## Supplementary material for "Significantly Improved Mouse and Rat Genome Annotation Using Sequence Read Archive RNA-seq Data": mouse_SRA_GENCODE_M37.gtf: mouse_SRA_GENCODE_M37.gtf (part 947 of 1572)

```
chr3	HAVANA	gene	92832594	92833537	0	-	.	gene_id "ENSMUSG00000054325.6"; gene_type "protein_coding"; gene_name "Lce3a"; level 2; mgi_id "MGI:3645650"; havana_gene "OTTMUSG00000051903.1";
chr3	HAVANA	transcript	92832594	92833537	0	-	.	gene_id "ENSMUSG00000054325.6"; transcript_id "ENSMUST00000067318.6"; gene_type "protein_coding"; gene_name "Lce3a"; transcript_type "protein_coding"; transcript_name "Lce3a-201"; level 2; protein_id "ENSMUSP00000066468.5"; transcript_support_level "1"; mgi_id "MGI:3645650"; tag "basic"; tag "Ensembl_canonical"; tag "GENCODE_Primary"; tag "appris_principal_1"; tag "CCDS"; ccdsid "CCDS38519.1"; havana_gene "OTTMUSG00000051903.1"; havana_transcript "OTTMUST00000130679.1";
chr3	HAVANA	stop_codon	92832802	92832804	0	-	0	gene_id "ENSMUSG00000054325.6"; transcript_id "ENSMUST00000067318.6"; gene_type "protein_coding"; gene_name "Lce3a"; transcript_type "protein_coding"; transcript_name "Lce3a-201"; exon_number 2; exon_id "ENSMUSE00000499182.5"; level 2; protein_id "ENSMUSP00000066468.5"; transcript_support_level "1"; mgi_id "MGI:3645650"; tag "basic"; tag "Ensembl_canonical"; tag "GENCODE_Primary"; tag "appris_principal_1"; tag "CCDS"; ccdsid "CCDS38519.1"; havana_gene "OTTMUSG00000051903.1"; havana_transcript "OTTMUST00000130679.1";
chr3	HAVANA	CDS	92832805	92833098	0	-	0	gene_id "ENSMUSG00000054325.6"; transcript_id "ENSMUST00000067318.6"; gene_type "protein_coding"; gene_name "Lce3a"; transcript_type "protein_coding"; transcript_name "Lce3a-201"; exon_number 2; exon_id "ENSMUSE00000499182.5"; level 2; protein_id "ENSMUSP00000066468.5"; transcript_support_level "1"; mgi_id "MGI:3645650"; tag "basic"; tag "Ensembl_canonical"; tag "GENCODE_Primary"; tag "appris_principal_1"; tag "CCDS"; ccdsid "CCDS38519.1"; havana_gene "OTTMUSG00000051903.1"; havana_transcript "OTTMUST00000130679.1";
chr3	HAVANA	start_codon	92833096	92833098	0	-	0	gene_id "ENSMUSG00000054325.6"; transcript_id "ENSMUST00000067318.6"; gene_type "protein_coding"; gene_name "Lce3a"; transcript_type "protein_coding"; transcript_name "Lce3a-201"; exon_number 2; exon_id "ENSMUSE00000499182.5"; level 2; protein_id "ENSMUSP00000066468.5"; transcript_support_level "1"; mgi_id "MGI:3645650"; tag "basic"; tag "Ensembl_canonical"; tag "GENCODE_Primary"; tag "appris_principal_1"; tag "CCDS"; ccdsid "CCDS38519.1"; havana_gene "OTTMUSG00000051903.1"; havana_transcript "OTTMUST00000130679.1";
chr3	HAVANA	UTR	92833099	92833115	0	-	.	gene_id "ENSMUSG00000054325.6"; transcript_id "ENSMUST00000067318.6"; gene_type "protein_coding"; gene_name "Lce3a"; transcript_type "protein_coding"; transcript_name "Lce3a-201"; exon_number 2; exon_id "ENSMUSE00000499182.5"; level 2; protein_id "ENSMUSP00000066468.5"; transcript_support_level "1"; mgi_id "MGI:3645650"; tag "basic"; tag "Ensembl_canonical"; tag "GENCODE_Primary"; tag "appris_principal_1"; tag "CCDS"; ccdsid "CCDS38519.1"; havana_gene "OTTMUSG00000051903.1"; havana_transcript "OTTMUST00000130679.1";
chr3	HAVANA	exon	92833511	92833537	0	-	.	gene_id "ENSMUSG00000054325.6"; transcript_id "ENSMUST00000067318.6"; gene_type "protein_coding"; gene_name "Lce3a"; transcript_type "protein_coding"; transcript_name "Lce3a-201"; exon_number 1; exon_id "ENSMUSE00000588849.2"; level 2; protein_id "ENSMUSP00000066468.5"; transcript_support_level "1"; mgi_id "MGI:3645650"; tag "basic"; tag "Ensembl_canonical"; tag "GENCODE_Primary"; tag "appris_principal_1"; tag "CCDS"; ccdsid "CCDS38519.1"; havana_gene "OTTMUSG00000051903.1"; havana_transcript "OTTMUST00000130679.1";
chr3	HAVANA	UTR	92833511	92833537	0	-	.	gene_id "ENSMUSG00000054325.6"; transcript_id "ENSMUST00000067318.6"; gene_type "protein_coding"; gene_name "Lce3a"; transcript_type "protein_coding"; transcript_name "Lce3a-201"; exon_number 1; exon_id "ENSMUSE00000588849.2"; level 2; protein_id "ENSMUSP00000066468.5"; transcript_support_level "1"; mgi_id "MGI:3645650"; tag "basic"; tag "Ensembl_canonical"; tag "GENCODE_Primary"; tag "appris_principal_1"; tag "CCDS"; ccdsid "CCDS38519.1"; havana_gene "OTTMUSG00000051903.1"; havana_transcript "OTTMUST00000130679.1";
chr3	sragcm37_mid	exon	92833511	92833545	300.68742100758	-	.	gene_id "ENSMUSG00000054325.6"; transcript_id "ENSMUSG00000054325.6_tx_1"; exon_id "chr3_92833511_92833545_-"; exonnum "1"; txlen "557";
chr3	sragcm37_mid	exon	92851593	92851713	0.0142636976175293	-	.	gene_id "ENSMUSG00000054325.6"; transcript_id "ENSMUSG00000054325.6_tx_2"; exon_id "chr3_92851593_92851713_-"; exonnum "2"; txlen "752";
chr3	sragcm37_ss	exon	92856262	92856370	0.0142636976175293	-	.	gene_id "ENSMUSG00000054325.6"; transcript_id "ENSMUSG00000054325.6_tx_2"; exon_id "chr3_92856262_92856370_-"; exonnum "1"; txlen "752";
chr3	ENSEMBL	gene	92856465	92856566	0	-	.	gene_id "ENSMUSG00000087835.4"; gene_type "snRNA"; gene_name "Gm24481"; level 3; mgi_id "MGI:5454258";
chr3	ENSEMBL	transcript	92856465	92856566	0	-	.	gene_id "ENSMUSG00000087835.4"; transcript_id "ENSMUST00000157210.4"; gene_type "snRNA"; gene_name "Gm24481"; transcript_type "snRNA"; transcript_name "Gm24481-201"; level 3; transcript_support_level "NA"; mgi_id "MGI:5454258"; tag "basic"; tag "Ensembl_canonical"; tag "GENCODE_Primary";
chr3	ENSEMBL	exon	92856465	92856566	0	-	.	gene_id "ENSMUSG00000087835.4"; transcript_id "ENSMUST00000157210.4"; gene_type "snRNA"; gene_name "Gm24481"; transcript_type "snRNA"; transcript_name "Gm24481-201"; exon_number 1; exon_id "ENSMUSE00000846345.4"; level 3; transcript_support_level "NA"; mgi_id "MGI:5454258"; tag "basic"; tag "Ensembl_canonical"; tag "GENCODE_Primary";
chr3	ENSEMBL	gene	92869315	92869423	0	-	.	gene_id "ENSMUSG00000065665.3"; gene_type "snRNA"; gene_name "Gm22577"; level 3; mgi_id "MGI:5452354";
chr3	ENSEMBL	transcript	92869315	92869423	0	-	.	gene_id "ENSMUSG00000065665.3"; transcript_id "ENSMUST00000083731.3"; gene_type "snRNA"; gene_name "Gm22577"; transcript_type "snRNA"; transcript_name "Gm22577-201"; level 3; transcript_support_level "NA"; mgi_id "MGI:5452354"; tag "basic"; tag "Ensembl_canonical"; tag "GENCODE_Primary";
chr3	ENSEMBL	exon	92869315	92869423	0	-	.	gene_id "ENSMUSG00000065665.3"; transcript_id "ENSMUST00000083731.3"; gene_type "snRNA"; gene_name "Gm22577"; transcript_type "snRNA"; transcript_name "Gm22577-201"; exon_number 1; exon_id "ENSMUSE00000522890.2"; level 3; transcript_support_level "NA"; mgi_id "MGI:5452354"; tag "basic"; tag "Ensembl_canonical"; tag "GENCODE_Primary";
chr3	HAVANA	UTR	92921512	92921829	0	-	.	gene_id "ENSMUSG00000027913.6"; transcript_id "ENSMUST00000029521.5"; gene_type "protein_coding"; gene_name "Crct1"; transcript_type "protein_coding"; transcript_name "Crct1-201"; exon_number 2; exon_id "ENSMUSE00000174323.5"; level 2; protein_id "ENSMUSP00000029521.5"; transcript_support_level "1"; mgi_id "MGI:1921425"; tag "basic"; tag "Ensembl_canonical"; tag "GENCODE_Primary"; tag "appris_principal_1"; tag "CCDS"; ccdsid "CCDS17578.1"; havana_gene "OTTMUSG00000021866.1"; havana_transcript "OTTMUST00000051887.1";
chr3	HAVANA	exon	92921512	92922157	0	-	.	gene_id "ENSMUSG00000027913.6"; transcript_id "ENSMUST00000029521.5"; gene_type "protein_coding"; gene_name "Crct1"; transcript_type "protein_coding"; transcript_name "Crct1-201"; exon_number 2; exon_id "ENSMUSE00000174323.5"; level 2; protein_id "ENSMUSP00000029521.5"; transcript_support_level "1"; mgi_id "MGI:1921425"; tag "basic"; tag "Ensembl_canonical"; tag "GENCODE_Primary"; tag "appris_principal_1"; tag "CCDS"; ccdsid "CCDS17578.1"; havana_gene "OTTMUSG00000021866.1"; havana_transcript "OTTMUST00000051887.1";
chr3	HAVANA	gene	92921512	92922994	0	-	.	gene_id "ENSMUSG00000027913.6"; gene_type "protein_coding"; gene_name "Crct1"; level 2; mgi_id "MGI:1921425"; havana_gene "OTTMUSG00000021866.1";
chr3	HAVANA	transcript	92921512	92922994	0	-	.	gene_id "ENSMUSG00000027913.6"; transcript_id "ENSMUST00000029521.5"; gene_type "protein_coding"; gene_name "Crct1"; transcript_type "protein_coding"; transcript_name "Crct1-201"; level 2; protein_id "ENSMUSP00000029521.5"; transcript_support_level "1"; mgi_id "MGI:1921425"; tag "basic"; tag "Ensembl_canonical"; tag "GENCODE_Primary"; tag "appris_principal_1"; tag "CCDS"; ccdsid "CCDS17578.1"; havana_gene "OTTMUSG00000021866.1"; havana_transcript "OTTMUST00000051887.1";
chr3	HAVANA	UTR	92921826	92921829	0	-	.	gene_id "ENSMUSG00000027913.6"; transcript_id "ENSMUST00000107301.2"; gene_type "protein_coding"; gene_name "Crct1"; transcript_type "protein_coding"; transcript_name "Crct1-202"; exon_number 3; exon_id "ENSMUSE00000672672.2"; level 2; protein_id "ENSMUSP00000102922.2"; transcript_support_level "2"; mgi_id "MGI:1921425"; tag "alternative_5_UTR"; tag "basic"; tag "appris_principal_1"; tag "CCDS"; ccdsid "CCDS17578.1"; havana_gene "OTTMUSG00000021866.1"; havana_transcript "OTTMUST00000051888.1";
chr3	HAVANA	exon	92921826	92922157	0	-	.	gene_id "ENSMUSG00000027913.6"; transcript_id "ENSMUST00000107301.2"; gene_type "protein_coding"; gene_name "Crct1"; transcript_type "protein_coding"; transcript_name "Crct1-202"; exon_number 3; exon_id "ENSMUSE00000672672.2"; level 2; protein_id "ENSMUSP00000102922.2"; transcript_support_level "2"; mgi_id "MGI:1921425"; tag "alternative_5_UTR"; tag "basic"; tag "appris_principal_1"; tag "CCDS"; ccdsid "CCDS17578.1"; havana_gene "OTTMUSG00000021866.1"; havana_transcript "OTTMUST00000051888.1";
chr3	HAVANA	transcript	92921826	92922976	0	-	.	gene_id "ENSMUSG00000027913.6"; transcript_id "ENSMUST00000107301.2"; gene_type "protein_coding"; gene_name "Crct1"; transcript_type "protein_coding"; transcript_name "Crct1-202"; level 2; protein_id "ENSMUSP00000102922.2"; transcript_support_level "2"; mgi_id "MGI:1921425"; tag "alternative_5_UTR"; tag "basic"; tag "appris_principal_1"; tag "CCDS"; ccdsid "CCDS17578.1"; havana_gene "OTTMUSG00000021866.1"; havana_transcript "OTTMUST00000051888.1";
chr3	HAVANA	stop_codon	92921827	92921829	0	-	0	gene_id "ENSMUSG00000027913.6"; transcript_id "ENSMUST00000029521.5"; gene_type "protein_coding"; gene_name "Crct1"; transcript_type "protein_coding"; transcript_name "Crct1-201"; exon_number 2; exon_id "ENSMUSE00000174323.5"; level 2; protein_id "ENSMUSP00000029521.5"; transcript_support_level "1"; mgi_id "MGI:1921425"; tag "basic"; tag "Ensembl_canonical"; tag "GENCODE_Primary"; tag "appris_principal_1"; tag "CCDS"; ccdsid "CCDS17578.1"; havana_gene "OTTMUSG00000021866.1"; havana_transcript "OTTMUST00000051887.1";
chr3	HAVANA	stop_codon	92921827	92921829	0	-	0	gene_id "ENSMUSG00000027913.6"; transcript_id "ENSMUST00000107301.2"; gene_type "protein_coding"; gene_name "Crct1"; transcript_type "protein_coding"; transcript_name "Crct1-202"; exon_number 3; exon_id "ENSMUSE00000672672.2"; level 2; protein_id "ENSMUSP00000102922.2"; transcript_support_level "2"; mgi_id "MGI:1921425"; tag "alternative_5_UTR"; tag "basic"; tag "appris_principal_1"; tag "CCDS"; ccdsid "CCDS17578.1"; havana_gene "OTTMUSG00000021866.1"; havana_transcript "OTTMUST00000051888.1";
chr3	HAVANA	CDS	92921830	92922135	0	-	0	gene_id "ENSMUSG00000027913.6"; transcript_id "ENSMUST00000029521.5"; gene_type "protein_coding"; gene_name "Crct1"; transcript_type "protein_coding"; transcript_name "Crct1-201"; exon_number 2; exon_id "ENSMUSE00000174323.5"; level 2; protein_id "ENSMUSP00000029521.5"; transcript_support_level "1"; mgi_id "MGI:1921425"; tag "basic"; tag "Ensembl_canonical"; tag "GENCODE_Primary"; tag "appris_principal_1"; tag "CCDS"; ccdsid "CCDS17578.1"; havana_gene "OTTMUSG00000021866.1"; havana_transcript "OTTMUST00000051887.1";
chr3	HAVANA	CDS	92921830	92922135	0	-	0	gene_id "ENSMUSG00000027913.6"; transcript_id "ENSMUST00000107301.2"; gene_type "protein_coding"; gene_name "Crct1"; transcript_type "protein_coding"; transcript_name "Crct1-202"; exon_number 3; exon_id "ENSMUSE00000672672.2"; level 2; protein_id "ENSMUSP00000102922.2"; transcript_support_level "2"; mgi_id "MGI:1921425"; tag "alternative_5_UTR"; tag "basic"; tag "appris_principal_1"; tag "CCDS"; ccdsid "CCDS17578.1"; havana_gene "OTTMUSG00000021866.1"; havana_transcript "OTTMUST00000051888.1";
chr3	HAVANA	start_codon	92922133	92922135	0	-	0	gene_id "ENSMUSG00000027913.6"; transcript_id "ENSMUST00000029521.5"; gene_type "protein_coding"; gene_name "Crct1"; transcript_type "protein_coding"; transcript_name "Crct1-201"; exon_number 2; exon_id "ENSMUSE00000174323.5"; level 2; protein_id "ENSMUSP00000029521.5"; transcript_support_level "1"; mgi_id "MGI:1921425"; tag "basic"; tag "Ensembl_canonical"; tag "GENCODE_Primary"; tag "appris_principal_1"; tag "CCDS"; ccdsid "CCDS17578.1"; havana_gene "OTTMUSG00000021866.1"; havana_transcript "OTTMUST00000051887.1";
chr3	HAVANA	start_codon	92922133	92922135	0	-	0	gene_id "ENSMUSG00000027913.6"; transcript_id "ENSMUST00000107301.2"; gene_type "protein_coding"; gene_name "Crct1"; transcript_type "protein_coding"; transcript_name "Crct1-202"; exon_number 3; exon_id "ENSMUSE00000672672.2"; level 2; protein_id "ENSMUSP00000102922.2"; transcript_support_level "2"; mgi_id "MGI:1921425"; tag "alternative_5_UTR"; tag "basic"; tag "appris_principal_1"; tag "CCDS"; ccdsid "CCDS17578.1"; havana_gene "OTTMUSG00000021866.1"; havana_transcript "OTTMUST00000051888.1";
chr3	HAVANA	UTR	92922136	92922157	0	-	.	gene_id "ENSMUSG00000027913.6"; transcript_id "ENSMUST00000029521.5"; gene_type "protein_coding"; gene_name "Crct1"; transcript_type "protein_coding"; transcript_name "Crct1-201"; exon_number 2; exon_id "ENSMUSE00000174323.5"; level 2; protein_id "ENSMUSP00000029521.5"; transcript_support_level "1"; mgi_id "MGI:1921425"; tag "basic"; tag "Ensembl_canonical"; tag "GENCODE_Primary"; tag "appris_principal_1"; tag "CCDS"; ccdsid "CCDS17578.1"; havana_gene "OTTMUSG00000021866.1"; havana_transcript "OTTMUST00000051887.1";
chr3	HAVANA	UTR	92922136	92922157	0	-	.	gene_id "ENSMUSG00000027913.6"; transcript_id "ENSMUST00000107301.2"; gene_type "protein_coding"; gene_name "Crct1"; transcript_type "protein_coding"; transcript_name "Crct1-202"; exon_number 3; exon_id "ENSMUSE00000672672.2"; level 2; protein_id "ENSMUSP00000102922.2"; transcript_support_level "2"; mgi_id "MGI:1921425"; tag "alternative_5_UTR"; tag "basic"; tag "appris_principal_1"; tag "CCDS"; ccdsid "CCDS17578.1"; havana_gene "OTTMUSG00000021866.1"; havana_transcript "OTTMUST00000051888.1";
chr3	HAVANA	exon	92922584	92922657	0	-	.	gene_id "ENSMUSG00000027913.6"; transcript_id "ENSMUST00000107301.2"; gene_type "protein_coding"; gene_name "Crct1"; transcript_type "protein_coding"; transcript_name "Crct1-202"; exon_number 2; exon_id "ENSMUSE00000672673.2"; level 2; protein_id "ENSMUSP00000102922.2"; transcript_support_level "2"; mgi_id "MGI:1921425"; tag "alternative_5_UTR"; tag "basic"; tag "appris_principal_1"; tag "CCDS"; ccdsid "CCDS17578.1"; havana_gene "OTTMUSG00000021866.1"; havana_transcript "OTTMUST00000051888.1";
chr3	HAVANA	UTR	92922584	92922657	0	-	.	gene_id "ENSMUSG00000027913.6"; transcript_id "ENSMUST00000107301.2"; gene_type "protein_coding"; gene_name "Crct1"; transcript_type "protein_coding"; transcript_name "Crct1-202"; exon_number 2; exon_id "ENSMUSE00000672673.2"; level 2; protein_id "ENSMUSP00000102922.2"; transcript_support_level "2"; mgi_id "MGI:1921425"; tag "alternative_5_UTR"; tag "basic"; tag "appris_principal_1"; tag "CCDS"; ccdsid "CCDS17578.1"; havana_gene "OTTMUSG00000021866.1"; havana_transcript "OTTMUST00000051888.1";
chr3	HAVANA	exon	92922923	92922976	0	-	.	gene_id "ENSMUSG00000027913.6"; transcript_id "ENSMUST00000107301.2"; gene_type "protein_coding"; gene_name "Crct1"; transcript_type "protein_coding"; transcript_name "Crct1-202"; exon_number 1; exon_id "ENSMUSE00000672674.2"; level 2; protein_id "ENSMUSP00000102922.2"; transcript_support_level "2"; mgi_id "MGI:1921425"; tag "alternative_5_UTR"; tag "basic"; tag "appris_principal_1"; tag "CCDS"; ccdsid "CCDS17578.1"; havana_gene "OTTMUSG00000021866.1"; havana_transcript "OTTMUST00000051888.1";
chr3	HAVANA	UTR	92922923	92922976	0	-	.	gene_id "ENSMUSG00000027913.6"; transcript_id "ENSMUST00000107301.2"; gene_type "protein_coding"; gene_name "Crct1"; transcript_type "protein_coding"; transcript_name "Crct1-202"; exon_number 1; exon_id "ENSMUSE00000672674.2"; level 2; protein_id "ENSMUSP00000102922.2"; transcript_support_level "2"; mgi_id "MGI:1921425"; tag "alternative_5_UTR"; tag "basic"; tag "appris_principal_1"; tag "CCDS"; ccdsid "CCDS17578.1"; havana_gene "OTTMUSG00000021866.1"; havana_transcript "OTTMUST00000051888.1";
chr3	HAVANA	exon	92922923	92922994	0	-	.	gene_id "ENSMUSG00000027913.6"; transcript_id "ENSMUST00000029521.5"; gene_type "protein_coding"; gene_name "Crct1"; transcript_type "protein_coding"; transcript_name "Crct1-201"; exon_number 1; exon_id "ENSMUSE00000174322.5"; level 2; protein_id "ENSMUSP00000029521.5"; transcript_support_level "1"; mgi_id "MGI:1921425"; tag "basic"; tag "Ensembl_canonical"; tag "GENCODE_Primary"; tag "appris_principal_1"; tag "CCDS"; ccdsid "CCDS17578.1"; havana_gene "OTTMUSG00000021866.1"; havana_transcript "OTTMUST00000051887.1";
chr3	HAVANA	UTR	92922923	92922994	0	-	.	gene_id "ENSMUSG00000027913.6"; transcript_id "ENSMUST00000029521.5"; gene_type "protein_coding"; gene_name "Crct1"; transcript_type "protein_coding"; transcript_name "Crct1-201"; exon_number 1; exon_id "ENSMUSE00000174322.5"; level 2; protein_id "ENSMUSP00000029521.5"; transcript_support_level "1"; mgi_id "MGI:1921425"; tag "basic"; tag "Ensembl_canonical"; tag "GENCODE_Primary"; tag "appris_principal_1"; tag "CCDS"; ccdsid "CCDS17578.1"; havana_gene "OTTMUSG00000021866.1"; havana_transcript "OTTMUST00000051887.1";
chr3	HAVANA	UTR	92925117	92925389	0	-	.	gene_id "ENSMUSG00000027912.9"; transcript_id "ENSMUST00000029520.9"; gene_type "protein_coding"; gene_name "Lce1m"; transcript_type "protein_coding"; transcript_name "Lce1m-201"; exon_number 2; exon_id "ENSMUSE00000437463.8"; level 2; protein_id "ENSMUSP00000029520.8"; transcript_support_level "1"; mgi_id "MGI:1913453"; tag "basic"; tag "Ensembl_canonical"; tag "GENCODE_Primary"; tag "appris_principal_1"; tag "CCDS"; ccdsid "CCDS17579.1"; havana_gene "OTTMUSG00000051908.1"; havana_transcript "OTTMUST00000130684.1";
chr3	HAVANA	exon	92925117	92925946	0	-	.	gene_id "ENSMUSG00000027912.9"; transcript_id "ENSMUST00000029520.9"; gene_type "protein_coding"; gene_name "Lce1m"; transcript_type "protein_coding"; transcript_name "Lce1m-201"; exon_number 2; exon_id "ENSMUSE00000437463.8"; level 2; protein_id "ENSMUSP00000029520.8"; transcript_support_level "1"; mgi_id "MGI:1913453"; tag "basic"; tag "Ensembl_canonical"; tag "GENCODE_Primary"; tag "appris_principal_1"; tag "CCDS"; ccdsid "CCDS17579.1"; havana_gene "OTTMUSG00000051908.1"; havana_transcript "OTTMUST00000130684.1";
chr3	HAVANA	gene	92925117	92926367	0	-	.	gene_id "ENSMUSG00000027912.9"; gene_type "protein_coding"; gene_name "Lce1m"; level 2; mgi_id "MGI:1913453"; havana_gene "OTTMUSG00000051908.1";
chr3	HAVANA	transcript	92925117	92926367	0	-	.	gene_id "ENSMUSG00000027912.9"; transcript_id "ENSMUST00000029520.9"; gene_type "protein_coding"; gene_name "Lce1m"; transcript_type "protein_coding"; transcript_name "Lce1m-201"; level 2; protein_id "ENSMUSP00000029520.8"; transcript_support_level "1"; mgi_id "MGI:1913453"; tag "basic"; tag "Ensembl_canonical"; tag "GENCODE_Primary"; tag "appris_principal_1"; tag "CCDS"; ccdsid "CCDS17579.1"; havana_gene "OTTMUSG00000051908.1"; havana_transcript "OTTMUST00000130684.1";
chr3	HAVANA	stop_codon	92925387	92925389	0	-	0	gene_id "ENSMUSG00000027912.9"; transcript_id "ENSMUST00000029520.9"; gene_type "protein_coding"; gene_name "Lce1m"; transcript_type "protein_coding"; transcript_name "Lce1m-201"; exon_number 2; exon_id "ENSMUSE00000437463.8"; level 2; protein_id "ENSMUSP00000029520.8"; transcript_support_level "1"; mgi_id "MGI:1913453"; tag "basic"; tag "Ensembl_canonical"; tag "GENCODE_Primary"; tag "appris_principal_1"; tag "CCDS"; ccdsid "CCDS17579.1"; havana_gene "OTTMUSG00000051908.1"; havana_transcript "OTTMUST00000130684.1";
chr3	HAVANA	CDS	92925390	92925935	0	-	0	gene_id "ENSMUSG00000027912.9"; transcript_id "ENSMUST00000029520.9"; gene_type "protein_coding"; gene_name "Lce1m"; transcript_type "protein_coding"; transcript_name "Lce1m-201"; exon_number 2; exon_id "ENSMUSE00000437463.8"; level 2; protein_id "ENSMUSP00000029520.8"; transcript_support_level "1"; mgi_id "MGI:1913453"; tag "basic"; tag "Ensembl_canonical"; tag "GENCODE_Primary"; tag "appris_principal_1"; tag "CCDS"; ccdsid "CCDS17579.1"; havana_gene "OTTMUSG00000051908.1"; havana_transcript "OTTMUST00000130684.1";
chr3	HAVANA	CDS	92925814	92925935	0	-	0	gene_id "ENSMUSG00000027912.9"; transcript_id "ENSMUST00000193944.2"; gene_type "protein_coding"; gene_name "Lce1m"; transcript_type "protein_coding"; transcript_name "Lce1m-202"; exon_number 2; exon_id "ENSMUSE00001342668.2"; level 2; protein_id "ENSMUSP00000141488.2"; transcript_support_level "5"; mgi_id "MGI:1913453"; tag "mRNA_end_NF"; tag "cds_end_NF"; tag "alternative_5_UTR"; havana_gene "OTTMUSG00000051908.1"; havana_transcript "OTTMUST00000130685.1";
chr3	HAVANA	exon	92925814	92925946	0	-	.	gene_id "ENSMUSG00000027912.9"; transcript_id "ENSMUST00000193944.2"; gene_type "protein_coding"; gene_name "Lce1m"; transcript_type "protein_coding"; transcript_name "Lce1m-202"; exon_number 2; exon_id "ENSMUSE00001342668.2"; level 2; protein_id "ENSMUSP00000141488.2"; transcript_support_level "5"; mgi_id "MGI:1913453"; tag "mRNA_end_NF"; tag "cds_end_NF"; tag "alternative_5_UTR"; havana_gene "OTTMUSG00000051908.1"; havana_transcript "OTTMUST00000130685.1";
chr3	HAVANA	transcript	92925814	92926366	0	-	.	gene_id "ENSMUSG00000027912.9"; transcript_id "ENSMUST00000193944.2"; gene_type "protein_coding"; gene_name "Lce1m"; transcript_type "protein_coding"; transcript_name "Lce1m-202"; level 2; protein_id "ENSMUSP00000141488.2"; transcript_support_level "5"; mgi_id "MGI:1913453"; tag "mRNA_end_NF"; tag "cds_end_NF"; tag "alternative_5_UTR"; havana_gene "OTTMUSG00000051908.1"; havana_transcript "OTTMUST00000130685.1";
chr3	HAVANA	start_codon	92925933	92925935	0	-	0	gene_id "ENSMUSG00000027912.9"; transcript_id "ENSMUST00000029520.9"; gene_type "protein_coding"; gene_name "Lce1m"; transcript_type "protein_coding"; transcript_name "Lce1m-201"; exon_number 2; exon_id "ENSMUSE00000437463.8"; level 2; protein_id "ENSMUSP00000029520.8"; transcript_support_level "1"; mgi_id "MGI:1913453"; tag "basic"; tag "Ensembl_canonical"; tag "GENCODE_Primary"; tag "appris_principal_1"; tag "CCDS"; ccdsid "CCDS17579.1"; havana_gene "OTTMUSG00000051908.1"; havana_transcript "OTTMUST00000130684.1";
chr3	HAVANA	start_codon	92925933	92925935	0	-	0	gene_id "ENSMUSG00000027912.9"; transcript_id "ENSMUST00000193944.2"; gene_type "protein_coding"; gene_name "Lce1m"; transcript_type "protein_coding"; transcript_name "Lce1m-202"; exon_number 2; exon_id "ENSMUSE00001342668.2"; level 2; protein_id "ENSMUSP00000141488.2"; transcript_support_level "5"; mgi_id "MGI:1913453"; tag "mRNA_end_NF"; tag "cds_end_NF"; tag "alternative_5_UTR"; havana_gene "OTTMUSG00000051908.1"; havana_transcript "OTTMUST00000130685.1";
chr3	HAVANA	UTR	92925936	92925946	0	-	.	gene_id "ENSMUSG00000027912.9"; transcript_id "ENSMUST00000029520.9"; gene_type "protein_coding"; gene_name "Lce1m"; transcript_type "protein_coding"; transcript_name "Lce1m-201"; exon_number 2; exon_id "ENSMUSE00000437463.8"; level 2; protein_id "ENSMUSP00000029520.8"; transcript_support_level "1"; mgi_id "MGI:1913453"; tag "basic"; tag "Ensembl_canonical"; tag "GENCODE_Primary"; tag "appris_principal_1"; tag "CCDS"; ccdsid "CCDS17579.1"; havana_gene "OTTMUSG00000051908.1"; havana_transcript "OTTMUST00000130684.1";
chr3	HAVANA	UTR	92925936	92925946	0	-	.	gene_id "ENSMUSG00000027912.9"; transcript_id "ENSMUST00000193944.2"; gene_type "protein_coding"; gene_name "Lce1m"; transcript_type "protein_coding"; transcript_name "Lce1m-202"; exon_number 2; exon_id "ENSMUSE00001342668.2"; level 2; protein_id "ENSMUSP00000141488.2"; transcript_support_level "5"; mgi_id "MGI:1913453"; tag "mRNA_end_NF"; tag "cds_end_NF"; tag "alternative_5_UTR"; havana_gene "OTTMUSG00000051908.1"; havana_transcript "OTTMUST00000130685.1";
chr3	HAVANA	exon	92926249	92926366	0	-	.	gene_id "ENSMUSG00000027912.9"; transcript_id "ENSMUST00000193944.2"; gene_type "protein_coding"; gene_name "Lce1m"; transcript_type "protein_coding"; transcript_name "Lce1m-202"; exon_number 1; exon_id "ENSMUSE00001337226.2"; level 2; protein_id "ENSMUSP00000141488.2"; transcript_support_level "5"; mgi_id "MGI:1913453"; tag "mRNA_end_NF"; tag "cds_end_NF"; tag "alternative_5_UTR"; havana_gene "OTTMUSG00000051908.1"; havana_transcript "OTTMUST00000130685.1";
chr3	HAVANA	UTR	92926249	92926366	0	-	.	gene_id "ENSMUSG00000027912.9"; transcript_id "ENSMUST00000193944.2"; gene_type "protein_coding"; gene_name "Lce1m"; transcript_type "protein_coding"; transcript_name "Lce1m-202"; exon_number 1; exon_id "ENSMUSE00001337226.2"; level 2; protein_id "ENSMUSP00000141488.2"; transcript_support_level "5"; mgi_id "MGI:1913453"; tag "mRNA_end_NF"; tag "cds_end_NF"; tag "alternative_5_UTR"; havana_gene "OTTMUSG00000051908.1"; havana_transcript "OTTMUST00000130685.1";
chr3	HAVANA	exon	92926324	92926367	0	-	.	gene_id "ENSMUSG00000027912.9"; transcript_id "ENSMUST00000029520.9"; gene_type "protein_coding"; gene_name "Lce1m"; transcript_type "protein_coding"; transcript_name "Lce1m-201"; exon_number 1; exon_id "ENSMUSE00000174320.6"; level 2; protein_id "ENSMUSP00000029520.8"; transcript_support_level "1"; mgi_id "MGI:1913453"; tag "basic"; tag "Ensembl_canonical"; tag "GENCODE_Primary"; tag "appris_principal_1"; tag "CCDS"; ccdsid "CCDS17579.1"; havana_gene "OTTMUSG00000051908.1"; havana_transcript "OTTMUST00000130684.1";
chr3	HAVANA	UTR	92926324	92926367	0	-	.	gene_id "ENSMUSG00000027912.9"; transcript_id "ENSMUST00000029520.9"; gene_type "protein_coding"; gene_name "Lce1m"; transcript_type "protein_coding"; transcript_name "Lce1m-201"; exon_number 1; exon_id "ENSMUSE00000174320.6"; level 2; protein_id "ENSMUSP00000029520.8"; transcript_support_level "1"; mgi_id "MGI:1913453"; tag "basic"; tag "Ensembl_canonical"; tag "GENCODE_Primary"; tag "appris_principal_1"; tag "CCDS"; ccdsid "CCDS17579.1"; havana_gene "OTTMUSG00000051908.1"; havana_transcript "OTTMUST00000130684.1";
chr3	HAVANA	gene	92972047	92972271	0	-	.	gene_id "ENSMUSG00000104298.2"; gene_type "unprocessed_pseudogene"; gene_name "Gm38040"; level 2; mgi_id "MGI:5611268"; havana_gene "OTTMUSG00000051909.1";
chr3	HAVANA	transcript	92972047	92972271	0	-	.	gene_id "ENSMUSG00000104298.2"; transcript_id "ENSMUST00000193505.2"; gene_type "unprocessed_pseudogene"; gene_name "Gm38040"; transcript_type "unprocessed_pseudogene"; transcript_name "Gm38040-201"; level 2; transcript_support_level "NA"; mgi_id "MGI:5611268"; ont "PGO:0000005"; tag "basic"; tag "Ensembl_canonical"; tag "GENCODE_Primary"; havana_gene "OTTMUSG00000051909.1"; havana_transcript "OTTMUST00000130686.1";
chr3	HAVANA	exon	92972047	92972271	0	-	.	gene_id "ENSMUSG00000104298.2"; transcript_id "ENSMUST00000193505.2"; gene_type "unprocessed_pseudogene"; gene_name "Gm38040"; transcript_type "unprocessed_pseudogene"; transcript_name "Gm38040-201"; exon_number 1; exon_id "ENSMUSE00001336877.2"; level 2; transcript_support_level "NA"; mgi_id "MGI:5611268"; ont "PGO:0000005"; tag "basic"; tag "Ensembl_canonical"; tag "GENCODE_Primary"; havana_gene "OTTMUSG00000051909.1"; havana_transcript "OTTMUST00000130686.1";
chr3	HAVANA	exon	93004586	93005335	0	-	.	gene_id "ENSMUSG00000138744.1"; transcript_id "ENSMUST00000349508.1"; gene_type "lncRNA"; gene_name "ENSMUSG00000138744"; transcript_type "lncRNA"; transcript_name "ENSMUST00000349508"; exon_number 3; exon_id "ENSMUSE00001688134.1"; level 2; tag "basic"; tag "Ensembl_canonical"; tag "GENCODE_Primary"; tag "TAGENE";
chr3	ENSEMBL_gcm37	exon	93004586	93005335	3.15024582056436	-	.	gene_id "ENSMUSG00000138744.1"; transcript_id "ENSMUSG00000138744.1_tx_1"; exon_id "chr3_93004586_93005335_-"; exonnum "4"; txlen "1114";
chr3	ENSEMBL_gcm37	exon	93004586	93005335	2.43070094325886	-	.	gene_id "ENSMUSG00000138744.1"; transcript_id "ENSMUSG00000138744.1_tx_2"; exon_id "chr3_93004586_93005335_-"; exonnum "4"; txlen "1165";
chr3	ENSEMBL_gcm37	exon	93004586	93005335	0.574074027212597	-	.	gene_id "ENSMUSG00000138744.1"; transcript_id "ENSMUSG00000138744.1_tx_3"; exon_id "chr3_93004586_93005335_-"; exonnum "3"; txlen "1065";
chr3	ENSEMBL_gcm37	exon	93004586	93005335	0.477832524247535	-	.	gene_id "ENSMUSG00000138744.1"; transcript_id "ENSMUSG00000138744.1_tx_4"; exon_id "chr3_93004586_93005335_-"; exonnum "4"; txlen "1203";
chr3	ENSEMBL_gcm37	exon	93004586	93005335	0.266543531683164	-	.	gene_id "ENSMUSG00000138744.1"; transcript_id "ENSMUSG00000138744.1_tx_5"; exon_id "chr3_93004586_93005335_-"; exonnum "4"; txlen "1152";
chr3	ENSEMBL_gcm37	exon	93004586	93005335	0.154001488264534	-	.	gene_id "ENSMUSG00000138744.1"; transcript_id "ENSMUSG00000138744.1_tx_6"; exon_id "chr3_93004586_93005335_-"; exonnum "4"; txlen "1147";
chr3	ENSEMBL_gcm37	exon	93004586	93005335	0.154001488264534	-	.	gene_id "ENSMUSG00000138744.1"; transcript_id "ENSMUSG00000138744.1_tx_7"; exon_id "chr3_93004586_93005335_-"; exonnum "4"; txlen "1096";
chr3	HAVANA	gene	93004586	93025441	0	-	.	gene_id "ENSMUSG00000138744.1"; gene_type "lncRNA"; gene_name "ENSMUSG00000138744"; level 2;
chr3	HAVANA	transcript	93004586	93025441	0	-	.	gene_id "ENSMUSG00000138744.1"; transcript_id "ENSMUST00000349508.1"; gene_type "lncRNA"; gene_name "ENSMUSG00000138744"; transcript_type "lncRNA"; transcript_name "ENSMUST00000349508"; level 2; tag "basic"; tag "Ensembl_canonical"; tag "GENCODE_Primary"; tag "TAGENE";
chr3	HAVANA	gene	93007773	93007904	0	-	.	gene_id "ENSMUSG00000103628.2"; gene_type "processed_pseudogene"; gene_name "Gm37361"; level 2; mgi_id "MGI:5610589"; havana_gene "OTTMUSG00000051911.1";
chr3	HAVANA	transcript	93007773	93007904	0	-	.	gene_id "ENSMUSG00000103628.2"; transcript_id "ENSMUST00000194345.2"; gene_type "processed_pseudogene"; gene_name "Gm37361"; transcript_type "processed_pseudogene"; transcript_name "Gm37361-201"; level 2; transcript_support_level "NA"; mgi_id "MGI:5610589"; ont "PGO:0000004"; tag "basic"; tag "Ensembl_canonical"; tag "GENCODE_Primary"; havana_gene "OTTMUSG00000051911.1"; havana_transcript "OTTMUST00000130689.1";
chr3	HAVANA	exon	93007773	93007904	0	-	.	gene_id "ENSMUSG00000103628.2"; transcript_id "ENSMUST00000194345.2"; gene_type "processed_pseudogene"; gene_name "Gm37361"; transcript_type "processed_pseudogene"; transcript_name "Gm37361-201"; exon_number 1; exon_id "ENSMUSE00001338699.2"; level 2; transcript_support_level "NA"; mgi_id "MGI:5610589"; ont "PGO:0000004"; tag "basic"; tag "Ensembl_canonical"; tag "GENCODE_Primary"; havana_gene "OTTMUSG00000051911.1"; havana_transcript "OTTMUST00000130689.1";
chr3	HAVANA	exon	93009984	93010102	0	-	.	gene_id "ENSMUSG00000138744.1"; transcript_id "ENSMUST00000349508.1"; gene_type "lncRNA"; gene_name "ENSMUSG00000138744"; transcript_type "lncRNA"; transcript_name "ENSMUST00000349508"; exon_number 2; exon_id "ENSMUSE00001688136.1"; level 2; tag "basic"; tag "Ensembl_canonical"; tag "GENCODE_Primary"; tag "TAGENE";
chr3	ENSEMBL_gcm37	exon	93009984	93010102	3.15024582056436	-	.	gene_id "ENSMUSG00000138744.1"; transcript_id "ENSMUSG00000138744.1_tx_1"; exon_id "chr3_93009984_93010102_-"; exonnum "3"; txlen "1114";
chr3	ENSEMBL_gcm37	exon	93009984	93010102	2.43070094325886	-	.	gene_id "ENSMUSG00000138744.1"; transcript_id "ENSMUSG00000138744.1_tx_2"; exon_id "chr3_93009984_93010102_-"; exonnum "3"; txlen "1165";
chr3	ENSEMBL_gcm37	exon	93009984	93010102	0.574074027212597	-	.	gene_id "ENSMUSG00000138744.1"; transcript_id "ENSMUSG00000138744.1_tx_3"; exon_id "chr3_93009984_93010102_-"; exonnum "2"; txlen "1065";
chr3	ENSEMBL_gcm37	exon	93009984	93010102	0.477832524247535	-	.	gene_id "ENSMUSG00000138744.1"; transcript_id "ENSMUSG00000138744.1_tx_4"; exon_id "chr3_93009984_93010102_-"; exonnum "3"; txlen "1203";
chr3	ENSEMBL_gcm37	exon	93009984	93010102	0.266543531683164	-	.	gene_id "ENSMUSG00000138744.1"; transcript_id "ENSMUSG00000138744.1_tx_5"; exon_id "chr3_93009984_93010102_-"; exonnum "3"; txlen "1152";
chr3	ENSEMBL_gcm37	exon	93009984	93010102	0.154001488264534	-	.	gene_id "ENSMUSG00000138744.1"; transcript_id "ENSMUSG00000138744.1_tx_6"; exon_id "chr3_93009984_93010102_-"; exonnum "3"; txlen "1147";
chr3	ENSEMBL_gcm37	exon	93009984	93010102	0.154001488264534	-	.	gene_id "ENSMUSG00000138744.1"; transcript_id "ENSMUSG00000138744.1_tx_7"; exon_id "chr3_93009984_93010102_-"; exonnum "3"; txlen "1096";
chr3	HAVANA	exon	93025393	93025441	0	-	.	gene_id "ENSMUSG00000138744.1"; transcript_id "ENSMUST00000349508.1"; gene_type "lncRNA"; gene_name "ENSMUSG00000138744"; transcript_type "lncRNA"; transcript_name "ENSMUST00000349508"; exon_number 1; exon_id "ENSMUSE00001688135.1"; level 2; tag "basic"; tag "Ensembl_canonical"; tag "GENCODE_Primary"; tag "TAGENE";
chr3	sragcm37_mid	exon	93025393	93025492	2.43070094325886	-	.	gene_id "ENSMUSG00000138744.1"; transcript_id "ENSMUSG00000138744.1_tx_2"; exon_id "chr3_93025393_93025492_-"; exonnum "2"; txlen "1165";
chr3	sragcm37_mid	exon	93025393	93025492	0.477832524247535	-	.	gene_id "ENSMUSG00000138744.1"; transcript_id "ENSMUSG00000138744.1_tx_4"; exon_id "chr3_93025393_93025492_-"; exonnum "2"; txlen "1203";
chr3	sragcm37_mid	exon	93025393	93025492	0.154001488264534	-	.	gene_id "ENSMUSG00000138744.1"; transcript_id "ENSMUSG00000138744.1_tx_6"; exon_id "chr3_93025393_93025492_-"; exonnum "2"; txlen "1147";
chr3	sragcm37_mid	exon	93025444	93025492	3.15024582056436	-	.	gene_id "ENSMUSG00000138744.1"; transcript_id "ENSMUSG00000138744.1_tx_1"; exon_id "chr3_93025444_93025492_-"; exonnum "2"; txlen "1114";
chr3	sragcm37_mid	exon	93025444	93025492	0.266543531683164	-	.	gene_id "ENSMUSG00000138744.1"; transcript_id "ENSMUSG00000138744.1_tx_5"; exon_id "chr3_93025444_93025492_-"; exonnum "2"; txlen "1152";
chr3	sragcm37_mid	exon	93025444	93025492	0.154001488264534	-	.	gene_id "ENSMUSG00000138744.1"; transcript_id "ENSMUSG00000138744.1_tx_7"; exon_id "chr3_93025444_93025492_-"; exonnum "2"; txlen "1096";
chr3	sragcm37_ss	exon	93033040	93033217	0.154001488264534	-	.	gene_id "ENSMUSG00000138744.1"; transcript_id "ENSMUSG00000138744.1_tx_6"; exon_id "chr3_93033040_93033217_-"; exonnum "1"; txlen "1147";
chr3	sragcm37_ss	exon	93033040	93033217	0.154001488264534	-	.	gene_id "ENSMUSG00000138744.1"; transcript_id "ENSMUSG00000138744.1_tx_7"; exon_id "chr3_93033040_93033217_-"; exonnum "1"; txlen "1096";
chr3	sragcm37_ss	exon	93035096	93035329	0.477832524247535	-	.	gene_id "ENSMUSG00000138744.1"; transcript_id "ENSMUSG00000138744.1_tx_4"; exon_id "chr3_93035096_93035329_-"; exonnum "1"; txlen "1203";
chr3	sragcm37_ss	exon	93035096	93035329	0.266543531683164	-	.	gene_id "ENSMUSG00000138744.1"; transcript_id "ENSMUSG00000138744.1_tx_5"; exon_id "chr3_93035096_93035329_-"; exonnum "1"; txlen "1152";
chr3	sragcm37_ss	exon	93035491	93035686	3.15024582056436	-	.	gene_id "ENSMUSG00000138744.1"; transcript_id "ENSMUSG00000138744.1_tx_1"; exon_id "chr3_93035491_93035686_-"; exonnum "1"; txlen "1114";
chr3	sragcm37_ss	exon	93035491	93035686	2.43070094325886	-	.	gene_id "ENSMUSG00000138744.1"; transcript_id "ENSMUSG00000138744.1_tx_2"; exon_id "chr3_93035491_93035686_-"; exonnum "1"; txlen "1165";
chr3	sragcm37_ss	exon	93035491	93035686	0.574074027212597	-	.	gene_id "ENSMUSG00000138744.1"; transcript_id "ENSMUSG00000138744.1_tx_3"; exon_id "chr3_93035491_93035686_-"; exonnum "1"; txlen "1065";
chr3	sragcm37_es	exon	93039777	93040282	0.00487346481849792	-	.	gene_id "sragcm37_gene_53888"; transcript_id "sragcm37_gene_53888_tx_10"; exon_id "chr3_93039777_93040282_-"; exonnum "8"; txlen "1558";
chr3	sragcm37_es	exon	93039777	93040282	0.00487346481849792	-	.	gene_id "sragcm37_gene_53888"; transcript_id "sragcm37_gene_53888_tx_11"; exon_id "chr3_93039777_93040282_-"; exonnum "8"; txlen "1569";
chr3	sragcm37_es	exon	93039777	93040282	0.00487346481849792	-	.	gene_id "sragcm37_gene_53888"; transcript_id "sragcm37_gene_53888_tx_12"; exon_id "chr3_93039777_93040282_-"; exonnum "7"; txlen "1341";
chr3	sragcm37_es	exon	93039777	93040282	0.00487346481849792	-	.	gene_id "sragcm37_gene_53888"; transcript_id "sragcm37_gene_53888_tx_13"; exon_id "chr3_93039777_93040282_-"; exonnum "7"; txlen "1352";
chr3	sragcm37_es	exon	93039777	93040282	0.00487346481849792	-	.	gene_id "sragcm37_gene_53888"; transcript_id "sragcm37_gene_53888_tx_14"; exon_id "chr3_93039777_93040282_-"; exonnum "8"; txlen "1497";
chr3	sragcm37_es	exon	93039777	93040282	0.00487346481849792	-	.	gene_id "sragcm37_gene_53888"; transcript_id "sragcm37_gene_53888_tx_15"; exon_id "chr3_93039777_93040282_-"; exonnum "8"; txlen "1508";
chr3	sragcm37_es	exon	93039777	93040282	0.00487346481849792	-	.	gene_id "sragcm37_gene_53888"; transcript_id "sragcm37_gene_53888_tx_16"; exon_id "chr3_93039777_93040282_-"; exonnum "7"; txlen "1280";
chr3	sragcm37_mid	exon	93040811	93041012	0.00487346481849792	-	.	gene_id "sragcm37_gene_53888"; transcript_id "sragcm37_gene_53888_tx_10"; exon_id "chr3_93040811_93041012_-"; exonnum "7"; txlen "1558";
chr3	sragcm37_mid	exon	93040811	93041012	0.00487346481849792	-	.	gene_id "sragcm37_gene_53888"; transcript_id "sragcm37_gene_53888_tx_11"; exon_id "chr3_93040811_93041012_-"; exonnum "7"; txlen "1569";
chr3	sragcm37_mid	exon	93040811	93041012	0.00487346481849792	-	.	gene_id "sragcm37_gene_53888"; transcript_id "sragcm37_gene_53888_tx_12"; exon_id "chr3_93040811_93041012_-"; exonnum "6"; txlen "1341";
chr3	sragcm37_mid	exon	93040811	93041012	0.00487346481849792	-	.	gene_id "sragcm37_gene_53888"; transcript_id "sragcm37_gene_53888_tx_13"; exon_id "chr3_93040811_93041012_-"; exonnum "6"; txlen "1352";
chr3	sragcm37_mid	exon	93040811	93041012	0.00487346481849792	-	.	gene_id "sragcm37_gene_53888"; transcript_id "sragcm37_gene_53888_tx_14"; exon_id "chr3_93040811_93041012_-"; exonnum "7"; txlen "1497";
chr3	sragcm37_mid	exon	93040811	93041012	0.00487346481849792	-	.	gene_id "sragcm37_gene_53888"; transcript_id "sragcm37_gene_53888_tx_15"; exon_id "chr3_93040811_93041012_-"; exonnum "7"; txlen "1508";
chr3	sragcm37_mid	exon	93040811	93041012	0.00487346481849792	-	.	gene_id "sragcm37_gene_53888"; transcript_id "sragcm37_gene_53888_tx_16"; exon_id "chr3_93040811_93041012_-"; exonnum "6"; txlen "1280";
chr3	sragcm37_es	exon	93047519	93047968	0.0428156480951751	-	.	gene_id "sragcm37_gene_53888"; transcript_id "sragcm37_gene_53888_tx_1"; exon_id "chr3_93047519_93047968_-"; exonnum "5"; txlen "908";
chr3	sragcm37_es	exon	93047519	93047968	0.00747264605503015	-	.	gene_id "sragcm37_gene_53888"; transcript_id "sragcm37_gene_53888_tx_2"; exon_id "chr3_93047519_93047968_-"; exonnum "7"; txlen "1300";
chr3	sragcm37_es	exon	93047519	93047968	0.00747264605503015	-	.	gene_id "sragcm37_gene_53888"; transcript_id "sragcm37_gene_53888_tx_3"; exon_id "chr3_93047519_93047968_-"; exonnum "7"; txlen "1239";
chr3	sragcm37_es	exon	93047519	93047968	0.00747264605503015	-	.	gene_id "sragcm37_gene_53888"; transcript_id "sragcm37_gene_53888_tx_4"; exon_id "chr3_93047519_93047968_-"; exonnum "7"; txlen "1311";
chr3	sragcm37_es	exon	93047519	93047968	0.00747264605503015	-	.	gene_id "sragcm37_gene_53888"; transcript_id "sragcm37_gene_53888_tx_5"; exon_id "chr3_93047519_93047968_-"; exonnum "7"; txlen "1250";
chr3	sragcm37_es	exon	93047519	93047968	0.00649795309133057	-	.	gene_id "sragcm37_gene_53888"; transcript_id "sragcm37_gene_53888_tx_6"; exon_id "chr3_93047519_93047968_-"; exonnum "6"; txlen "1083";
chr3	sragcm37_es	exon	93047519	93047968	0.00649795309133057	-	.	gene_id "sragcm37_gene_53888"; transcript_id "sragcm37_gene_53888_tx_7"; exon_id "chr3_93047519_93047968_-"; exonnum "6"; txlen "1022";
chr3	sragcm37_es	exon	93047519	93047968	0.00649795309133057	-	.	gene_id "sragcm37_gene_53888"; transcript_id "sragcm37_gene_53888_tx_8"; exon_id "chr3_93047519_93047968_-"; exonnum "6"; txlen "1094";
chr3	sragcm37_es	exon	93047519	93047968	0.00649795309133057	-	.	gene_id "sragcm37_gene_53888"; transcript_id "sragcm37_gene_53888_tx_9"; exon_id "chr3_93047519_93047968_-"; exonnum "6"; txlen "1033";
chr3	sragcm37_mid	exon	93049394	93049499	0.0428156480951751	-	.	gene_id "sragcm37_gene_53888"; transcript_id "sragcm37_gene_53888_tx_1"; exon_id "chr3_93049394_93049499_-"; exonnum "4"; txlen "908";
chr3	sragcm37_mid	exon	93049394	93049499	0.00487346481849792	-	.	gene_id "sragcm37_gene_53888"; transcript_id "sragcm37_gene_53888_tx_10"; exon_id "chr3_93049394_93049499_-"; exonnum "6"; txlen "1558";
chr3	sragcm37_mid	exon	93049394	93049499	0.00487346481849792	-	.	gene_id "sragcm37_gene_53888"; transcript_id "sragcm37_gene_53888_tx_12"; exon_id "chr3_93049394_93049499_-"; exonnum "5"; txlen "1341";
chr3	sragcm37_mid	exon	93049394	93049499	0.00487346481849792	-	.	gene_id "sragcm37_gene_53888"; transcript_id "sragcm37_gene_53888_tx_14"; exon_id "chr3_93049394_93049499_-"; exonnum "6"; txlen "1497";
chr3	sragcm37_mid	exon	93049394	93049499	0.00487346481849792	-	.	gene_id "sragcm37_gene_53888"; transcript_id "sragcm37_gene_53888_tx_16"; exon_id "chr3_93049394_93049499_-"; exonnum "5"; txlen "1280";
chr3	sragcm37_mid	exon	93049394	93049499	0.00747264605503015	-	.	gene_id "sragcm37_gene_53888"; transcript_id "sragcm37_gene_53888_tx_2"; exon_id "chr3_93049394_93049499_-"; exonnum "6"; txlen "1300";
chr3	sragcm37_mid	exon	93049394	93049499	0.00747264605503015	-	.	gene_id "sragcm37_gene_53888"; transcript_id "sragcm37_gene_53888_tx_3"; exon_id "chr3_93049394_93049499_-"; exonnum "6"; txlen "1239";
chr3	sragcm37_mid	exon	93049394	93049499	0.00649795309133057	-	.	gene_id "sragcm37_gene_53888"; transcript_id "sragcm37_gene_53888_tx_6"; exon_id "chr3_93049394_93049499_-"; exonnum "5"; txlen "1083";
chr3	sragcm37_mid	exon	93049394	93049499	0.00649795309133057	-	.	gene_id "sragcm37_gene_53888"; transcript_id "sragcm37_gene_53888_tx_7"; exon_id "chr3_93049394_93049499_-"; exonnum "5"; txlen "1022";
chr3	sragcm37_mid	exon	93049394	93049510	0.00487346481849792	-	.	gene_id "sragcm37_gene_53888"; transcript_id "sragcm37_gene_53888_tx_11"; exon_id "chr3_93049394_93049510_-"; exonnum "6"; txlen "1569";
chr3	sragcm37_mid	exon	93049394	93049510	0.00487346481849792	-	.	gene_id "sragcm37_gene_53888"; transcript_id "sragcm37_gene_53888_tx_13"; exon_id "chr3_93049394_93049510_-"; exonnum "5"; txlen "1352";
chr3	sragcm37_mid	exon	93049394	93049510	0.00487346481849792	-	.	gene_id "sragcm37_gene_53888"; transcript_id "sragcm37_gene_53888_tx_15"; exon_id "chr3_93049394_93049510_-"; exonnum "6"; txlen "1508";
chr3	sragcm37_mid	exon	93049394	93049510	0.00747264605503015	-	.	gene_id "sragcm37_gene_53888"; transcript_id "sragcm37_gene_53888_tx_4"; exon_id "chr3_93049394_93049510_-"; exonnum "6"; txlen "1311";
chr3	sragcm37_mid	exon	93049394	93049510	0.00747264605503015	-	.	gene_id "sragcm37_gene_53888"; transcript_id "sragcm37_gene_53888_tx_5"; exon_id "chr3_93049394_93049510_-"; exonnum "6"; txlen "1250";
chr3	sragcm37_mid	exon	93049394	93049510	0.00649795309133057	-	.	gene_id "sragcm37_gene_53888"; transcript_id "sragcm37_gene_53888_tx_8"; exon_id "chr3_93049394_93049510_-"; exonnum "5"; txlen "1094";
chr3	sragcm37_mid	exon	93049394	93049510	0.00649795309133057	-	.	gene_id "sragcm37_gene_53888"; transcript_id "sragcm37_gene_53888_tx_9"; exon_id "chr3_93049394_93049510_-"; exonnum "5"; txlen "1033";
chr3	sragcm37_mid	exon	93049787	93049935	0.0428156480951751	-	.	gene_id "sragcm37_gene_53888"; transcript_id "sragcm37_gene_53888_tx_1"; exon_id "chr3_93049787_93049935_-"; exonnum "3"; txlen "908";
chr3	sragcm37_mid	exon	93049787	93049935	0.00487346481849792	-	.	gene_id "sragcm37_gene_53888"; transcript_id "sragcm37_gene_53888_tx_10"; exon_id "chr3_93049787_93049935_-"; exonnum "5"; txlen "1558";
chr3	sragcm37_mid	exon	93049787	93049935	0.00487346481849792	-	.	gene_id "sragcm37_gene_53888"; transcript_id "sragcm37_gene_53888_tx_11"; exon_id "chr3_93049787_93049935_-"; exonnum "5"; txlen "1569";
chr3	sragcm37_mid	exon	93049787	93049935	0.00487346481849792	-	.	gene_id "sragcm37_gene_53888"; transcript_id "sragcm37_gene_53888_tx_12"; exon_id "chr3_93049787_93049935_-"; exonnum "4"; txlen "1341";
chr3	sragcm37_mid	exon	93049787	93049935	0.00487346481849792	-	.	gene_id "sragcm37_gene_53888"; transcript_id "sragcm37_gene_53888_tx_13"; exon_id "chr3_93049787_93049935_-"; exonnum "4"; txlen "1352";
chr3	sragcm37_mid	exon	93049787	93049935	0.00487346481849792	-	.	gene_id "sragcm37_gene_53888"; transcript_id "sragcm37_gene_53888_tx_14"; exon_id "chr3_93049787_93049935_-"; exonnum "5"; txlen "1497";
chr3	sragcm37_mid	exon	93049787	93049935	0.00487346481849792	-	.	gene_id "sragcm37_gene_53888"; transcript_id "sragcm37_gene_53888_tx_15"; exon_id "chr3_93049787_93049935_-"; exonnum "5"; txlen "1508";
chr3	sragcm37_mid	exon	93049787	93049935	0.00487346481849792	-	.	gene_id "sragcm37_gene_53888"; transcript_id "sragcm37_gene_53888_tx_16"; exon_id "chr3_93049787_93049935_-"; exonnum "4"; txlen "1280";
chr3	sragcm37_mid	exon	93049787	93049935	0.00747264605503015	-	.	gene_id "sragcm37_gene_53888"; transcript_id "sragcm37_gene_53888_tx_2"; exon_id "chr3_93049787_93049935_-"; exonnum "5"; txlen "1300";
chr3	sragcm37_mid	exon	93049787	93049935	0.00747264605503015	-	.	gene_id "sragcm37_gene_53888"; transcript_id "sragcm37_gene_53888_tx_3"; exon_id "chr3_93049787_93049935_-"; exonnum "5"; txlen "1239";
chr3	sragcm37_mid	exon	93049787	93049935	0.00747264605503015	-	.	gene_id "sragcm37_gene_53888"; transcript_id "sragcm37_gene_53888_tx_4"; exon_id "chr3_93049787_93049935_-"; exonnum "5"; txlen "1311";
chr3	sragcm37_mid	exon	93049787	93049935	0.00747264605503015	-	.	gene_id "sragcm37_gene_53888"; transcript_id "sragcm37_gene_53888_tx_5"; exon_id "chr3_93049787_93049935_-"; exonnum "5"; txlen "1250";
chr3	sragcm37_mid	exon	93049787	93049935	0.00649795309133057	-	.	gene_id "sragcm37_gene_53888"; transcript_id "sragcm37_gene_53888_tx_6"; exon_id "chr3_93049787_93049935_-"; exonnum "4"; txlen "1083";
chr3	sragcm37_mid	exon	93049787	93049935	0.00649795309133057	-	.	gene_id "sragcm37_gene_53888"; transcript_id "sragcm37_gene_53888_tx_7"; exon_id "chr3_93049787_93049935_-"; exonnum "4"; txlen "1022";
chr3	sragcm37_mid	exon	93049787	93049935	0.00649795309133057	-	.	gene_id "sragcm37_gene_53888"; transcript_id "sragcm37_gene_53888_tx_8"; exon_id "chr3_93049787_93049935_-"; exonnum "4"; txlen "1094";
chr3	sragcm37_mid	exon	93049787	93049935	0.00649795309133057	-	.	gene_id "sragcm37_gene_53888"; transcript_id "sragcm37_gene_53888_tx_9"; exon_id "chr3_93049787_93049935_-"; exonnum "4"; txlen "1033";
chr3	sragcm37_mid	exon	93050198	93050414	0.00487346481849792	-	.	gene_id "sragcm37_gene_53888"; transcript_id "sragcm37_gene_53888_tx_10"; exon_id "chr3_93050198_93050414_-"; exonnum "4"; txlen "1558";
chr3	sragcm37_mid	exon	93050198	93050414	0.00487346481849792	-	.	gene_id "sragcm37_gene_53888"; transcript_id "sragcm37_gene_53888_tx_11"; exon_id "chr3_93050198_93050414_-"; exonnum "4"; txlen "1569";
chr3	sragcm37_mid	exon	93050198	93050414	0.00487346481849792	-	.	gene_id "sragcm37_gene_53888"; transcript_id "sragcm37_gene_53888_tx_14"; exon_id "chr3_93050198_93050414_-"; exonnum "4"; txlen "1497";
chr3	sragcm37_mid	exon	93050198	93050414	0.00487346481849792	-	.	gene_id "sragcm37_gene_53888"; transcript_id "sragcm37_gene_53888_tx_15"; exon_id "chr3_93050198_93050414_-"; exonnum "4"; txlen "1508";
chr3	sragcm37_mid	exon	93050198	93050414	0.00747264605503015	-	.	gene_id "sragcm37_gene_53888"; transcript_id "sragcm37_gene_53888_tx_2"; exon_id "chr3_93050198_93050414_-"; exonnum "4"; txlen "1300";
chr3	sragcm37_mid	exon	93050198	93050414	0.00747264605503015	-	.	gene_id "sragcm37_gene_53888"; transcript_id "sragcm37_gene_53888_tx_3"; exon_id "chr3_93050198_93050414_-"; exonnum "4"; txlen "1239";
chr3	sragcm37_mid	exon	93050198	93050414	0.00747264605503015	-	.	gene_id "sragcm37_gene_53888"; transcript_id "sragcm37_gene_53888_tx_4"; exon_id "chr3_93050198_93050414_-"; exonnum "4"; txlen "1311";
chr3	sragcm37_mid	exon	93050198	93050414	0.00747264605503015	-	.	gene_id "sragcm37_gene_53888"; transcript_id "sragcm37_gene_53888_tx_5"; exon_id "chr3_93050198_93050414_-"; exonnum "4"; txlen "1250";
chr3	sragcm37_mid	exon	93051483	93051642	0.00487346481849792	-	.	gene_id "sragcm37_gene_53888"; transcript_id "sragcm37_gene_53888_tx_10"; exon_id "chr3_93051483_93051642_-"; exonnum "3"; txlen "1558";
chr3	sragcm37_mid	exon	93051483	93051642	0.00487346481849792	-	.	gene_id "sragcm37_gene_53888"; transcript_id "sragcm37_gene_53888_tx_11"; exon_id "chr3_93051483_93051642_-"; exonnum "3"; txlen "1569";
chr3	sragcm37_mid	exon	93051483	93051642	0.00487346481849792	-	.	gene_id "sragcm37_gene_53888"; transcript_id "sragcm37_gene_53888_tx_12"; exon_id "chr3_93051483_93051642_-"; exonnum "3"; txlen "1341";
chr3	sragcm37_mid	exon	93051483	93051642	0.00487346481849792	-	.	gene_id "sragcm37_gene_53888"; transcript_id "sragcm37_gene_53888_tx_13"; exon_id "chr3_93051483_93051642_-"; exonnum "3"; txlen "1352";
chr3	sragcm37_mid	exon	93051483	93051642	0.00487346481849792	-	.	gene_id "sragcm37_gene_53888"; transcript_id "sragcm37_gene_53888_tx_14"; exon_id "chr3_93051483_93051642_-"; exonnum "3"; txlen "1497";
chr3	sragcm37_mid	exon	93051483	93051642	0.00487346481849792	-	.	gene_id "sragcm37_gene_53888"; transcript_id "sragcm37_gene_53888_tx_15"; exon_id "chr3_93051483_93051642_-"; exonnum "3"; txlen "1508";
chr3	sragcm37_mid	exon	93051483	93051642	0.00487346481849792	-	.	gene_id "sragcm37_gene_53888"; transcript_id "sragcm37_gene_53888_tx_16"; exon_id "chr3_93051483_93051642_-"; exonnum "3"; txlen "1280";
chr3	sragcm37_mid	exon	93051483	93051642	0.00747264605503015	-	.	gene_id "sragcm37_gene_53888"; transcript_id "sragcm37_gene_53888_tx_2"; exon_id "chr3_93051483_93051642_-"; exonnum "3"; txlen "1300";
chr3	sragcm37_mid	exon	93051483	93051642	0.00747264605503015	-	.	gene_id "sragcm37_gene_53888"; transcript_id "sragcm37_gene_53888_tx_3"; exon_id "chr3_93051483_93051642_-"; exonnum "3"; txlen "1239";
chr3	sragcm37_mid	exon	93051483	93051642	0.00747264605503015	-	.	gene_id "sragcm37_gene_53888"; transcript_id "sragcm37_gene_53888_tx_4"; exon_id "chr3_93051483_93051642_-"; exonnum "3"; txlen "1311";
chr3	sragcm37_mid	exon	93051483	93051642	0.00747264605503015	-	.	gene_id "sragcm37_gene_53888"; transcript_id "sragcm37_gene_53888_tx_5"; exon_id "chr3_93051483_93051642_-"; exonnum "3"; txlen "1250";
chr3	sragcm37_mid	exon	93051483	93051642	0.00649795309133057	-	.	gene_id "sragcm37_gene_53888"; transcript_id "sragcm37_gene_53888_tx_6"; exon_id "chr3_93051483_93051642_-"; exonnum "3"; txlen "1083";
chr3	sragcm37_mid	exon	93051483	93051642	0.00649795309133057	-	.	gene_id "sragcm37_gene_53888"; transcript_id "sragcm37_gene_53888_tx_7"; exon_id "chr3_93051483_93051642_-"; exonnum "3"; txlen "1022";
chr3	sragcm37_mid	exon	93051483	93051642	0.00649795309133057	-	.	gene_id "sragcm37_gene_53888"; transcript_id "sragcm37_gene_53888_tx_8"; exon_id "chr3_93051483_93051642_-"; exonnum "3"; txlen "1094";
chr3	sragcm37_mid	exon	93051483	93051642	0.00649795309133057	-	.	gene_id "sragcm37_gene_53888"; transcript_id "sragcm37_gene_53888_tx_9"; exon_id "chr3_93051483_93051642_-"; exonnum "3"; txlen "1033";
chr3	sragcm37_mid	exon	93051561	93051642	0.0428156480951751	-	.	gene_id "sragcm37_gene_53888"; transcript_id "sragcm37_gene_53888_tx_1"; exon_id "chr3_93051561_93051642_-"; exonnum "2"; txlen "908";
chr3	sragcm37_mid	exon	93053354	93053474	0.0428156480951751	-	.	gene_id "sragcm37_gene_53888"; transcript_id "sragcm37_gene_53888_tx_1"; exon_id "chr3_93053354_93053474_-"; exonnum "1"; txlen "908";
chr3	sragcm37_mid	exon	93053354	93053474	0.00487346481849792	-	.	gene_id "sragcm37_gene_53888"; transcript_id "sragcm37_gene_53888_tx_10"; exon_id "chr3_93053354_93053474_-"; exonnum "2"; txlen "1558";
chr3	sragcm37_mid	exon	93053354	93053474	0.00487346481849792	-	.	gene_id "sragcm37_gene_53888"; transcript_id "sragcm37_gene_53888_tx_11"; exon_id "chr3_93053354_93053474_-"; exonnum "2"; txlen "1569";
chr3	sragcm37_mid	exon	93053354	93053474	0.00487346481849792	-	.	gene_id "sragcm37_gene_53888"; transcript_id "sragcm37_gene_53888_tx_12"; exon_id "chr3_93053354_93053474_-"; exonnum "2"; txlen "1341";
chr3	sragcm37_mid	exon	93053354	93053474	0.00487346481849792	-	.	gene_id "sragcm37_gene_53888"; transcript_id "sragcm37_gene_53888_tx_13"; exon_id "chr3_93053354_93053474_-"; exonnum "2"; txlen "1352";
chr3	sragcm37_mid	exon	93053354	93053474	0.00487346481849792	-	.	gene_id "sragcm37_gene_53888"; transcript_id "sragcm37_gene_53888_tx_14"; exon_id "chr3_93053354_93053474_-"; exonnum "2"; txlen "1497";
chr3	sragcm37_mid	exon	93053354	93053474	0.00487346481849792	-	.	gene_id "sragcm37_gene_53888"; transcript_id "sragcm37_gene_53888_tx_15"; exon_id "chr3_93053354_93053474_-"; exonnum "2"; txlen "1508";
chr3	sragcm37_mid	exon	93053354	93053474	0.00487346481849792	-	.	gene_id "sragcm37_gene_53888"; transcript_id "sragcm37_gene_53888_tx_16"; exon_id "chr3_93053354_93053474_-"; exonnum "2"; txlen "1280";
chr3	sragcm37_mid	exon	93053354	93053474	0.00747264605503015	-	.	gene_id "sragcm37_gene_53888"; transcript_id "sragcm37_gene_53888_tx_2"; exon_id "chr3_93053354_93053474_-"; exonnum "2"; txlen "1300";
chr3	sragcm37_mid	exon	93053354	93053474	0.00747264605503015	-	.	gene_id "sragcm37_gene_53888"; transcript_id "sragcm37_gene_53888_tx_3"; exon_id "chr3_93053354_93053474_-"; exonnum "2"; txlen "1239";
chr3	sragcm37_mid	exon	93053354	93053474	0.00747264605503015	-	.	gene_id "sragcm37_gene_53888"; transcript_id "sragcm37_gene_53888_tx_4"; exon_id "chr3_93053354_93053474_-"; exonnum "2"; txlen "1311";
chr3	sragcm37_mid	exon	93053354	93053474	0.00747264605503015	-	.	gene_id "sragcm37_gene_53888"; transcript_id "sragcm37_gene_53888_tx_5"; exon_id "chr3_93053354_93053474_-"; exonnum "2"; txlen "1250";
chr3	sragcm37_mid	exon	93053354	93053474	0.00649795309133057	-	.	gene_id "sragcm37_gene_53888"; transcript_id "sragcm37_gene_53888_tx_6"; exon_id "chr3_93053354_93053474_-"; exonnum "2"; txlen "1083";
chr3	sragcm37_mid	exon	93053354	93053474	0.00649795309133057	-	.	gene_id "sragcm37_gene_53888"; transcript_id "sragcm37_gene_53888_tx_7"; exon_id "chr3_93053354_93053474_-"; exonnum "2"; txlen "1022";
chr3	sragcm37_mid	exon	93053354	93053474	0.00649795309133057	-	.	gene_id "sragcm37_gene_53888"; transcript_id "sragcm37_gene_53888_tx_8"; exon_id "chr3_93053354_93053474_-"; exonnum "2"; txlen "1094";
chr3	sragcm37_mid	exon	93053354	93053474	0.00649795309133057	-	.	gene_id "sragcm37_gene_53888"; transcript_id "sragcm37_gene_53888_tx_9"; exon_id "chr3_93053354_93053474_-"; exonnum "2"; txlen "1033";
chr3	sragcm37_ss	exon	93056758	93056793	0.00487346481849792	-	.	gene_id "sragcm37_gene_53888"; transcript_id "sragcm37_gene_53888_tx_14"; exon_id "chr3_93056758_93056793_-"; exonnum "1"; txlen "1497";
chr3	sragcm37_ss	exon	93056758	93056793	0.00487346481849792	-	.	gene_id "sragcm37_gene_53888"; transcript_id "sragcm37_gene_53888_tx_15"; exon_id "chr3_93056758_93056793_-"; exonnum "1"; txlen "1508";
chr3	sragcm37_ss	exon	93056758	93056793	0.00487346481849792	-	.	gene_id "sragcm37_gene_53888"; transcript_id "sragcm37_gene_53888_tx_16"; exon_id "chr3_93056758_93056793_-"; exonnum "1"; txlen "1280";
chr3	sragcm37_ss	exon	93056758	93056793	0.00747264605503015	-	.	gene_id "sragcm37_gene_53888"; transcript_id "sragcm37_gene_53888_tx_3"; exon_id "chr3_93056758_93056793_-"; exonnum "1"; txlen "1239";
chr3	sragcm37_ss	exon	93056758	93056793	0.00747264605503015	-	.	gene_id "sragcm37_gene_53888"; transcript_id "sragcm37_gene_53888_tx_5"; exon_id "chr3_93056758_93056793_-"; exonnum "1"; txlen "1250";
chr3	sragcm37_ss	exon	93056758	93056793	0.00649795309133057	-	.	gene_id "sragcm37_gene_53888"; transcript_id "sragcm37_gene_53888_tx_7"; exon_id "chr3_93056758_93056793_-"; exonnum "1"; txlen "1022";
chr3	sragcm37_ss	exon	93056758	93056793	0.00649795309133057	-	.	gene_id "sragcm37_gene_53888"; transcript_id "sragcm37_gene_53888_tx_9"; exon_id "chr3_93056758_93056793_-"; exonnum "1"; txlen "1033";
chr3	sragcm37_ss	exon	93056993	93057089	0.00487346481849792	-	.	gene_id "sragcm37_gene_53888"; transcript_id "sragcm37_gene_53888_tx_10"; exon_id "chr3_93056993_93057089_-"; exonnum "1"; txlen "1558";
chr3	sragcm37_ss	exon	93056993	93057089	0.00487346481849792	-	.	gene_id "sragcm37_gene_53888"; transcript_id "sragcm37_gene_53888_tx_11"; exon_id "chr3_93056993_93057089_-"; exonnum "1"; txlen "1569";
chr3	sragcm37_ss	exon	93056993	93057089	0.00487346481849792	-	.	gene_id "sragcm37_gene_53888"; transcript_id "sragcm37_gene_53888_tx_12"; exon_id "chr3_93056993_93057089_-"; exonnum "1"; txlen "1341";
chr3	sragcm37_ss	exon	93056993	93057089	0.00487346481849792	-	.	gene_id "sragcm37_gene_53888"; transcript_id "sragcm37_gene_53888_tx_13"; exon_id "chr3_93056993_93057089_-"; exonnum "1"; txlen "1352";
chr3	sragcm37_ss	exon	93056993	93057089	0.00747264605503015	-	.	gene_id "sragcm37_gene_53888"; transcript_id "sragcm37_gene_53888_tx_2"; exon_id "chr3_93056993_93057089_-"; exonnum "1"; txlen "1300";
chr3	sragcm37_ss	exon	93056993	93057089	0.00747264605503015	-	.	gene_id "sragcm37_gene_53888"; transcript_id "sragcm37_gene_53888_tx_4"; exon_id "chr3_93056993_93057089_-"; exonnum "1"; txlen "1311";
chr3	sragcm37_ss	exon	93056993	93057089	0.00649795309133057	-	.	gene_id "sragcm37_gene_53888"; transcript_id "sragcm37_gene_53888_tx_6"; exon_id "chr3_93056993_93057089_-"; exonnum "1"; txlen "1083";
chr3	sragcm37_ss	exon	93056993	93057089	0.00649795309133057	-	.	gene_id "sragcm37_gene_53888"; transcript_id "sragcm37_gene_53888_tx_8"; exon_id "chr3_93056993_93057089_-"; exonnum "1"; txlen "1094";
chr3	sragcm37_es	exon	93064781	93065137	0.227095667722672	-	.	gene_id "sragcm37_gene_54678"; transcript_id "sragcm37_gene_54678_tx_1"; exon_id "chr3_93064781_93065137_-"; exonnum "3"; txlen "507";
chr3	sragcm37_mid	exon	93066431	93066525	0.227095667722672	-	.	gene_id "sragcm37_gene_54678"; transcript_id "sragcm37_gene_54678_tx_1"; exon_id "chr3_93066431_93066525_-"; exonnum "2"; txlen "507";
chr3	sragcm37_ss	exon	93066984	93067038	0.227095667722672	-	.	gene_id "sragcm37_gene_54678"; transcript_id "sragcm37_gene_54678_tx_1"; exon_id "chr3_93066984_93067038_-"; exonnum "1"; txlen "507";
chr3	sragcm37_es	exon	93185837	93186324	0.55671512831505	-	.	gene_id "sragcm37_gene_38397_2"; transcript_id "sragcm37_gene_38397_2_tx_1"; exon_id "chr3_93185837_93186324_-"; exonnum "2"; txlen "1384";
chr3	sragcm37_ss	exon	93186669	93187564	0.55671512831505	-	.	gene_id "sragcm37_gene_38397_2"; transcript_id "sragcm37_gene_38397_2_tx_1"; exon_id "chr3_93186669_93187564_-"; exonnum "1"; txlen "1384";
chr3	HAVANA	exon	93213775	93216270	0	-	.	gene_id "ENSMUSG00000102476.3"; transcript_id "ENSMUST00000195137.2"; gene_type "lncRNA"; gene_name "Gm37245"; transcript_type "lncRNA"; transcript_name "Gm37245-201"; exon_number 4; exon_id "ENSMUSE00001342900.2"; level 2; transcript_support_level "1"; mgi_id "MGI:5610473"; tag "basic"; tag "Ensembl_canonical"; tag "GENCODE_Primary"; havana_gene "OTTMUSG00000051937.1"; havana_transcript "OTTMUST00000130727.1";
chr3	HAVANA	gene	93213775	93372666	0	-	.	gene_id "ENSMUSG00000102476.3"; gene_type "lncRNA"; gene_name "Gm37245"; level 2; mgi_id "MGI:5610473"; tag "ncRNA_host"; havana_gene "OTTMUSG00000051937.1";
chr3	HAVANA	transcript	93213775	93372666	0	-	.	gene_id "ENSMUSG00000102476.3"; transcript_id "ENSMUST00000195137.2"; gene_type "lncRNA"; gene_name "Gm37245"; transcript_type "lncRNA"; transcript_name "Gm37245-201"; level 2; transcript_support_level "1"; mgi_id "MGI:5610473"; tag "basic"; tag "Ensembl_canonical"; tag "GENCODE_Primary"; havana_gene "OTTMUSG00000051937.1"; havana_transcript "OTTMUST00000130727.1";
chr3	HAVANA	exon	93216073	93216270	0	-	.	gene_id "ENSMUSG00000102476.3"; transcript_id "ENSMUST00000363891.1"; gene_type "lncRNA"; gene_name "Gm37245"; transcript_type "lncRNA"; transcript_name "Gm37245-204"; exon_number 5; exon_id "ENSMUSE00001716163.1"; level 2; mgi_id "MGI:5610473"; tag "basic"; tag "TAGENE"; havana_gene "OTTMUSG00000051937.1";
chr3	HAVANA	transcript	93216073	93316919	0	-	.	gene_id "ENSMUSG00000102476.3"; transcript_id "ENSMUST00000363891.1"; gene_type "lncRNA"; gene_name "Gm37245"; transcript_type "lncRNA"; transcript_name "Gm37245-204"; level 2; mgi_id "MGI:5610473"; tag "basic"; tag "TAGENE"; havana_gene "OTTMUSG00000051937.1";
chr3	HAVANA	exon	93216109	93216270	0	-	.	gene_id "ENSMUSG00000102476.3"; transcript_id "ENSMUST00000363889.1"; gene_type "lncRNA"; gene_name "Gm37245"; transcript_type "lncRNA"; transcript_name "Gm37245-202"; exon_number 4; exon_id "ENSMUSE00001716161.1"; level 2; mgi_id "MGI:5610473"; tag "TAGENE"; havana_gene "OTTMUSG00000051937.1";
chr3	ENSEMBL_gcm37	exon	93216109	93216270	0.215108421336784	-	.	gene_id "ENSMUSG00000102476.3"; transcript_id "ENSMUSG00000102476.3_tx_10"; exon_id "chr3_93216109_93216270_-"; exonnum "6"; txlen "660";
chr3	ENSEMBL_gcm37	exon	93216109	93216270	0.165408814648798	-	.	gene_id "ENSMUSG00000102476.3"; transcript_id "ENSMUSG00000102476.3_tx_11"; exon_id "chr3_93216109_93216270_-"; exonnum "5"; txlen "574";
chr3	ENSEMBL_gcm37	exon	93216109	93216270	0.140705923708795	-	.	gene_id "ENSMUSG00000102476.3"; transcript_id "ENSMUSG00000102476.3_tx_14"; exon_id "chr3_93216109_93216270_-"; exonnum "6"; txlen "636";
chr3	ENSEMBL_gcm37	exon	93216109	93216270	0.106265232954999	-	.	gene_id "ENSMUSG00000102476.3"; transcript_id "ENSMUSG00000102476.3_tx_16"; exon_id "chr3_93216109_93216270_-"; exonnum "5"; txlen "545";
chr3	ENSEMBL_gcm37	exon	93216109	93216270	0.0920672210615912	-	.	gene_id "ENSMUSG00000102476.3"; transcript_id "ENSMUSG00000102476.3_tx_18"; exon_id "chr3_93216109_93216270_-"; exonnum "6"; txlen "631";
chr3	ENSEMBL_gcm37	exon	93216109	93216270	0.0903429862091956	-	.	gene_id "ENSMUSG00000102476.3"; transcript_id "ENSMUSG00000102476.3_tx_19"; exon_id "chr3_93216109_93216270_-"; exonnum "5"; txlen "598";
chr3	ENSEMBL_gcm37	exon	93216109	93216270	0.0903429862091956	-	.	gene_id "ENSMUSG00000102476.3"; transcript_id "ENSMUSG00000102476.3_tx_20"; exon_id "chr3_93216109_93216270_-"; exonnum "6"; txlen "768";
chr3	ENSEMBL_gcm37	exon	93216109	93216270	0.0552183396904676	-	.	gene_id "ENSMUSG00000102476.3"; transcript_id "ENSMUSG00000102476.3_tx_24"; exon_id "chr3_93216109_93216270_-"; exonnum "6"; txlen "607";
chr3	ENSEMBL_gcm37	exon	93216109	93216270	0.0459377158324802	-	.	gene_id "ENSMUSG00000102476.3"; transcript_id "ENSMUSG00000102476.3_tx_25"; exon_id "chr3_93216109_93216270_-"; exonnum "5"; txlen "574";
chr3	ENSEMBL_gcm37	exon	93216109	93216270	0.0459377158324802	-	.	gene_id "ENSMUSG00000102476.3"; transcript_id "ENSMUSG00000102476.3_tx_26"; exon_id "chr3_93216109_93216270_-"; exonnum "6"; txlen "744";
chr3	ENSEMBL_gcm37	exon	93216109	93216270	0.0321431192123653	-	.	gene_id "ENSMUSG00000102476.3"; transcript_id "ENSMUSG00000102476.3_tx_34"; exon_id "chr3_93216109_93216270_-"; exonnum "3"; txlen "517";
chr3	ENSEMBL_gcm37	exon	93216109	93216270	0.0320260539218614	-	.	gene_id "ENSMUSG00000102476.3"; transcript_id "ENSMUSG00000102476.3_tx_36"; exon_id "chr3_93216109_93216270_-"; exonnum "4"; txlen "594";
chr3	ENSEMBL_gcm37	exon	93216109	93216270	0.0306493604820606	-	.	gene_id "ENSMUSG00000102476.3"; transcript_id "ENSMUSG00000102476.3_tx_37"; exon_id "chr3_93216109_93216270_-"; exonnum "3"; txlen "541";
chr3	ENSEMBL_gcm37	exon	93216109	93216270	0.0300921125002997	-	.	gene_id "ENSMUSG00000102476.3"; transcript_id "ENSMUSG00000102476.3_tx_38"; exon_id "chr3_93216109_93216270_-"; exonnum "8"; txlen "1027";
chr3	ENSEMBL_gcm37	exon	93216109	93216270	0.0300921125002997	-	.	gene_id "ENSMUSG00000102476.3"; transcript_id "ENSMUSG00000102476.3_tx_39"; exon_id "chr3_93216109_93216270_-"; exonnum "7"; txlen "857";
chr3	ENSEMBL_gcm37	exon	93216109	93216270	0.0286612498908763	-	.	gene_id "ENSMUSG00000102476.3"; transcript_id "ENSMUSG00000102476.3_tx_40"; exon_id "chr3_93216109_93216270_-"; exonnum "4"; txlen "687";
chr3	ENSEMBL_gcm37	exon	93216109	93216270	0.0263387948050749	-	.	gene_id "ENSMUSG00000102476.3"; transcript_id "ENSMUSG00000102476.3_tx_41"; exon_id "chr3_93216109_93216270_-"; exonnum "6"; txlen "684";
chr3	ENSEMBL_gcm37	exon	93216109	93216270	0.0263387948050749	-	.	gene_id "ENSMUSG00000102476.3"; transcript_id "ENSMUSG00000102476.3_tx_42"; exon_id "chr3_93216109_93216270_-"; exonnum "6"; txlen "660";
chr3	ENSEMBL_gcm37	exon	93216109	93216270	0.0263387948050749	-	.	gene_id "ENSMUSG00000102476.3"; transcript_id "ENSMUSG00000102476.3_tx_43"; exon_id "chr3_93216109_93216270_-"; exonnum "7"; txlen "854";
chr3	ENSEMBL_gcm37	exon	93216109	93216270	0.0263387948050749	-	.	gene_id "ENSMUSG00000102476.3"; transcript_id "ENSMUSG00000102476.3_tx_44"; exon_id "chr3_93216109_93216270_-"; exonnum "7"; txlen "830";
chr3	ENSEMBL_gcm37	exon	93216109	93216270	0.011676119361315	-	.	gene_id "ENSMUSG00000102476.3"; transcript_id "ENSMUSG00000102476.3_tx_46"; exon_id "chr3_93216109_93216270_-"; exonnum "8"; txlen "1003";
chr3	ENSEMBL_gcm37	exon	93216109	93216270	0.428010770424237	-	.	gene_id "ENSMUSG00000102476.3"; transcript_id "ENSMUSG00000102476.3_tx_5"; exon_id "chr3_93216109_93216270_-"; exonnum "5"; txlen "550";
chr3	ENSEMBL_gcm37	exon	93216109	93216270	0.238665727726367	-	.	gene_id "ENSMUSG00000102476.3"; transcript_id "ENSMUSG00000102476.3_tx_8"; exon_id "chr3_93216109_93216270_-"; exonnum "5"; txlen "521";
chr3	HAVANA	transcript	93216109	93372666	0	-	.	gene_id "ENSMUSG00000102476.3"; transcript_id "ENSMUST00000363889.1"; gene_type "lncRNA"; gene_name "Gm37245"; transcript_type "lncRNA"; transcript_name "Gm37245-202"; level 2; mgi_id "MGI:5610473"; tag "TAGENE"; havana_gene "OTTMUSG00000051937.1";
chr3	HAVANA	exon	93216110	93216270	0	-	.	gene_id "ENSMUSG00000102476.3"; transcript_id "ENSMUST00000363890.1"; gene_type "lncRNA"; gene_name "Gm37245"; transcript_type "lncRNA"; transcript_name "Gm37245-203"; exon_number 4; exon_id "ENSMUSE00001716159.1"; level 2; mgi_id "MGI:5610473"; tag "TAGENE"; havana_gene "OTTMUSG00000051937.1";
chr3	HAVANA	transcript	93216110	93372666	0	-	.	gene_id "ENSMUSG00000102476.3"; transcript_id "ENSMUST00000363890.1"; gene_type "lncRNA"; gene_name "Gm37245"; transcript_type "lncRNA"; transcript_name "Gm37245-203"; level 2; mgi_id "MGI:5610473"; tag "TAGENE"; havana_gene "OTTMUSG00000051937.1";
chr3	sragcm37_es	exon	93247730	93248060	0.0440506240343553	-	.	gene_id "ENSMUSG00000102476.3"; transcript_id "ENSMUSG00000102476.3_tx_27"; exon_id "chr3_93247730_93248060_-"; exonnum "5"; txlen "659";
chr3	sragcm37_es	exon	93247730	93248060	0.0440506240343553	-	.	gene_id "ENSMUSG00000102476.3"; transcript_id "ENSMUSG00000102476.3_tx_28"; exon_id "chr3_93247730_93248060_-"; exonnum "5"; txlen "635";
chr3	sragcm37_es	exon	93247730	93248060	0.0440506240343553	-	.	gene_id "ENSMUSG00000102476.3"; transcript_id "ENSMUSG00000102476.3_tx_29"; exon_id "chr3_93247730_93248060_-"; exonnum "4"; txlen "549";
chr3	sragcm37_es	exon	93247730	93248060	0.0440506240343553	-	.	gene_id "ENSMUSG00000102476.3"; transcript_id "ENSMUSG00000102476.3_tx_30"; exon_id "chr3_93247730_93248060_-"; exonnum "4"; txlen "573";
chr3	sragcm37_es	exon	93247730	93248060	0.0440506240343553	-	.	gene_id "ENSMUSG00000102476.3"; transcript_id "ENSMUSG00000102476.3_tx_31"; exon_id "chr3_93247730_93248060_-"; exonnum "5"; txlen "767";
chr3	sragcm37_es	exon	93247730	93248060	0.0342615964711652	-	.	gene_id "ENSMUSG00000102476.3"; transcript_id "ENSMUSG00000102476.3_tx_33"; exon_id "chr3_93247730_93248060_-"; exonnum "5"; txlen "743";
chr3	sragcm37_es	exon	93247730	93248060	0.0244725689079751	-	.	gene_id "ENSMUSG00000102476.3"; transcript_id "ENSMUSG00000102476.3_tx_45"; exon_id "chr3_93247730_93248060_-"; exonnum "6"; txlen "829";
chr3	sragcm37_mid	exon	93263623	93263792	0.215108421336784	-	.	gene_id "ENSMUSG00000102476.3"; transcript_id "ENSMUSG00000102476.3_tx_10"; exon_id "chr3_93263623_93263792_-"; exonnum "5"; txlen "660";
chr3	sragcm37_mid	exon	93263623	93263792	0.165408814648798	-	.	gene_id "ENSMUSG00000102476.3"; transcript_id "ENSMUSG00000102476.3_tx_11"; exon_id "chr3_93263623_93263792_-"; exonnum "4"; txlen "574";
chr3	sragcm37_mid	exon	93263623	93263792	0.140705923708795	-	.	gene_id "ENSMUSG00000102476.3"; transcript_id "ENSMUSG00000102476.3_tx_14"; exon_id "chr3_93263623_93263792_-"; exonnum "5"; txlen "636";
chr3	sragcm37_mid	exon	93263623	93263792	0.106265232954999	-	.	gene_id "ENSMUSG00000102476.3"; transcript_id "ENSMUSG00000102476.3_tx_16"; exon_id "chr3_93263623_93263792_-"; exonnum "4"; txlen "545";
chr3	sragcm37_mid	exon	93263623	93263792	0.0920672210615912	-	.	gene_id "ENSMUSG00000102476.3"; transcript_id "ENSMUSG00000102476.3_tx_18"; exon_id "chr3_93263623_93263792_-"; exonnum "5"; txlen "631";
chr3	sragcm37_mid	exon	93263623	93263792	0.0903429862091956	-	.	gene_id "ENSMUSG00000102476.3"; transcript_id "ENSMUSG00000102476.3_tx_20"; exon_id "chr3_93263623_93263792_-"; exonnum "5"; txlen "768";
chr3	sragcm37_mid	exon	93263623	93263792	0.0552183396904676	-	.	gene_id "ENSMUSG00000102476.3"; transcript_id "ENSMUSG00000102476.3_tx_24"; exon_id "chr3_93263623_93263792_-"; exonnum "5"; txlen "607";
chr3	sragcm37_mid	exon	93263623	93263792	0.0459377158324802	-	.	gene_id "ENSMUSG00000102476.3"; transcript_id "ENSMUSG00000102476.3_tx_26"; exon_id "chr3_93263623_93263792_-"; exonnum "5"; txlen "744";
chr3	sragcm37_mid	exon	93263623	93263792	0.0320260539218614	-	.	gene_id "ENSMUSG00000102476.3"; transcript_id "ENSMUSG00000102476.3_tx_36"; exon_id "chr3_93263623_93263792_-"; exonnum "3"; txlen "594";
chr3	sragcm37_mid	exon	93263623	93263792	0.0300921125002997	-	.	gene_id "ENSMUSG00000102476.3"; transcript_id "ENSMUSG00000102476.3_tx_38"; exon_id "chr3_93263623_93263792_-"; exonnum "7"; txlen "1027";
chr3	sragcm37_mid	exon	93263623	93263792	0.0286612498908763	-	.	gene_id "ENSMUSG00000102476.3"; transcript_id "ENSMUSG00000102476.3_tx_40"; exon_id "chr3_93263623_93263792_-"; exonnum "3"; txlen "687";
chr3	sragcm37_mid	exon	93263623	93263792	0.0263387948050749	-	.	gene_id "ENSMUSG00000102476.3"; transcript_id "ENSMUSG00000102476.3_tx_43"; exon_id "chr3_93263623_93263792_-"; exonnum "6"; txlen "854";
chr3	sragcm37_mid	exon	93263623	93263792	0.0263387948050749	-	.	gene_id "ENSMUSG00000102476.3"; transcript_id "ENSMUSG00000102476.3_tx_44"; exon_id "chr3_93263623_93263792_-"; exonnum "6"; txlen "830";
chr3	sragcm37_mid	exon	93263623	93263792	0.0244725689079751	-	.	gene_id "ENSMUSG00000102476.3"; transcript_id "ENSMUSG00000102476.3_tx_45"; exon_id "chr3_93263623_93263792_-"; exonnum "5"; txlen "829";
chr3	sragcm37_mid	exon	93263623	93263792	0.011676119361315	-	.	gene_id "ENSMUSG00000102476.3"; transcript_id "ENSMUSG00000102476.3_tx_46"; exon_id "chr3_93263623_93263792_-"; exonnum "7"; txlen "1003";
chr3	sragcm37_mid	exon	93263623	93263792	0.428010770424237	-	.	gene_id "ENSMUSG00000102476.3"; transcript_id "ENSMUSG00000102476.3_tx_5"; exon_id "chr3_93263623_93263792_-"; exonnum "4"; txlen "550";
chr3	sragcm37_mid	exon	93263623	93263792	0.238665727726367	-	.	gene_id "ENSMUSG00000102476.3"; transcript_id "ENSMUSG00000102476.3_tx_8"; exon_id "chr3_93263623_93263792_-"; exonnum "4"; txlen "521";
chr3	HAVANA	exon	93266483	93266555	0	-	.	gene_id "ENSMUSG00000102476.3"; transcript_id "ENSMUST00000363889.1"; gene_type "lncRNA"; gene_name "Gm37245"; transcript_type "lncRNA"; transcript_name "Gm37245-202"; exon_number 3; exon_id "ENSMUSE00001716167.1"; level 2; mgi_id "MGI:5610473"; tag "TAGENE"; havana_gene "OTTMUSG00000051937.1";
chr3	ENSEMBL_gcm37	exon	93266483	93266555	0.140705923708795	-	.	gene_id "ENSMUSG00000102476.3"; transcript_id "ENSMUSG00000102476.3_tx_14"; exon_id "chr3_93266483_93266555_-"; exonnum "4"; txlen "636";
chr3	ENSEMBL_gcm37	exon	93266483	93266555	0.0552183396904676	-	.	gene_id "ENSMUSG00000102476.3"; transcript_id "ENSMUSG00000102476.3_tx_24"; exon_id "chr3_93266483_93266555_-"; exonnum "4"; txlen "607";
chr3	ENSEMBL_gcm37	exon	93266483	93266555	0.0459377158324802	-	.	gene_id "ENSMUSG00000102476.3"; transcript_id "ENSMUSG00000102476.3_tx_25"; exon_id "chr3_93266483_93266555_-"; exonnum "4"; txlen "574";
chr3	ENSEMBL_gcm37	exon	93266483	93266555	0.0459377158324802	-	.	gene_id "ENSMUSG00000102476.3"; transcript_id "ENSMUSG00000102476.3_tx_26"; exon_id "chr3_93266483_93266555_-"; exonnum "4"; txlen "744";
chr3	ENSEMBL_gcm37	exon	93266483	93266555	0.0440506240343553	-	.	gene_id "ENSMUSG00000102476.3"; transcript_id "ENSMUSG00000102476.3_tx_28"; exon_id "chr3_93266483_93266555_-"; exonnum "4"; txlen "635";
chr3	ENSEMBL_gcm37	exon	93266483	93266555	0.0440506240343553	-	.	gene_id "ENSMUSG00000102476.3"; transcript_id "ENSMUSG00000102476.3_tx_29"; exon_id "chr3_93266483_93266555_-"; exonnum "3"; txlen "549";
chr3	ENSEMBL_gcm37	exon	93266483	93266555	0.0342615964711652	-	.	gene_id "ENSMUSG00000102476.3"; transcript_id "ENSMUSG00000102476.3_tx_33"; exon_id "chr3_93266483_93266555_-"; exonnum "4"; txlen "743";
chr3	ENSEMBL_gcm37	exon	93266483	93266555	0.0321431192123653	-	.	gene_id "ENSMUSG00000102476.3"; transcript_id "ENSMUSG00000102476.3_tx_34"; exon_id "chr3_93266483_93266555_-"; exonnum "2"; txlen "517";
chr3	ENSEMBL_gcm37	exon	93266483	93266555	0.0286612498908763	-	.	gene_id "ENSMUSG00000102476.3"; transcript_id "ENSMUSG00000102476.3_tx_40"; exon_id "chr3_93266483_93266555_-"; exonnum "2"; txlen "687";
chr3	ENSEMBL_gcm37	exon	93266483	93266555	0.0263387948050749	-	.	gene_id "ENSMUSG00000102476.3"; transcript_id "ENSMUSG00000102476.3_tx_42"; exon_id "chr3_93266483_93266555_-"; exonnum "5"; txlen "660";
chr3	ENSEMBL_gcm37	exon	93266483	93266555	0.0263387948050749	-	.	gene_id "ENSMUSG00000102476.3"; transcript_id "ENSMUSG00000102476.3_tx_44"; exon_id "chr3_93266483_93266555_-"; exonnum "5"; txlen "830";
chr3	ENSEMBL_gcm37	exon	93266483	93266555	0.011676119361315	-	.	gene_id "ENSMUSG00000102476.3"; transcript_id "ENSMUSG00000102476.3_tx_46"; exon_id "chr3_93266483_93266555_-"; exonnum "6"; txlen "1003";
chr3	ENSEMBL_gcm37	exon	93266483	93266555	0.428010770424237	-	.	gene_id "ENSMUSG00000102476.3"; transcript_id "ENSMUSG00000102476.3_tx_5"; exon_id "chr3_93266483_93266555_-"; exonnum "3"; txlen "550";
chr3	ENSEMBL_gcm37	exon	93266483	93266555	0.238665727726367	-	.	gene_id "ENSMUSG00000102476.3"; transcript_id "ENSMUSG00000102476.3_tx_8"; exon_id "chr3_93266483_93266555_-"; exonnum "3"; txlen "521";
chr3	HAVANA	exon	93266483	93266579	0	-	.	gene_id "ENSMUSG00000102476.3"; transcript_id "ENSMUST00000363891.1"; gene_type "lncRNA"; gene_name "Gm37245"; transcript_type "lncRNA"; transcript_name "Gm37245-204"; exon_number 4; exon_id "ENSMUSE00001716165.1"; level 2; mgi_id "MGI:5610473"; tag "basic"; tag "TAGENE"; havana_gene "OTTMUSG00000051937.1";
chr3	ENSEMBL_gcm37	exon	93266483	93266579	0.215108421336784	-	.	gene_id "ENSMUSG00000102476.3"; transcript_id "ENSMUSG00000102476.3_tx_10"; exon_id "chr3_93266483_93266579_-"; exonnum "4"; txlen "660";
chr3	ENSEMBL_gcm37	exon	93266483	93266579	0.165408814648798	-	.	gene_id "ENSMUSG00000102476.3"; transcript_id "ENSMUSG00000102476.3_tx_11"; exon_id "chr3_93266483_93266579_-"; exonnum "3"; txlen "574";
chr3	ENSEMBL_gcm37	exon	93266483	93266579	0.106265232954999	-	.	gene_id "ENSMUSG00000102476.3"; transcript_id "ENSMUSG00000102476.3_tx_16"; exon_id "chr3_93266483_93266579_-"; exonnum "3"; txlen "545";
chr3	ENSEMBL_gcm37	exon	93266483	93266579	0.0920672210615912	-	.	gene_id "ENSMUSG00000102476.3"; transcript_id "ENSMUSG00000102476.3_tx_18"; exon_id "chr3_93266483_93266579_-"; exonnum "4"; txlen "631";
chr3	ENSEMBL_gcm37	exon	93266483	93266579	0.0903429862091956	-	.	gene_id "ENSMUSG00000102476.3"; transcript_id "ENSMUSG00000102476.3_tx_19"; exon_id "chr3_93266483_93266579_-"; exonnum "4"; txlen "598";
chr3	ENSEMBL_gcm37	exon	93266483	93266579	0.0903429862091956	-	.	gene_id "ENSMUSG00000102476.3"; transcript_id "ENSMUSG00000102476.3_tx_20"; exon_id "chr3_93266483_93266579_-"; exonnum "4"; txlen "768";
chr3	ENSEMBL_gcm37	exon	93266483	93266579	0.0440506240343553	-	.	gene_id "ENSMUSG00000102476.3"; transcript_id "ENSMUSG00000102476.3_tx_27"; exon_id "chr3_93266483_93266579_-"; exonnum "4"; txlen "659";
chr3	ENSEMBL_gcm37	exon	93266483	93266579	0.0440506240343553	-	.	gene_id "ENSMUSG00000102476.3"; transcript_id "ENSMUSG00000102476.3_tx_30"; exon_id "chr3_93266483_93266579_-"; exonnum "3"; txlen "573";
chr3	ENSEMBL_gcm37	exon	93266483	93266579	0.0440506240343553	-	.	gene_id "ENSMUSG00000102476.3"; transcript_id "ENSMUSG00000102476.3_tx_31"; exon_id "chr3_93266483_93266579_-"; exonnum "4"; txlen "767";
chr3	ENSEMBL_gcm37	exon	93266483	93266579	0.0320260539218614	-	.	gene_id "ENSMUSG00000102476.3"; transcript_id "ENSMUSG00000102476.3_tx_36"; exon_id "chr3_93266483_93266579_-"; exonnum "2"; txlen "594";
chr3	ENSEMBL_gcm37	exon	93266483	93266579	0.0306493604820606	-	.	gene_id "ENSMUSG00000102476.3"; transcript_id "ENSMUSG00000102476.3_tx_37"; exon_id "chr3_93266483_93266579_-"; exonnum "2"; txlen "541";
chr3	ENSEMBL_gcm37	exon	93266483	93266579	0.0300921125002997	-	.	gene_id "ENSMUSG00000102476.3"; transcript_id "ENSMUSG00000102476.3_tx_38"; exon_id "chr3_93266483_93266579_-"; exonnum "6"; txlen "1027";
chr3	ENSEMBL_gcm37	exon	93266483	93266579	0.0300921125002997	-	.	gene_id "ENSMUSG00000102476.3"; transcript_id "ENSMUSG00000102476.3_tx_39"; exon_id "chr3_93266483_93266579_-"; exonnum "6"; txlen "857";
chr3	ENSEMBL_gcm37	exon	93266483	93266579	0.0263387948050749	-	.	gene_id "ENSMUSG00000102476.3"; transcript_id "ENSMUSG00000102476.3_tx_41"; exon_id "chr3_93266483_93266579_-"; exonnum "5"; txlen "684";
chr3	ENSEMBL_gcm37	exon	93266483	93266579	0.0263387948050749	-	.	gene_id "ENSMUSG00000102476.3"; transcript_id "ENSMUSG00000102476.3_tx_43"; exon_id "chr3_93266483_93266579_-"; exonnum "5"; txlen "854";
chr3	ENSEMBL_gcm37	exon	93266483	93266579	0.0244725689079751	-	.	gene_id "ENSMUSG00000102476.3"; transcript_id "ENSMUSG00000102476.3_tx_45"; exon_id "chr3_93266483_93266579_-"; exonnum "4"; txlen "829";
chr3	sragcm37_ss	exon	93266963	93267127	0.0320260539218614	-	.	gene_id "ENSMUSG00000102476.3"; transcript_id "ENSMUSG00000102476.3_tx_36"; exon_id "chr3_93266963_93267127_-"; exonnum "1"; txlen "594";
chr3	sragcm37_ss	exon	93267129	93267410	0.0321431192123653	-	.	gene_id "ENSMUSG00000102476.3"; transcript_id "ENSMUSG00000102476.3_tx_34"; exon_id "chr3_93267129_93267410_-"; exonnum "1"; txlen "517";
chr3	sragcm37_ss	exon	93267129	93267410	0.0306493604820606	-	.	gene_id "ENSMUSG00000102476.3"; transcript_id "ENSMUSG00000102476.3_tx_37"; exon_id "chr3_93267129_93267410_-"; exonnum "1"; txlen "541";
chr3	sragcm37_ss	exon	93267129	93267410	0.0286612498908763	-	.	gene_id "ENSMUSG00000102476.3"; transcript_id "ENSMUSG00000102476.3_tx_40"; exon_id "chr3_93267129_93267410_-"; exonnum "1"; txlen "687";
chr3	HAVANA	exon	93302224	93302417	0	-	.	gene_id "ENSMUSG00000102476.3"; transcript_id "ENSMUST00000363891.1"; gene_type "lncRNA"; gene_name "Gm37245"; transcript_type "lncRNA"; transcript_name "Gm37245-204"; exon_number 3; exon_id "ENSMUSE00001716164.1"; level 2; mgi_id "MGI:5610473"; tag "basic"; tag "TAGENE"; havana_gene "OTTMUSG00000051937.1";
chr3	ENSEMBL_gcm37	exon	93302224	93302417	0.0903429862091956	-	.	gene_id "ENSMUSG00000102476.3"; transcript_id "ENSMUSG00000102476.3_tx_19"; exon_id "chr3_93302224_93302417_-"; exonnum "3"; txlen "598";
chr3	ENSEMBL_gcm37	exon	93302224	93302417	0.0903429862091956	-	.	gene_id "ENSMUSG00000102476.3"; transcript_id "ENSMUSG00000102476.3_tx_20"; exon_id "chr3_93302224_93302417_-"; exonnum "3"; txlen "768";
chr3	ENSEMBL_gcm37	exon	93302224	93302417	0.0459377158324802	-	.	gene_id "ENSMUSG00000102476.3"; transcript_id "ENSMUSG00000102476.3_tx_25"; exon_id "chr3_93302224_93302417_-"; exonnum "3"; txlen "574";
chr3	ENSEMBL_gcm37	exon	93302224	93302417	0.0459377158324802	-	.	gene_id "ENSMUSG00000102476.3"; transcript_id "ENSMUSG00000102476.3_tx_26"; exon_id "chr3_93302224_93302417_-"; exonnum "3"; txlen "744";
chr3	ENSEMBL_gcm37	exon	93302224	93302417	0.0440506240343553	-	.	gene_id "ENSMUSG00000102476.3"; transcript_id "ENSMUSG00000102476.3_tx_31"; exon_id "chr3_93302224_93302417_-"; exonnum "3"; txlen "767";
chr3	ENSEMBL_gcm37	exon	93302224	93302417	0.0342615964711652	-	.	gene_id "ENSMUSG00000102476.3"; transcript_id "ENSMUSG00000102476.3_tx_33"; exon_id "chr3_93302224_93302417_-"; exonnum "3"; txlen "743";
chr3	ENSEMBL_gcm37	exon	93302224	93302417	0.0300921125002997	-	.	gene_id "ENSMUSG00000102476.3"; transcript_id "ENSMUSG00000102476.3_tx_38"; exon_id "chr3_93302224_93302417_-"; exonnum "5"; txlen "1027";
chr3	ENSEMBL_gcm37	exon	93302224	93302417	0.0300921125002997	-	.	gene_id "ENSMUSG00000102476.3"; transcript_id "ENSMUSG00000102476.3_tx_39"; exon_id "chr3_93302224_93302417_-"; exonnum "5"; txlen "857";
chr3	ENSEMBL_gcm37	exon	93302224	93302417	0.0263387948050749	-	.	gene_id "ENSMUSG00000102476.3"; transcript_id "ENSMUSG00000102476.3_tx_41"; exon_id "chr3_93302224_93302417_-"; exonnum "4"; txlen "684";
chr3	ENSEMBL_gcm37	exon	93302224	93302417	0.0263387948050749	-	.	gene_id "ENSMUSG00000102476.3"; transcript_id "ENSMUSG00000102476.3_tx_42"; exon_id "chr3_93302224_93302417_-"; exonnum "4"; txlen "660";
chr3	ENSEMBL_gcm37	exon	93302224	93302417	0.0263387948050749	-	.	gene_id "ENSMUSG00000102476.3"; transcript_id "ENSMUSG00000102476.3_tx_43"; exon_id "chr3_93302224_93302417_-"; exonnum "4"; txlen "854";
chr3	ENSEMBL_gcm37	exon	93302224	93302417	0.0263387948050749	-	.	gene_id "ENSMUSG00000102476.3"; transcript_id "ENSMUSG00000102476.3_tx_44"; exon_id "chr3_93302224_93302417_-"; exonnum "4"; txlen "830";
chr3	ENSEMBL_gcm37	exon	93302224	93302417	0.011676119361315	-	.	gene_id "ENSMUSG00000102476.3"; transcript_id "ENSMUSG00000102476.3_tx_46"; exon_id "chr3_93302224_93302417_-"; exonnum "5"; txlen "1003";
chr3	HAVANA	exon	93306177	93306349	0	-	.	gene_id "ENSMUSG00000102476.3"; transcript_id "ENSMUST00000363891.1"; gene_type "lncRNA"; gene_name "Gm37245"; transcript_type "lncRNA"; transcript_name "Gm37245-204"; exon_number 2; exon_id "ENSMUSE00001716162.1"; level 2; mgi_id "MGI:5610473"; tag "basic"; tag "TAGENE"; havana_gene "OTTMUSG00000051937.1";
chr3	ENSEMBL_gcm37	exon	93306177	93306349	0.0300921125002997	-	.	gene_id "ENSMUSG00000102476.3"; transcript_id "ENSMUSG00000102476.3_tx_38"; exon_id "chr3_93306177_93306349_-"; exonnum "4"; txlen "1027";
chr3	ENSEMBL_gcm37	exon	93306177	93306349	0.0300921125002997	-	.	gene_id "ENSMUSG00000102476.3"; transcript_id "ENSMUSG00000102476.3_tx_39"; exon_id "chr3_93306177_93306349_-"; exonnum "4"; txlen "857";
chr3	ENSEMBL_gcm37	exon	93306177	93306349	0.011676119361315	-	.	gene_id "ENSMUSG00000102476.3"; transcript_id "ENSMUSG00000102476.3_tx_46"; exon_id "chr3_93306177_93306349_-"; exonnum "4"; txlen "1003";
chr3	HAVANA	exon	93316752	93316837	0	-	.	gene_id "ENSMUSG00000102476.3"; transcript_id "ENSMUST00000363890.1"; gene_type "lncRNA"; gene_name "Gm37245"; transcript_type "lncRNA"; transcript_name "Gm37245-203"; exon_number 3; exon_id "ENSMUSE00001716166.1"; level 2; mgi_id "MGI:5610473"; tag "TAGENE"; havana_gene "OTTMUSG00000051937.1";
chr3	ENSEMBL_gcm37	exon	93316752	93316837	0.215108421336784	-	.	gene_id "ENSMUSG00000102476.3"; transcript_id "ENSMUSG00000102476.3_tx_10"; exon_id "chr3_93316752_93316837_-"; exonnum "3"; txlen "660";
chr3	ENSEMBL_gcm37	exon	93316752	93316837	0.140705923708795	-	.	gene_id "ENSMUSG00000102476.3"; transcript_id "ENSMUSG00000102476.3_tx_14"; exon_id "chr3_93316752_93316837_-"; exonnum "3"; txlen "636";
chr3	ENSEMBL_gcm37	exon	93316752	93316837	0.0920672210615912	-	.	gene_id "ENSMUSG00000102476.3"; transcript_id "ENSMUSG00000102476.3_tx_18"; exon_id "chr3_93316752_93316837_-"; exonnum "3"; txlen "631";
chr3	ENSEMBL_gcm37	exon	93316752	93316837	0.0552183396904676	-	.	gene_id "ENSMUSG00000102476.3"; transcript_id "ENSMUSG00000102476.3_tx_24"; exon_id "chr3_93316752_93316837_-"; exonnum "3"; txlen "607";
chr3	ENSEMBL_gcm37	exon	93316752	93316837	0.0440506240343553	-	.	gene_id "ENSMUSG00000102476.3"; transcript_id "ENSMUSG00000102476.3_tx_27"; exon_id "chr3_93316752_93316837_-"; exonnum "3"; txlen "659";
chr3	ENSEMBL_gcm37	exon	93316752	93316837	0.0440506240343553	-	.	gene_id "ENSMUSG00000102476.3"; transcript_id "ENSMUSG00000102476.3_tx_28"; exon_id "chr3_93316752_93316837_-"; exonnum "3"; txlen "635";
chr3	ENSEMBL_gcm37	exon	93316752	93316837	0.0300921125002997	-	.	gene_id "ENSMUSG00000102476.3"; transcript_id "ENSMUSG00000102476.3_tx_38"; exon_id "chr3_93316752_93316837_-"; exonnum "3"; txlen "1027";
chr3	ENSEMBL_gcm37	exon	93316752	93316837	0.0300921125002997	-	.	gene_id "ENSMUSG00000102476.3"; transcript_id "ENSMUSG00000102476.3_tx_39"; exon_id "chr3_93316752_93316837_-"; exonnum "3"; txlen "857";
chr3	ENSEMBL_gcm37	exon	93316752	93316837	0.0263387948050749	-	.	gene_id "ENSMUSG00000102476.3"; transcript_id "ENSMUSG00000102476.3_tx_41"; exon_id "chr3_93316752_93316837_-"; exonnum "3"; txlen "684";
chr3	ENSEMBL_gcm37	exon	93316752	93316837	0.0263387948050749	-	.	gene_id "ENSMUSG00000102476.3"; transcript_id "ENSMUSG00000102476.3_tx_42"; exon_id "chr3_93316752_93316837_-"; exonnum "3"; txlen "660";
chr3	ENSEMBL_gcm37	exon	93316752	93316837	0.0263387948050749	-	.	gene_id "ENSMUSG00000102476.3"; transcript_id "ENSMUSG00000102476.3_tx_43"; exon_id "chr3_93316752_93316837_-"; exonnum "3"; txlen "854";
chr3	ENSEMBL_gcm37	exon	93316752	93316837	0.0263387948050749	-	.	gene_id "ENSMUSG00000102476.3"; transcript_id "ENSMUSG00000102476.3_tx_44"; exon_id "chr3_93316752_93316837_-"; exonnum "3"; txlen "830";
chr3	ENSEMBL_gcm37	exon	93316752	93316837	0.0244725689079751	-	.	gene_id "ENSMUSG00000102476.3"; transcript_id "ENSMUSG00000102476.3_tx_45"; exon_id "chr3_93316752_93316837_-"; exonnum "3"; txlen "829";
chr3	ENSEMBL_gcm37	exon	93316752	93316837	0.011676119361315	-	.	gene_id "ENSMUSG00000102476.3"; transcript_id "ENSMUSG00000102476.3_tx_46"; exon_id "chr3_93316752_93316837_-"; exonnum "3"; txlen "1003";
chr3	HAVANA	exon	93316752	93316852	0	-	.	gene_id "ENSMUSG00000102476.3"; transcript_id "ENSMUST00000195137.2"; gene_type "lncRNA"; gene_name "Gm37245"; transcript_type "lncRNA"; transcript_name "Gm37245-201"; exon_number 3; exon_id "ENSMUSE00001346160.2"; level 2; transcript_support_level "1"; mgi_id "MGI:5610473"; tag "basic"; tag "Ensembl_canonical"; tag "GENCODE_Primary"; havana_gene "OTTMUSG00000051937.1"; havana_transcript "OTTMUST00000130727.1";
chr3	HAVANA	exon	93316752	93316919	0	-	.	gene_id "ENSMUSG00000102476.3"; transcript_id "ENSMUST00000363891.1"; gene_type "lncRNA"; gene_name "Gm37245"; transcript_type "lncRNA"; transcript_name "Gm37245-204"; exon_number 1; exon_id "ENSMUSE00001716160.1"; level 2; mgi_id "MGI:5610473"; tag "basic"; tag "TAGENE"; havana_gene "OTTMUSG00000051937.1";
chr3	HAVANA	exon	93318977	93319052	0	-	.	gene_id "ENSMUSG00000102476.3"; transcript_id "ENSMUST00000195137.2"; gene_type "lncRNA"; gene_name "Gm37245"; transcript_type "lncRNA"; transcript_name "Gm37245-201"; exon_number 2; exon_id "ENSMUSE00001343747.2"; level 2; transcript_support_level "1"; mgi_id "MGI:5610473"; tag "basic"; tag "Ensembl_canonical"; tag "GENCODE_Primary"; havana_gene "OTTMUSG00000051937.1"; havana_transcript "OTTMUST00000130727.1";
chr3	HAVANA	exon	93318977	93319052	0	-	.	gene_id "ENSMUSG00000102476.3"; transcript_id "ENSMUST00000363889.1"; gene_type "lncRNA"; gene_name "Gm37245"; transcript_type "lncRNA"; transcript_name "Gm37245-202"; exon_number 2; exon_id "ENSMUSE00001343747.2"; level 2; mgi_id "MGI:5610473"; tag "TAGENE"; havana_gene "OTTMUSG00000051937.1";
chr3	HAVANA	exon	93318977	93319052	0	-	.	gene_id "ENSMUSG00000102476.3"; transcript_id "ENSMUST00000363890.1"; gene_type "lncRNA"; gene_name "Gm37245"; transcript_type "lncRNA"; transcript_name "Gm37245-203"; exon_number 2; exon_id "ENSMUSE00001343747.2"; level 2; mgi_id "MGI:5610473"; tag "TAGENE"; havana_gene "OTTMUSG00000051937.1";
chr3	ENSEMBL_gcm37	exon	93318977	93319052	0.215108421336784	-	.	gene_id "ENSMUSG00000102476.3"; transcript_id "ENSMUSG00000102476.3_tx_10"; exon_id "chr3_93318977_93319052_-"; exonnum "2"; txlen "660";
chr3	ENSEMBL_gcm37	exon	93318977	93319052	0.165408814648798	-	.	gene_id "ENSMUSG00000102476.3"; transcript_id "ENSMUSG00000102476.3_tx_11"; exon_id "chr3_93318977_93319052_-"; exonnum "2"; txlen "574";
chr3	ENSEMBL_gcm37	exon	93318977	93319052	0.140705923708795	-	.	gene_id "ENSMUSG00000102476.3"; transcript_id "ENSMUSG00000102476.3_tx_14"; exon_id "chr3_93318977_93319052_-"; exonnum "2"; txlen "636";
chr3	ENSEMBL_gcm37	exon	93318977	93319052	0.106265232954999	-	.	gene_id "ENSMUSG00000102476.3"; transcript_id "ENSMUSG00000102476.3_tx_16"; exon_id "chr3_93318977_93319052_-"; exonnum "2"; txlen "545";
chr3	ENSEMBL_gcm37	exon	93318977	93319052	0.0920672210615912	-	.	gene_id "ENSMUSG00000102476.3"; transcript_id "ENSMUSG00000102476.3_tx_18"; exon_id "chr3_93318977_93319052_-"; exonnum "2"; txlen "631";
chr3	ENSEMBL_gcm37	exon	93318977	93319052	0.0903429862091956	-	.	gene_id "ENSMUSG00000102476.3"; transcript_id "ENSMUSG00000102476.3_tx_19"; exon_id "chr3_93318977_93319052_-"; exonnum "2"; txlen "598";
chr3	ENSEMBL_gcm37	exon	93318977	93319052	0.0903429862091956	-	.	gene_id "ENSMUSG00000102476.3"; transcript_id "ENSMUSG00000102476.3_tx_20"; exon_id "chr3_93318977_93319052_-"; exonnum "2"; txlen "768";
chr3	ENSEMBL_gcm37	exon	93318977	93319052	0.0552183396904676	-	.	gene_id "ENSMUSG00000102476.3"; transcript_id "ENSMUSG00000102476.3_tx_24"; exon_id "chr3_93318977_93319052_-"; exonnum "2"; txlen "607";
chr3	ENSEMBL_gcm37	exon	93318977	93319052	0.0459377158324802	-	.	gene_id "ENSMUSG00000102476.3"; transcript_id "ENSMUSG00000102476.3_tx_25"; exon_id "chr3_93318977_93319052_-"; exonnum "2"; txlen "574";
chr3	ENSEMBL_gcm37	exon	93318977	93319052	0.0459377158324802	-	.	gene_id "ENSMUSG00000102476.3"; transcript_id "ENSMUSG00000102476.3_tx_26"; exon_id "chr3_93318977_93319052_-"; exonnum "2"; txlen "744";
chr3	ENSEMBL_gcm37	exon	93318977	93319052	0.0440506240343553	-	.	gene_id "ENSMUSG00000102476.3"; transcript_id "ENSMUSG00000102476.3_tx_27"; exon_id "chr3_93318977_93319052_-"; exonnum "2"; txlen "659";
chr3	ENSEMBL_gcm37	exon	93318977	93319052	0.0440506240343553	-	.	gene_id "ENSMUSG00000102476.3"; transcript_id "ENSMUSG00000102476.3_tx_28"; exon_id "chr3_93318977_93319052_-"; exonnum "2"; txlen "635";
chr3	ENSEMBL_gcm37	exon	93318977	93319052	0.0440506240343553	-	.	gene_id "ENSMUSG00000102476.3"; transcript_id "ENSMUSG00000102476.3_tx_29"; exon_id "chr3_93318977_93319052_-"; exonnum "2"; txlen "549";
chr3	ENSEMBL_gcm37	exon	93318977	93319052	0.0440506240343553	-	.	gene_id "ENSMUSG00000102476.3"; transcript_id "ENSMUSG00000102476.3_tx_30"; exon_id "chr3_93318977_93319052_-"; exonnum "2"; txlen "573";
chr3	ENSEMBL_gcm37	exon	93318977	93319052	0.0440506240343553	-	.	gene_id "ENSMUSG00000102476.3"; transcript_id "ENSMUSG00000102476.3_tx_31"; exon_id "chr3_93318977_93319052_-"; exonnum "2"; txlen "767";
chr3	ENSEMBL_gcm37	exon	93318977	93319052	0.0342615964711652	-	.	gene_id "ENSMUSG00000102476.3"; transcript_id "ENSMUSG00000102476.3_tx_33"; exon_id "chr3_93318977_93319052_-"; exonnum "2"; txlen "743";
chr3	ENSEMBL_gcm37	exon	93318977	93319052	0.0300921125002997	-	.	gene_id "ENSMUSG00000102476.3"; transcript_id "ENSMUSG00000102476.3_tx_38"; exon_id "chr3_93318977_93319052_-"; exonnum "2"; txlen "1027";
chr3	ENSEMBL_gcm37	exon	93318977	93319052	0.0300921125002997	-	.	gene_id "ENSMUSG00000102476.3"; transcript_id "ENSMUSG00000102476.3_tx_39"; exon_id "chr3_93318977_93319052_-"; exonnum "2"; txlen "857";
chr3	ENSEMBL_gcm37	exon	93318977	93319052	0.0263387948050749	-	.	gene_id "ENSMUSG00000102476.3"; transcript_id "ENSMUSG00000102476.3_tx_41"; exon_id "chr3_93318977_93319052_-"; exonnum "2"; txlen "684";
chr3	ENSEMBL_gcm37	exon	93318977	93319052	0.0263387948050749	-	.	gene_id "ENSMUSG00000102476.3"; transcript_id "ENSMUSG00000102476.3_tx_42"; exon_id "chr3_93318977_93319052_-"; exonnum "2"; txlen "660";
chr3	ENSEMBL_gcm37	exon	93318977	93319052	0.0263387948050749	-	.	gene_id "ENSMUSG00000102476.3"; transcript_id "ENSMUSG00000102476.3_tx_43"; exon_id "chr3_93318977_93319052_-"; exonnum "2"; txlen "854";
chr3	ENSEMBL_gcm37	exon	93318977	93319052	0.0263387948050749	-	.	gene_id "ENSMUSG00000102476.3"; transcript_id "ENSMUSG00000102476.3_tx_44"; exon_id "chr3_93318977_93319052_-"; exonnum "2"; txlen "830";
chr3	ENSEMBL_gcm37	exon	93318977	93319052	0.0244725689079751	-	.	gene_id "ENSMUSG00000102476.3"; transcript_id "ENSMUSG00000102476.3_tx_45"; exon_id "chr3_93318977_93319052_-"; exonnum "2"; txlen "829";
chr3	ENSEMBL_gcm37	exon	93318977	93319052	0.011676119361315	-	.	gene_id "ENSMUSG00000102476.3"; transcript_id "ENSMUSG00000102476.3_tx_46"; exon_id "chr3_93318977_93319052_-"; exonnum "2"; txlen "1003";
chr3	ENSEMBL_gcm37	exon	93318977	93319052	0.428010770424237	-	.	gene_id "ENSMUSG00000102476.3"; transcript_id "ENSMUSG00000102476.3_tx_5"; exon_id "chr3_93318977_93319052_-"; exonnum "2"; txlen "550";
chr3	ENSEMBL_gcm37	exon	93318977	93319052	0.238665727726367	-	.	gene_id "ENSMUSG00000102476.3"; transcript_id "ENSMUSG00000102476.3_tx_8"; exon_id "chr3_93318977_93319052_-"; exonnum "2"; txlen "521";
chr3	sragcm37_ss	exon	93319243	93319311	0.215108421336784	-	.	gene_id "ENSMUSG00000102476.3"; transcript_id "ENSMUSG00000102476.3_tx_10"; exon_id "chr3_93319243_93319311_-"; exonnum "1"; txlen "660";
chr3	sragcm37_ss	exon	93319243	93319311	0.165408814648798	-	.	gene_id "ENSMUSG00000102476.3"; transcript_id "ENSMUSG00000102476.3_tx_11"; exon_id "chr3_93319243_93319311_-"; exonnum "1"; txlen "574";
chr3	sragcm37_ss	exon	93319243	93319311	0.140705923708795	-	.	gene_id "ENSMUSG00000102476.3"; transcript_id "ENSMUSG00000102476.3_tx_14"; exon_id "chr3_93319243_93319311_-"; exonnum "1"; txlen "636";
chr3	sragcm37_ss	exon	93319243	93319311	0.0903429862091956	-	.	gene_id "ENSMUSG00000102476.3"; transcript_id "ENSMUSG00000102476.3_tx_19"; exon_id "chr3_93319243_93319311_-"; exonnum "1"; txlen "598";
chr3	sragcm37_ss	exon	93319243	93319311	0.0903429862091956	-	.	gene_id "ENSMUSG00000102476.3"; transcript_id "ENSMUSG00000102476.3_tx_20"; exon_id "chr3_93319243_93319311_-"; exonnum "1"; txlen "768";
chr3	sragcm37_ss	exon	93319243	93319311	0.0459377158324802	-	.	gene_id "ENSMUSG00000102476.3"; transcript_id "ENSMUSG00000102476.3_tx_25"; exon_id "chr3_93319243_93319311_-"; exonnum "1"; txlen "574";
chr3	sragcm37_ss	exon	93319243	93319311	0.0459377158324802	-	.	gene_id "ENSMUSG00000102476.3"; transcript_id "ENSMUSG00000102476.3_tx_26"; exon_id "chr3_93319243_93319311_-"; exonnum "1"; txlen "744";
chr3	sragcm37_ss	exon	93319243	93319311	0.0440506240343553	-	.	gene_id "ENSMUSG00000102476.3"; transcript_id "ENSMUSG00000102476.3_tx_27"; exon_id "chr3_93319243_93319311_-"; exonnum "1"; txlen "659";
chr3	sragcm37_ss	exon	93319243	93319311	0.0440506240343553	-	.	gene_id "ENSMUSG00000102476.3"; transcript_id "ENSMUSG00000102476.3_tx_28"; exon_id "chr3_93319243_93319311_-"; exonnum "1"; txlen "635";
chr3	sragcm37_ss	exon	93319243	93319311	0.0440506240343553	-	.	gene_id "ENSMUSG00000102476.3"; transcript_id "ENSMUSG00000102476.3_tx_29"; exon_id "chr3_93319243_93319311_-"; exonnum "1"; txlen "549";
chr3	sragcm37_ss	exon	93319243	93319311	0.0440506240343553	-	.	gene_id "ENSMUSG00000102476.3"; transcript_id "ENSMUSG00000102476.3_tx_30"; exon_id "chr3_93319243_93319311_-"; exonnum "1"; txlen "573";
chr3	sragcm37_ss	exon	93319243	93319311	0.0440506240343553	-	.	gene_id "ENSMUSG00000102476.3"; transcript_id "ENSMUSG00000102476.3_tx_31"; exon_id "chr3_93319243_93319311_-"; exonnum "1"; txlen "767";
chr3	sragcm37_ss	exon	93319243	93319311	0.0342615964711652	-	.	gene_id "ENSMUSG00000102476.3"; transcript_id "ENSMUSG00000102476.3_tx_33"; exon_id "chr3_93319243_93319311_-"; exonnum "1"; txlen "743";
chr3	sragcm37_ss	exon	93319243	93319311	0.0300921125002997	-	.	gene_id "ENSMUSG00000102476.3"; transcript_id "ENSMUSG00000102476.3_tx_38"; exon_id "chr3_93319243_93319311_-"; exonnum "1"; txlen "1027";
chr3	sragcm37_ss	exon	93319243	93319311	0.0300921125002997	-	.	gene_id "ENSMUSG00000102476.3"; transcript_id "ENSMUSG00000102476.3_tx_39"; exon_id "chr3_93319243_93319311_-"; exonnum "1"; txlen "857";
chr3	sragcm37_ss	exon	93319243	93319311	0.0263387948050749	-	.	gene_id "ENSMUSG00000102476.3"; transcript_id "ENSMUSG00000102476.3_tx_41"; exon_id "chr3_93319243_93319311_-"; exonnum "1"; txlen "684";
chr3	sragcm37_ss	exon	93319243	93319311	0.0263387948050749	-	.	gene_id "ENSMUSG00000102476.3"; transcript_id "ENSMUSG00000102476.3_tx_42"; exon_id "chr3_93319243_93319311_-"; exonnum "1"; txlen "660";
chr3	sragcm37_ss	exon	93319243	93319311	0.0263387948050749	-	.	gene_id "ENSMUSG00000102476.3"; transcript_id "ENSMUSG00000102476.3_tx_43"; exon_id "chr3_93319243_93319311_-"; exonnum "1"; txlen "854";
chr3	sragcm37_ss	exon	93319243	93319311	0.0263387948050749	-	.	gene_id "ENSMUSG00000102476.3"; transcript_id "ENSMUSG00000102476.3_tx_44"; exon_id "chr3_93319243_93319311_-"; exonnum "1"; txlen "830";
chr3	sragcm37_ss	exon	93319243	93319311	0.0244725689079751	-	.	gene_id "ENSMUSG00000102476.3"; transcript_id "ENSMUSG00000102476.3_tx_45"; exon_id "chr3_93319243_93319311_-"; exonnum "1"; txlen "829";
chr3	sragcm37_ss	exon	93319243	93319311	0.011676119361315	-	.	gene_id "ENSMUSG00000102476.3"; transcript_id "ENSMUSG00000102476.3_tx_46"; exon_id "chr3_93319243_93319311_-"; exonnum "1"; txlen "1003";
chr3	sragcm37_ss	exon	93319243	93319311	0.428010770424237	-	.	gene_id "ENSMUSG00000102476.3"; transcript_id "ENSMUSG00000102476.3_tx_5"; exon_id "chr3_93319243_93319311_-"; exonnum "1"; txlen "550";
chr3	HAVANA	gene	93327953	93328735	0	-	.	gene_id "ENSMUSG00000104171.2"; gene_type "processed_pseudogene"; gene_name "Gm18296"; level 2; mgi_id "MGI:5010481"; havana_gene "OTTMUSG00000051939.1";
chr3	HAVANA	transcript	93327953	93328735	0	-	.	gene_id "ENSMUSG00000104171.2"; transcript_id "ENSMUST00000192475.2"; gene_type "processed_pseudogene"; gene_name "Gm18296"; transcript_type "processed_pseudogene"; transcript_name "Gm18296-201"; level 2; transcript_support_level "NA"; mgi_id "MGI:5010481"; ont "PGO:0000004"; tag "basic"; tag "Ensembl_canonical"; tag "GENCODE_Primary"; havana_gene "OTTMUSG00000051939.1"; havana_transcript "OTTMUST00000130729.1";
chr3	HAVANA	exon	93327953	93328735	0	-	.	gene_id "ENSMUSG00000104171.2"; transcript_id "ENSMUST00000192475.2"; gene_type "processed_pseudogene"; gene_name "Gm18296"; transcript_type "processed_pseudogene"; transcript_name "Gm18296-201"; exon_number 1; exon_id "ENSMUSE00001340409.2"; level 2; transcript_support_level "NA"; mgi_id "MGI:5010481"; ont "PGO:0000004"; tag "basic"; tag "Ensembl_canonical"; tag "GENCODE_Primary"; havana_gene "OTTMUSG00000051939.1"; havana_transcript "OTTMUST00000130729.1";
chr3	ENSEMBL	gene	93340504	93340612	0	-	.	gene_id "ENSMUSG00002075117.1"; gene_type "miRNA"; gene_name "Gm55940"; level 3; mgi_id "MGI:6848341";
chr3	ENSEMBL	transcript	93340504	93340612	0	-	.	gene_id "ENSMUSG00002075117.1"; transcript_id "ENSMUST00020183332.1"; gene_type "miRNA"; gene_name "Gm55940"; transcript_type "miRNA"; transcript_name "Gm55940-201"; level 3; mgi_id "MGI:6848341"; tag "basic"; tag "Ensembl_canonical"; tag "GENCODE_Primary";
chr3	ENSEMBL	exon	93340504	93340612	0	-	.	gene_id "ENSMUSG00002075117.1"; transcript_id "ENSMUST00020183332.1"; gene_type "miRNA"; gene_name "Gm55940"; transcript_type "miRNA"; transcript_name "Gm55940-201"; exon_number 1; exon_id "ENSMUSE00011468475.1"; level 3; mgi_id "MGI:6848341"; tag "basic"; tag "Ensembl_canonical"; tag "GENCODE_Primary";
chr3	HAVANA	gene	93340522	93341073	0	-	.	gene_id "ENSMUSG00000057829.6"; gene_type "processed_pseudogene"; gene_name "Gm5278"; level 2; mgi_id "MGI:3643701"; havana_gene "OTTMUSG00000051940.1";
chr3	HAVANA	transcript	93340522	93341073	0	-	.	gene_id "ENSMUSG00000057829.6"; transcript_id "ENSMUST00000055957.6"; gene_type "processed_pseudogene"; gene_name "Gm5278"; transcript_type "processed_pseudogene"; transcript_name "Gm5278-201"; level 2; transcript_support_level "NA"; mgi_id "MGI:3643701"; ont "PGO:0000004"; tag "basic"; tag "Ensembl_canonical"; tag "GENCODE_Primary"; havana_gene "OTTMUSG00000051940.1"; havana_transcript "OTTMUST00000130730.1";
chr3	HAVANA	exon	93340522	93341073	0	-	.	gene_id "ENSMUSG00000057829.6"; transcript_id "ENSMUST00000055957.6"; gene_type "processed_pseudogene"; gene_name "Gm5278"; transcript_type "processed_pseudogene"; transcript_name "Gm5278-201"; exon_number 1; exon_id "ENSMUSE00000576830.4"; level 2; transcript_support_level "NA"; mgi_id "MGI:3643701"; ont "PGO:0000004"; tag "basic"; tag "Ensembl_canonical"; tag "GENCODE_Primary"; havana_gene "OTTMUSG00000051940.1"; havana_transcript "OTTMUST00000130730.1";
chr3	HAVANA	exon	93344805	93345155	0	-	.	gene_id "ENSMUSG00000141265.1"; transcript_id "ENSMUST00000364272.1"; gene_type "lncRNA"; gene_name "ENSMUSG00000141265"; transcript_type "lncRNA"; transcript_name "ENSMUST00000364272"; exon_number 3; exon_id "ENSMUSE00001716715.1"; level 2; tag "basic"; tag "Ensembl_canonical"; tag "GENCODE_Primary"; tag "TAGENE";
chr3	HAVANA	gene	93344805	93355170	0	-	.	gene_id "ENSMUSG00000141265.1"; gene_type "lncRNA"; gene_name "ENSMUSG00000141265"; level 2;
chr3	HAVANA	transcript	93344805	93355170	0	-	.	gene_id "ENSMUSG00000141265.1"; transcript_id "ENSMUST00000364272.1"; gene_type "lncRNA"; gene_name "ENSMUSG00000141265"; transcript_type "lncRNA"; transcript_name "ENSMUST00000364272"; level 2; tag "basic"; tag "Ensembl_canonical"; tag "GENCODE_Primary"; tag "TAGENE";
chr3	HAVANA	exon	93348660	93348756	0	-	.	gene_id "ENSMUSG00000141265.1"; transcript_id "ENSMUST00000364272.1"; gene_type "lncRNA"; gene_name "ENSMUSG00000141265"; transcript_type "lncRNA"; transcript_name "ENSMUST00000364272"; exon_number 2; exon_id "ENSMUSE00001716713.1"; level 2; tag "basic"; tag "Ensembl_canonical"; tag "GENCODE_Primary"; tag "TAGENE";
chr3	HAVANA	gene	93350381	93352101	0	-	.	gene_id "ENSMUSG00000120868.1"; gene_type "lncRNA"; gene_name "Gm56800"; level 2; mgi_id "MGI:7337513";
chr3	HAVANA	transcript	93350381	93352101	0	-	.	gene_id "ENSMUSG00000120868.1"; transcript_id "ENSMUST00000246212.1"; gene_type "lncRNA"; gene_name "Gm56800"; transcript_type "lncRNA"; transcript_name "Gm56800-201"; level 2; mgi_id "MGI:7337513"; tag "basic"; tag "Ensembl_canonical"; tag "GENCODE_Primary"; tag "TAGENE";
chr3	HAVANA	exon	93350381	93352101	0	-	.	gene_id "ENSMUSG00000120868.1"; transcript_id "ENSMUST00000246212.1"; gene_type "lncRNA"; gene_name "Gm56800"; transcript_type "lncRNA"; transcript_name "Gm56800-201"; exon_number 1; exon_id "ENSMUSE00001487710.1"; level 2; mgi_id "MGI:7337513"; tag "basic"; tag "Ensembl_canonical"; tag "GENCODE_Primary"; tag "TAGENE";
chr3	HAVANA	exon	93355113	93355170	0	-	.	gene_id "ENSMUSG00000141265.1"; transcript_id "ENSMUST00000364272.1"; gene_type "lncRNA"; gene_name "ENSMUSG00000141265"; transcript_type "lncRNA"; transcript_name "ENSMUST00000364272"; exon_number 1; exon_id "ENSMUSE00001716714.1"; level 2; tag "basic"; tag "Ensembl_canonical"; tag "GENCODE_Primary"; tag "TAGENE";
chr3	HAVANA	exon	93372627	93372666	0	-	.	gene_id "ENSMUSG00000102476.3"; transcript_id "ENSMUST00000195137.2"; gene_type "lncRNA"; gene_name "Gm37245"; transcript_type "lncRNA"; transcript_name "Gm37245-201"; exon_number 1; exon_id "ENSMUSE00001345164.2"; level 2; transcript_support_level "1"; mgi_id "MGI:5610473"; tag "basic"; tag "Ensembl_canonical"; tag "GENCODE_Primary"; havana_gene "OTTMUSG00000051937.1"; havana_transcript "OTTMUST00000130727.1";
chr3	HAVANA	exon	93372627	93372666	0	-	.	gene_id "ENSMUSG00000102476.3"; transcript_id "ENSMUST00000363889.1"; gene_type "lncRNA"; gene_name "Gm37245"; transcript_type "lncRNA"; transcript_name "Gm37245-202"; exon_number 1; exon_id "ENSMUSE00001345164.2"; level 2; mgi_id "MGI:5610473"; tag "TAGENE"; havana_gene "OTTMUSG00000051937.1";
chr3	HAVANA	exon	93372627	93372666	0	-	.	gene_id "ENSMUSG00000102476.3"; transcript_id "ENSMUST00000363890.1"; gene_type "lncRNA"; gene_name "Gm37245"; transcript_type "lncRNA"; transcript_name "Gm37245-203"; exon_number 1; exon_id "ENSMUSE00001345164.2"; level 2; mgi_id "MGI:5610473"; tag "TAGENE"; havana_gene "OTTMUSG00000051937.1";
chr3	ENSEMBL_gcm37	exon	93372627	93372666	0.106265232954999	-	.	gene_id "ENSMUSG00000102476.3"; transcript_id "ENSMUSG00000102476.3_tx_16"; exon_id "chr3_93372627_93372666_-"; exonnum "1"; txlen "545";
chr3	ENSEMBL_gcm37	exon	93372627	93372666	0.0920672210615912	-	.	gene_id "ENSMUSG00000102476.3"; transcript_id "ENSMUSG00000102476.3_tx_18"; exon_id "chr3_93372627_93372666_-"; exonnum "1"; txlen "631";
chr3	ENSEMBL_gcm37	exon	93372627	93372666	0.0552183396904676	-	.	gene_id "ENSMUSG00000102476.3"; transcript_id "ENSMUSG00000102476.3_tx_24"; exon_id "chr3_93372627_93372666_-"; exonnum "1"; txlen "607";
chr3	ENSEMBL_gcm37	exon	93372627	93372666	0.238665727726367	-	.	gene_id "ENSMUSG00000102476.3"; transcript_id "ENSMUSG00000102476.3_tx_8"; exon_id "chr3_93372627_93372666_-"; exonnum "1"; txlen "521";
chr3	HAVANA	exon	93380966	93381254	0	-	.	gene_id "ENSMUSG00000137087.1"; transcript_id "ENSMUST00000339583.1"; gene_type "lncRNA"; gene_name "ENSMUSG00000137087"; transcript_type "lncRNA"; transcript_name "ENSMUST00000339583"; exon_number 2; exon_id "ENSMUSE00001669070.1"; level 2; tag "basic"; tag "Ensembl_canonical"; tag "GENCODE_Primary"; tag "TAGENE";
chr3	ENSEMBL_gcm37	exon	93380966	93381254	0.0110754938815612	-	.	gene_id "ENSMUSG00000137087.1"; transcript_id "ENSMUSG00000137087.1_tx_15"; exon_id "chr3_93380966_93381254_-"; exonnum "4"; txlen "553";
chr3	ENSEMBL_gcm37	exon	93380966	93381254	0.0110754938815612	-	.	gene_id "ENSMUSG00000137087.1"; transcript_id "ENSMUSG00000137087.1_tx_16"; exon_id "chr3_93380966_93381254_-"; exonnum "4"; txlen "656";
chr3	ENSEMBL_gcm37	exon	93380966	93381254	0.182037834361643	-	.	gene_id "ENSMUSG00000137087.1"; transcript_id "ENSMUSG00000137087.1_tx_3"; exon_id "chr3_93380966_93381254_-"; exonnum "3"; txlen "502";
chr3	HAVANA	gene	93380966	93383538	0	-	.	gene_id "ENSMUSG00000137087.1"; gene_type "lncRNA"; gene_name "ENSMUSG00000137087"; level 2;
chr3	HAVANA	transcript	93380966	93383538	0	-	.	gene_id "ENSMUSG00000137087.1"; transcript_id "ENSMUST00000339583.1"; gene_type "lncRNA"; gene_name "ENSMUSG00000137087"; transcript_type "lncRNA"; transcript_name "ENSMUST00000339583"; level 2; tag "basic"; tag "Ensembl_canonical"; tag "GENCODE_Primary"; tag "TAGENE";
chr3	sragcm37_mid	exon	93383409	93383537	0.0110754938815612	-	.	gene_id "ENSMUSG00000137087.1"; transcript_id "ENSMUSG00000137087.1_tx_15"; exon_id "chr3_93383409_93383537_-"; exonnum "3"; txlen "553";
chr3	sragcm37_mid	exon	93383409	93383537	0.0110754938815612	-	.	gene_id "ENSMUSG00000137087.1"; transcript_id "ENSMUSG00000137087.1_tx_16"; exon_id "chr3_93383409_93383537_-"; exonnum "3"; txlen "656";
chr3	sragcm37_mid	exon	93383409	93383537	0.182037834361643	-	.	gene_id "ENSMUSG00000137087.1"; transcript_id "ENSMUSG00000137087.1_tx_3"; exon_id "chr3_93383409_93383537_-"; exonnum "2"; txlen "502";
chr3	HAVANA	exon	93383409	93383538	0	-	.	gene_id "ENSMUSG00000137087.1"; transcript_id "ENSMUST00000339583.1"; gene_type "lncRNA"; gene_name "ENSMUSG00000137087"; transcript_type "lncRNA"; transcript_name "ENSMUST00000339583"; exon_number 1; exon_id "ENSMUSE00001669069.1"; level 2; tag "basic"; tag "Ensembl_canonical"; tag "GENCODE_Primary"; tag "TAGENE";
chr3	HAVANA	exon	93407122	93407179	0	-	.	gene_id "ENSMUSG00000104135.2"; transcript_id "ENSMUST00000195295.2"; gene_type "processed_pseudogene"; gene_name "Gm36953"; transcript_type "processed_pseudogene"; transcript_name "Gm36953-201"; exon_number 2; exon_id "ENSMUSE00001339463.2"; level 2; transcript_support_level "NA"; mgi_id "MGI:5610181"; ont "PGO:0000004"; tag "basic"; tag "Ensembl_canonical"; tag "GENCODE_Primary"; havana_gene "OTTMUSG00000051991.1"; havana_transcript "OTTMUST00000130808.1";
chr3	HAVANA	gene	93407122	93407607	0	-	.	gene_id "ENSMUSG00000104135.2"; gene_type "processed_pseudogene"; gene_name "Gm36953"; level 2; mgi_id "MGI:5610181"; havana_gene "OTTMUSG00000051991.1";
chr3	HAVANA	transcript	93407122	93407607	0	-	.	gene_id "ENSMUSG00000104135.2"; transcript_id "ENSMUST00000195295.2"; gene_type "processed_pseudogene"; gene_name "Gm36953"; transcript_type "processed_pseudogene"; transcript_name "Gm36953-201"; level 2; transcript_support_level "NA"; mgi_id "MGI:5610181"; ont "PGO:0000004"; tag "basic"; tag "Ensembl_canonical"; tag "GENCODE_Primary"; havana_gene "OTTMUSG00000051991.1"; havana_transcript "OTTMUST00000130808.1";
chr3	sragcm37_es	exon	93407267	93407794	0.3571418876106	-	.	gene_id "ENSMUSG00000137087.1"; transcript_id "ENSMUSG00000137087.1_tx_1"; exon_id "chr3_93407267_93407794_-"; exonnum "2"; txlen "612";
chr3	sragcm37_es	exon	93407267	93407794	0.0138443673519515	-	.	gene_id "ENSMUSG00000137087.1"; transcript_id "ENSMUSG00000137087.1_tx_13"; exon_id "chr3_93407267_93407794_-"; exonnum "3"; txlen "766";
chr3	sragcm37_es	exon	93407267	93407794	0.297617330430897	-	.	gene_id "ENSMUSG00000137087.1"; transcript_id "ENSMUSG00000137087.1_tx_2"; exon_id "chr3_93407267_93407794_-"; exonnum "2"; txlen "769";
chr3	sragcm37_es	exon	93407267	93407794	0.0660914119509187	-	.	gene_id "ENSMUSG00000137087.1"; transcript_id "ENSMUSG00000137087.1_tx_6"; exon_id "chr3_93407267_93407794_-"; exonnum "2"; txlen "700";
chr3	sragcm37_es	exon	93407267	93407794	0.0581463428781964	-	.	gene_id "ENSMUSG00000137087.1"; transcript_id "ENSMUSG00000137087.1_tx_7"; exon_id "chr3_93407267_93407794_-"; exonnum "3"; txlen "663";
chr3	sragcm37_es	exon	93407267	93407794	0.0466860010134516	-	.	gene_id "ENSMUSG00000137087.1"; transcript_id "ENSMUSG00000137087.1_tx_9"; exon_id "chr3_93407267_93407794_-"; exonnum "2"; txlen "597";
chr3	HAVANA	exon	93407398	93407607	0	-	.	gene_id "ENSMUSG00000104135.2"; transcript_id "ENSMUST00000195295.2"; gene_type "processed_pseudogene"; gene_name "Gm36953"; transcript_type "processed_pseudogene"; transcript_name "Gm36953-201"; exon_number 1; exon_id "ENSMUSE00001342992.2"; level 2; transcript_support_level "NA"; mgi_id "MGI:5610181"; ont "PGO:0000004"; tag "basic"; tag "Ensembl_canonical"; tag "GENCODE_Primary"; havana_gene "OTTMUSG00000051991.1"; havana_transcript "OTTMUST00000130808.1";
chr3	sragcm37_ss	exon	93409128	93409299	0.0660914119509187	-	.	gene_id "ENSMUSG00000137087.1"; transcript_id "ENSMUSG00000137087.1_tx_6"; exon_id "chr3_93409128_93409299_-"; exonnum "1"; txlen "700";
chr3	sragcm37_ss	exon	93413156	93413396	0.297617330430897	-	.	gene_id "ENSMUSG00000137087.1"; transcript_id "ENSMUSG00000137087.1_tx_2"; exon_id "chr3_93413156_93413396_-"; exonnum "1"; txlen "769";
chr3	sragcm37_ss	exon	93414058	93414126	0.0466860010134516	-	.	gene_id "ENSMUSG00000137087.1"; transcript_id "ENSMUSG00000137087.1_tx_9"; exon_id "chr3_93414058_93414126_-"; exonnum "1"; txlen "597";
chr3	sragcm37_es	exon	93417355	93417797	0.0267657768804396	-	.	gene_id "ENSMUSG00000137087.1"; transcript_id "ENSMUSG00000137087.1_tx_11"; exon_id "chr3_93417355_93417797_-"; exonnum "3"; txlen "578";
chr3	sragcm37_ss	exon	93424834	93424917	0.3571418876106	-	.	gene_id "ENSMUSG00000137087.1"; transcript_id "ENSMUSG00000137087.1_tx_1"; exon_id "chr3_93424834_93424917_-"; exonnum "1"; txlen "612";
chr3	sragcm37_ss	exon	93424834	93424917	0.182037834361643	-	.	gene_id "ENSMUSG00000137087.1"; transcript_id "ENSMUSG00000137087.1_tx_3"; exon_id "chr3_93424834_93424917_-"; exonnum "1"; txlen "502";
chr3	sragcm37_es	exon	93426443	93426857	0.0415331020558546	-	.	gene_id "ENSMUSG00000137087.1"; transcript_id "ENSMUSG00000137087.1_tx_10"; exon_id "chr3_93426443_93426857_-"; exonnum "3"; txlen "550";
chr3	sragcm37_es	exon	93426443	93426857	0.0138443673519515	-	.	gene_id "ENSMUSG00000137087.1"; transcript_id "ENSMUSG00000137087.1_tx_14"; exon_id "chr3_93426443_93426857_-"; exonnum "3"; txlen "653";
chr3	sragcm37_mid	exon	93434081	93434178	0.0415331020558546	-	.	gene_id "ENSMUSG00000137087.1"; transcript_id "ENSMUSG00000137087.1_tx_10"; exon_id "chr3_93434081_93434178_-"; exonnum "2"; txlen "550";
chr3	sragcm37_mid	exon	93434081	93434178	0.0267657768804396	-	.	gene_id "ENSMUSG00000137087.1"; transcript_id "ENSMUSG00000137087.1_tx_11"; exon_id "chr3_93434081_93434178_-"; exonnum "2"; txlen "578";
chr3	sragcm37_mid	exon	93434081	93434178	0.0138443673519515	-	.	gene_id "ENSMUSG00000137087.1"; transcript_id "ENSMUSG00000137087.1_tx_13"; exon_id "chr3_93434081_93434178_-"; exonnum "2"; txlen "766";
chr3	sragcm37_mid	exon	93434081	93434178	0.0138443673519515	-	.	gene_id "ENSMUSG00000137087.1"; transcript_id "ENSMUSG00000137087.1_tx_14"; exon_id "chr3_93434081_93434178_-"; exonnum "2"; txlen "653";
chr3	sragcm37_mid	exon	93434081	93434178	0.0110754938815612	-	.	gene_id "ENSMUSG00000137087.1"; transcript_id "ENSMUSG00000137087.1_tx_15"; exon_id "chr3_93434081_93434178_-"; exonnum "2"; txlen "553";
chr3	sragcm37_mid	exon	93434081	93434178	0.0110754938815612	-	.	gene_id "ENSMUSG00000137087.1"; transcript_id "ENSMUSG00000137087.1_tx_16"; exon_id "chr3_93434081_93434178_-"; exonnum "2"; txlen "656";
chr3	sragcm37_mid	exon	93434081	93434178	0.0581463428781964	-	.	gene_id "ENSMUSG00000137087.1"; transcript_id "ENSMUSG00000137087.1_tx_7"; exon_id "chr3_93434081_93434178_-"; exonnum "2"; txlen "663";
chr3	sragcm37_ss	exon	93435443	93435582	0.0138443673519515	-	.	gene_id "ENSMUSG00000137087.1"; transcript_id "ENSMUSG00000137087.1_tx_13"; exon_id "chr3_93435443_93435582_-"; exonnum "1"; txlen "766";
chr3	sragcm37_ss	exon	93435443	93435582	0.0138443673519515	-	.	gene_id "ENSMUSG00000137087.1"; transcript_id "ENSMUSG00000137087.1_tx_14"; exon_id "chr3_93435443_93435582_-"; exonnum "1"; txlen "653";
chr3	sragcm37_ss	exon	93435443	93435582	0.0110754938815612	-	.	gene_id "ENSMUSG00000137087.1"; transcript_id "ENSMUSG00000137087.1_tx_16"; exon_id "chr3_93435443_93435582_-"; exonnum "1"; txlen "656";
chr3	sragcm37_ss	exon	93435507	93435543	0.0415331020558546	-	.	gene_id "ENSMUSG00000137087.1"; transcript_id "ENSMUSG00000137087.1_tx_10"; exon_id "chr3_93435507_93435543_-"; exonnum "1"; txlen "550";
chr3	sragcm37_ss	exon	93435507	93435543	0.0267657768804396	-	.	gene_id "ENSMUSG00000137087.1"; transcript_id "ENSMUSG00000137087.1_tx_11"; exon_id "chr3_93435507_93435543_-"; exonnum "1"; txlen "578";
chr3	sragcm37_ss	exon	93435507	93435543	0.0110754938815612	-	.	gene_id "ENSMUSG00000137087.1"; transcript_id "ENSMUSG00000137087.1_tx_15"; exon_id "chr3_93435507_93435543_-"; exonnum "1"; txlen "553";
chr3	sragcm37_ss	exon	93435507	93435543	0.0581463428781964	-	.	gene_id "ENSMUSG00000137087.1"; transcript_id "ENSMUSG00000137087.1_tx_7"; exon_id "chr3_93435507_93435543_-"; exonnum "1"; txlen "663";
chr3	HAVANA	gene	93437816	93438052	0	-	.	gene_id "ENSMUSG00000103031.2"; gene_type "processed_pseudogene"; gene_name "Gm29950"; level 2; mgi_id "MGI:5589109"; havana_gene "OTTMUSG00000051992.1";
chr3	HAVANA	transcript	93437816	93438052	0	-	.	gene_id "ENSMUSG00000103031.2"; transcript_id "ENSMUST00000195273.2"; gene_type "processed_pseudogene"; gene_name "Gm29950"; transcript_type "processed_pseudogene"; transcript_name "Gm29950-201"; level 2; transcript_support_level "NA"; mgi_id "MGI:5589109"; ont "PGO:0000004"; tag "basic"; tag "Ensembl_canonical"; tag "GENCODE_Primary"; havana_gene "OTTMUSG00000051992.1"; havana_transcript "OTTMUST00000130809.1";
chr3	HAVANA	exon	93437816	93438052	0	-	.	gene_id "ENSMUSG00000103031.2"; transcript_id "ENSMUST00000195273.2"; gene_type "processed_pseudogene"; gene_name "Gm29950"; transcript_type "processed_pseudogene"; transcript_name "Gm29950-201"; exon_number 1; exon_id "ENSMUSE00001343043.2"; level 2; transcript_support_level "NA"; mgi_id "MGI:5589109"; ont "PGO:0000004"; tag "basic"; tag "Ensembl_canonical"; tag "GENCODE_Primary"; havana_gene "OTTMUSG00000051992.1"; havana_transcript "OTTMUST00000130809.1";
chr3	HAVANA	exon	93502169	93503057	0	-	.	gene_id "ENSMUSG00000124471.1"; transcript_id "ENSMUST00000263867.1"; gene_type "lncRNA"; gene_name "ENSMUSG00000124471"; transcript_type "lncRNA"; transcript_name "ENSMUST00000263867"; exon_number 2; exon_id "ENSMUSE00001523847.1"; level 2; tag "TAGENE";
chr3	HAVANA	exon	93502169	93503057	0	-	.	gene_id "ENSMUSG00000124471.1"; transcript_id "ENSMUST00000263866.1"; gene_type "lncRNA"; gene_name "ENSMUSG00000124471"; transcript_type "lncRNA"; transcript_name "ENSMUST00000263866"; exon_number 3; exon_id "ENSMUSE00001523847.1"; level 2; tag "basic"; tag "Ensembl_canonical"; tag "GENCODE_Primary"; tag "TAGENE";
chr3	HAVANA	transcript	93502169	93504827	0	-	.	gene_id "ENSMUSG00000124471.1"; transcript_id "ENSMUST00000263867.1"; gene_type "lncRNA"; gene_name "ENSMUSG00000124471"; transcript_type "lncRNA"; transcript_name "ENSMUST00000263867"; level 2; tag "TAGENE";
chr3	HAVANA	gene	93502169	93504916	0	-	.	gene_id "ENSMUSG00000124471.1"; gene_type "lncRNA"; gene_name "ENSMUSG00000124471"; level 2;
chr3	HAVANA	transcript	93502169	93504916	0	-	.	gene_id "ENSMUSG00000124471.1"; transcript_id "ENSMUST00000263866.1"; gene_type "lncRNA"; gene_name "ENSMUSG00000124471"; transcript_type "lncRNA"; transcript_name "ENSMUST00000263866"; level 2; tag "basic"; tag "Ensembl_canonical"; tag "GENCODE_Primary"; tag "TAGENE";
chr3	HAVANA	exon	93502896	93503057	0	-	.	gene_id "ENSMUSG00000124471.1"; transcript_id "ENSMUST00000263868.1"; gene_type "lncRNA"; gene_name "ENSMUSG00000124471"; transcript_type "lncRNA"; transcript_name "ENSMUST00000263868"; exon_number 3; exon_id "ENSMUSE00001523840.1"; level 2; tag "TAGENE";
chr3	HAVANA	transcript	93502896	93504840	0	-	.	gene_id "ENSMUSG00000124471.1"; transcript_id "ENSMUST00000263868.1"; gene_type "lncRNA"; gene_name "ENSMUSG00000124471"; transcript_type "lncRNA"; transcript_name "ENSMUST00000263868"; level 2; tag "TAGENE";
chr3	HAVANA	exon	93503669	93503986	0	-	.	gene_id "ENSMUSG00000124471.1"; transcript_id "ENSMUST00000263869.1"; gene_type "lncRNA"; gene_name "ENSMUSG00000124471"; transcript_type "lncRNA"; transcript_name "ENSMUST00000263869"; exon_number 2; exon_id "ENSMUSE00001523844.1"; level 2; tag "TAGENE";
chr3	HAVANA	transcript	93503669	93504834	0	-	.	gene_id "ENSMUSG00000124471.1"; transcript_id "ENSMUST00000263869.1"; gene_type "lncRNA"; gene_name "ENSMUSG00000124471"; transcript_type "lncRNA"; transcript_name "ENSMUST00000263869"; level 2; tag "TAGENE";
chr3	HAVANA	exon	93503793	93503922	0	-	.	gene_id "ENSMUSG00000124471.1"; transcript_id "ENSMUST00000263866.1"; gene_type "lncRNA"; gene_name "ENSMUSG00000124471"; transcript_type "lncRNA"; transcript_name "ENSMUST00000263866"; exon_number 2; exon_id "ENSMUSE00001523848.1"; level 2; tag "basic"; tag "Ensembl_canonical"; tag "GENCODE_Primary"; tag "TAGENE";
chr3	HAVANA	exon	93503793	93503986	0	-	.	gene_id "ENSMUSG00000124471.1"; transcript_id "ENSMUST00000263868.1"; gene_type "lncRNA"; gene_name "ENSMUSG00000124471"; transcript_type "lncRNA"; transcript_name "ENSMUST00000263868"; exon_number 2; exon_id "ENSMUSE00001523841.1"; level 2; tag "TAGENE";
chr3	HAVANA	exon	93504753	93504827	0	-	.	gene_id "ENSMUSG00000124471.1"; transcript_id "ENSMUST00000263867.1"; gene_type "lncRNA"; gene_name "ENSMUSG00000124471"; transcript_type "lncRNA"; transcript_name "ENSMUST00000263867"; exon_number 1; exon_id "ENSMUSE00001523842.1"; level 2; tag "TAGENE";
chr3	HAVANA	exon	93504753	93504834	0	-	.	gene_id "ENSMUSG00000124471.1"; transcript_id "ENSMUST00000263869.1"; gene_type "lncRNA"; gene_name "ENSMUSG00000124471"; transcript_type "lncRNA"; transcript_name "ENSMUST00000263869"; exon_number 1; exon_id "ENSMUSE00001523845.1"; level 2; tag "TAGENE";
chr3	HAVANA	exon	93504753	93504840	0	-	.	gene_id "ENSMUSG00000124471.1"; transcript_id "ENSMUST00000263868.1"; gene_type "lncRNA"; gene_name "ENSMUSG00000124471"; transcript_type "lncRNA"; transcript_name "ENSMUST00000263868"; exon_number 1; exon_id "ENSMUSE00001523843.1"; level 2; tag "TAGENE";
chr3	HAVANA	exon	93504753	93504916	0	-	.	gene_id "ENSMUSG00000124471.1"; transcript_id "ENSMUST00000263866.1"; gene_type "lncRNA"; gene_name "ENSMUSG00000124471"; transcript_type "lncRNA"; transcript_name "ENSMUST00000263866"; exon_number 1; exon_id "ENSMUSE00001523846.1"; level 2; tag "basic"; tag "Ensembl_canonical"; tag "GENCODE_Primary"; tag "TAGENE";
chr3	HAVANA	gene	93535947	93537059	0	-	.	gene_id "ENSMUSG00000103406.2"; gene_type "unprocessed_pseudogene"; gene_name "Gm5541"; level 2; mgi_id "MGI:3645005"; havana_gene "OTTMUSG00000051993.1";
chr3	HAVANA	transcript	93535947	93537059	0	-	.	gene_id "ENSMUSG00000103406.2"; transcript_id "ENSMUST00000193248.2"; gene_type "unprocessed_pseudogene"; gene_name "Gm5541"; transcript_type "unprocessed_pseudogene"; transcript_name "Gm5541-201"; level 2; transcript_support_level "NA"; mgi_id "MGI:3645005"; ont "PGO:0000005"; tag "basic"; tag "Ensembl_canonical"; tag "GENCODE_Primary"; havana_gene "OTTMUSG00000051993.1"; havana_transcript "OTTMUST00000130810.1";
chr3	HAVANA	exon	93535947	93537059	0	-	.	gene_id "ENSMUSG00000103406.2"; transcript_id "ENSMUST00000193248.2"; gene_type "unprocessed_pseudogene"; gene_name "Gm5541"; transcript_type "unprocessed_pseudogene"; transcript_name "Gm5541-201"; exon_number 1; exon_id "ENSMUSE00001343341.2"; level 2; transcript_support_level "NA"; mgi_id "MGI:3645005"; ont "PGO:0000005"; tag "basic"; tag "Ensembl_canonical"; tag "GENCODE_Primary"; havana_gene "OTTMUSG00000051993.1"; havana_transcript "OTTMUST00000130810.1";
chr3	sragcm37_es	exon	93536387	93537094	31.6441647183517	-	.	gene_id "ENSMUSG00000094328.3"; transcript_id "ENSMUSG00000094328.3_tx_2"; exon_id "chr3_93536387_93537094_-"; exonnum "2"; txlen "821";
chr3	sragcm37_ss	exon	93541181	93541293	31.6441647183517	-	.	gene_id "ENSMUSG00000094328.3"; transcript_id "ENSMUSG00000094328.3_tx_2"; exon_id "chr3_93541181_93541293_-"; exonnum "1"; txlen "821";
chr3	HAVANA	UTR	93558849	93558890	0	-	.	gene_id "ENSMUSG00000103362.2"; transcript_id "ENSMUST00000191960.2"; gene_type "protein_coding"; gene_name "Tdpoz2"; transcript_type "protein_coding"; transcript_name "Tdpoz2-201"; exon_number 1; exon_id "ENSMUSE00001345202.2"; level 2; protein_id "ENSMUSP00000141299.2"; transcript_support_level "NA"; mgi_id "MGI:3027902"; tag "basic"; tag "Ensembl_canonical"; tag "GENCODE_Primary"; tag "appris_principal_1"; tag "CCDS"; ccdsid "CCDS57230.1"; havana_gene "OTTMUSG00000049965.1"; havana_transcript "OTTMUST00000127150.1";
chr3	HAVANA	gene	93558849	93559993	0	-	.	gene_id "ENSMUSG00000103362.2"; gene_type "protein_coding"; gene_name "Tdpoz2"; level 2; mgi_id "MGI:3027902"; havana_gene "OTTMUSG00000049965.1";
chr3	HAVANA	transcript	93558849	93559993	0	-	.	gene_id "ENSMUSG00000103362.2"; transcript_id "ENSMUST00000191960.2"; gene_type "protein_coding"; gene_name "Tdpoz2"; transcript_type "protein_coding"; transcript_name "Tdpoz2-201"; level 2; protein_id "ENSMUSP00000141299.2"; transcript_support_level "NA"; mgi_id "MGI:3027902"; tag "basic"; tag "Ensembl_canonical"; tag "GENCODE_Primary"; tag "appris_principal_1"; tag "CCDS"; ccdsid "CCDS57230.1"; havana_gene "OTTMUSG00000049965.1"; havana_transcript "OTTMUST00000127150.1";
chr3	HAVANA	exon	93558849	93559993	0	-	.	gene_id "ENSMUSG00000103362.2"; transcript_id "ENSMUST00000191960.2"; gene_type "protein_coding"; gene_name "Tdpoz2"; transcript_type "protein_coding"; transcript_name "Tdpoz2-201"; exon_number 1; exon_id "ENSMUSE00001345202.2"; level 2; protein_id "ENSMUSP00000141299.2"; transcript_support_level "NA"; mgi_id "MGI:3027902"; tag "basic"; tag "Ensembl_canonical"; tag "GENCODE_Primary"; tag "appris_principal_1"; tag "CCDS"; ccdsid "CCDS57230.1"; havana_gene "OTTMUSG00000049965.1"; havana_transcript "OTTMUST00000127150.1";
chr3	HAVANA	stop_codon	93558888	93558890	0	-	0	gene_id "ENSMUSG00000103362.2"; transcript_id "ENSMUST00000191960.2"; gene_type "protein_coding"; gene_name "Tdpoz2"; transcript_type "protein_coding"; transcript_name "Tdpoz2-201"; exon_number 1; exon_id "ENSMUSE00001345202.2"; level 2; protein_id "ENSMUSP00000141299.2"; transcript_support_level "NA"; mgi_id "MGI:3027902"; tag "basic"; tag "Ensembl_canonical"; tag "GENCODE_Primary"; tag "appris_principal_1"; tag "CCDS"; ccdsid "CCDS57230.1"; havana_gene "OTTMUSG00000049965.1"; havana_transcript "OTTMUST00000127150.1";
chr3	HAVANA	CDS	93558891	93559970	0	-	0	gene_id "ENSMUSG00000103362.2"; transcript_id "ENSMUST00000191960.2"; gene_type "protein_coding"; gene_name "Tdpoz2"; transcript_type "protein_coding"; transcript_name "Tdpoz2-201"; exon_number 1; exon_id "ENSMUSE00001345202.2"; level 2; protein_id "ENSMUSP00000141299.2"; transcript_support_level "NA"; mgi_id "MGI:3027902"; tag "basic"; tag "Ensembl_canonical"; tag "GENCODE_Primary"; tag "appris_principal_1"; tag "CCDS"; ccdsid "CCDS57230.1"; havana_gene "OTTMUSG00000049965.1"; havana_transcript "OTTMUST00000127150.1";
chr3	sragcm37_es	exon	93559539	93560037	0.0494604859831968	-	.	gene_id "ENSMUSG00000094328.3"; transcript_id "ENSMUSG00000094328.3_tx_3"; exon_id "chr3_93559539_93560037_-"; exonnum "3"; txlen "658";
chr3	HAVANA	start_codon	93559968	93559970	0	-	0	gene_id "ENSMUSG00000103362.2"; transcript_id "ENSMUST00000191960.2"; gene_type "protein_coding"; gene_name "Tdpoz2"; transcript_type "protein_coding"; transcript_name "Tdpoz2-201"; exon_number 1; exon_id "ENSMUSE00001345202.2"; level 2; protein_id "ENSMUSP00000141299.2"; transcript_support_level "NA"; mgi_id "MGI:3027902"; tag "basic"; tag "Ensembl_canonical"; tag "GENCODE_Primary"; tag "appris_principal_1"; tag "CCDS"; ccdsid "CCDS57230.1"; havana_gene "OTTMUSG00000049965.1"; havana_transcript "OTTMUST00000127150.1";
chr3	HAVANA	UTR	93559971	93559993	0	-	.	gene_id "ENSMUSG00000103362.2"; transcript_id "ENSMUST00000191960.2"; gene_type "protein_coding"; gene_name "Tdpoz2"; transcript_type "protein_coding"; transcript_name "Tdpoz2-201"; exon_number 1; exon_id "ENSMUSE00001345202.2"; level 2; protein_id "ENSMUSP00000141299.2"; transcript_support_level "NA"; mgi_id "MGI:3027902"; tag "basic"; tag "Ensembl_canonical"; tag "GENCODE_Primary"; tag "appris_principal_1"; tag "CCDS"; ccdsid "CCDS57230.1"; havana_gene "OTTMUSG00000049965.1"; havana_transcript "OTTMUST00000127150.1";
chr3	sragcm37_mid	exon	93566395	93566486	0.0494604859831968	-	.	gene_id "ENSMUSG00000094328.3"; transcript_id "ENSMUSG00000094328.3_tx_3"; exon_id "chr3_93566395_93566486_-"; exonnum "2"; txlen "658";
chr3	sragcm37_ss	exon	93567578	93567644	0.0494604859831968	-	.	gene_id "ENSMUSG00000094328.3"; transcript_id "ENSMUSG00000094328.3_tx_3"; exon_id "chr3_93567578_93567644_-"; exonnum "1"; txlen "658";
chr3	HAVANA	UTR	93576647	93577687	0	-	.	gene_id "ENSMUSG00000094084.4"; transcript_id "ENSMUST00000181541.2"; gene_type "protein_coding"; gene_name "Tdpoz1"; transcript_type "protein_coding"; transcript_name "Tdpoz1-201"; exon_number 2; exon_id "ENSMUSE00001137004.2"; level 2; protein_id "ENSMUSP00000138008.2"; transcript_support_level "1"; mgi_id "MGI:2449436"; tag "basic"; tag "Ensembl_canonical"; tag "GENCODE_Primary"; tag "appris_principal_1"; tag "CCDS"; ccdsid "CCDS57231.1"; havana_gene "OTTMUSG00000042888.1"; havana_transcript "OTTMUST00000112676.1";
chr3	HAVANA	exon	93576647	93578852	0	-	.	gene_id "ENSMUSG00000094084.4"; transcript_id "ENSMUST00000181541.2"; gene_type "protein_coding"; gene_name "Tdpoz1"; transcript_type "protein_coding"; transcript_name "Tdpoz1-201"; exon_number 2; exon_id "ENSMUSE00001137004.2"; level 2; protein_id "ENSMUSP00000138008.2"; transcript_support_level "1"; mgi_id "MGI:2449436"; tag "basic"; tag "Ensembl_canonical"; tag "GENCODE_Primary"; tag "appris_principal_1"; tag "CCDS"; ccdsid "CCDS57231.1"; havana_gene "OTTMUSG00000042888.1"; havana_transcript "OTTMUST00000112676.1";
chr3	HAVANA	gene	93576647	93583617	0	-	.	gene_id "ENSMUSG00000094084.4"; gene_type "protein_coding"; gene_name "Tdpoz1"; level 2; mgi_id "MGI:2449436"; havana_gene "OTTMUSG00000042888.1";
chr3	HAVANA	transcript	93576647	93583617	0	-	.	gene_id "ENSMUSG00000094084.4"; transcript_id "ENSMUST00000181541.2"; gene_type "protein_coding"; gene_name "Tdpoz1"; transcript_type "protein_coding"; transcript_name "Tdpoz1-201"; level 2; protein_id "ENSMUSP00000138008.2"; transcript_support_level "1"; mgi_id "MGI:2449436"; tag "basic"; tag "Ensembl_canonical"; tag "GENCODE_Primary"; tag "appris_principal_1"; tag "CCDS"; ccdsid "CCDS57231.1"; havana_gene "OTTMUSG00000042888.1"; havana_transcript "OTTMUST00000112676.1";
chr3	HAVANA	stop_codon	93577685	93577687	0	-	0	gene_id "ENSMUSG00000094084.4"; transcript_id "ENSMUST00000181541.2"; gene_type "protein_coding"; gene_name "Tdpoz1"; transcript_type "protein_coding"; transcript_name "Tdpoz1-201"; exon_number 2; exon_id "ENSMUSE00001137004.2"; level 2; protein_id "ENSMUSP00000138008.2"; transcript_support_level "1"; mgi_id "MGI:2449436"; tag "basic"; tag "Ensembl_canonical"; tag "GENCODE_Primary"; tag "appris_principal_1"; tag "CCDS"; ccdsid "CCDS57231.1"; havana_gene "OTTMUSG00000042888.1"; havana_transcript "OTTMUST00000112676.1";
chr3	HAVANA	CDS	93577688	93578782	0	-	0	gene_id "ENSMUSG00000094084.4"; transcript_id "ENSMUST00000181541.2"; gene_type "protein_coding"; gene_name "Tdpoz1"; transcript_type "protein_coding"; transcript_name "Tdpoz1-201"; exon_number 2; exon_id "ENSMUSE00001137004.2"; level 2; protein_id "ENSMUSP00000138008.2"; transcript_support_level "1"; mgi_id "MGI:2449436"; tag "basic"; tag "Ensembl_canonical"; tag "GENCODE_Primary"; tag "appris_principal_1"; tag "CCDS"; ccdsid "CCDS57231.1"; havana_gene "OTTMUSG00000042888.1"; havana_transcript "OTTMUST00000112676.1";
chr3	HAVANA	start_codon	93578780	93578782	0	-	0	gene_id "ENSMUSG00000094084.4"; transcript_id "ENSMUST00000181541.2"; gene_type "protein_coding"; gene_name "Tdpoz1"; transcript_type "protein_coding"; transcript_name "Tdpoz1-201"; exon_number 2; exon_id "ENSMUSE00001137004.2"; level 2; protein_id "ENSMUSP00000138008.2"; transcript_support_level "1"; mgi_id "MGI:2449436"; tag "basic"; tag "Ensembl_canonical"; tag "GENCODE_Primary"; tag "appris_principal_1"; tag "CCDS"; ccdsid "CCDS57231.1"; havana_gene "OTTMUSG00000042888.1"; havana_transcript "OTTMUST00000112676.1";
chr3	HAVANA	UTR	93578783	93578852	0	-	.	gene_id "ENSMUSG00000094084.4"; transcript_id "ENSMUST00000181541.2"; gene_type "protein_coding"; gene_name "Tdpoz1"; transcript_type "protein_coding"; transcript_name "Tdpoz1-201"; exon_number 2; exon_id "ENSMUSE00001137004.2"; level 2; protein_id "ENSMUSP00000138008.2"; transcript_support_level "1"; mgi_id "MGI:2449436"; tag "basic"; tag "Ensembl_canonical"; tag "GENCODE_Primary"; tag "appris_principal_1"; tag "CCDS"; ccdsid "CCDS57231.1"; havana_gene "OTTMUSG00000042888.1"; havana_transcript "OTTMUST00000112676.1";
chr3	HAVANA	exon	93583502	93583617	0	-	.	gene_id "ENSMUSG00000094084.4"; transcript_id "ENSMUST00000181541.2"; gene_type "protein_coding"; gene_name "Tdpoz1"; transcript_type "protein_coding"; transcript_name "Tdpoz1-201"; exon_number 1; exon_id "ENSMUSE00001188861.2"; level 2; protein_id "ENSMUSP00000138008.2"; transcript_support_level "1"; mgi_id "MGI:2449436"; tag "basic"; tag "Ensembl_canonical"; tag "GENCODE_Primary"; tag "appris_principal_1"; tag "CCDS"; ccdsid "CCDS57231.1"; havana_gene "OTTMUSG00000042888.1"; havana_transcript "OTTMUST00000112676.1";
chr3	HAVANA	UTR	93583502	93583617	0	-	.	gene_id "ENSMUSG00000094084.4"; transcript_id "ENSMUST00000181541.2"; gene_type "protein_coding"; gene_name "Tdpoz1"; transcript_type "protein_coding"; transcript_name "Tdpoz1-201"; exon_number 1; exon_id "ENSMUSE00001188861.2"; level 2; protein_id "ENSMUSP00000138008.2"; transcript_support_level "1"; mgi_id "MGI:2449436"; tag "basic"; tag "Ensembl_canonical"; tag "GENCODE_Primary"; tag "appris_principal_1"; tag "CCDS"; ccdsid "CCDS57231.1"; havana_gene "OTTMUSG00000042888.1"; havana_transcript "OTTMUST00000112676.1";
chr3	HAVANA	gene	93599273	93600379	0	-	.	gene_id "ENSMUSG00000103350.3"; gene_type "unprocessed_pseudogene"; gene_name "Tdpoz6"; level 2; mgi_id "MGI:5610824"; havana_gene "OTTMUSG00000051995.1";
chr3	HAVANA	transcript	93599273	93600379	0	-	.	gene_id "ENSMUSG00000103350.3"; transcript_id "ENSMUST00000193565.3"; gene_type "unprocessed_pseudogene"; gene_name "Tdpoz6"; transcript_type "unprocessed_pseudogene"; transcript_name "Tdpoz6-201"; level 2; transcript_support_level "NA"; mgi_id "MGI:5610824"; ont "PGO:0000005"; tag "basic"; tag "Ensembl_canonical"; tag "GENCODE_Primary"; havana_gene "OTTMUSG00000051995.1"; havana_transcript "OTTMUST00000130812.1";
chr3	HAVANA	exon	93599273	93600379	0	-	.	gene_id "ENSMUSG00000103350.3"; transcript_id "ENSMUST00000193565.3"; gene_type "unprocessed_pseudogene"; gene_name "Tdpoz6"; transcript_type "unprocessed_pseudogene"; transcript_name "Tdpoz6-201"; exon_number 1; exon_id "ENSMUSE00001339291.3"; level 2; transcript_support_level "NA"; mgi_id "MGI:5610824"; ont "PGO:0000005"; tag "basic"; tag "Ensembl_canonical"; tag "GENCODE_Primary"; havana_gene "OTTMUSG00000051995.1"; havana_transcript "OTTMUST00000130812.1";
chr3	sragcm37_es	exon	93599858	93600413	1.25511510868521	-	.	gene_id "ENSMUSG00000103350.3"; transcript_id "ENSMUSG00000103350.3_tx_2"; exon_id "chr3_93599858_93600413_-"; exonnum "2"; txlen "639";
chr3	sragcm37_ss	exon	93601653	93601735	1.25511510868521	-	.	gene_id "ENSMUSG00000103350.3"; transcript_id "ENSMUSG00000103350.3_tx_2"; exon_id "chr3_93601653_93601735_-"; exonnum "1"; txlen "639";
chr3	HAVANA	gene	93631925	93632358	0	-	.	gene_id "ENSMUSG00000102511.2"; gene_type "unprocessed_pseudogene"; gene_name "Gm38086"; level 2; mgi_id "MGI:5611314"; havana_gene "OTTMUSG00000052067.1";
chr3	HAVANA	transcript	93631925	93632358	0	-	.	gene_id "ENSMUSG00000102511.2"; transcript_id "ENSMUST00000193543.2"; gene_type "unprocessed_pseudogene"; gene_name "Gm38086"; transcript_type "unprocessed_pseudogene"; transcript_name "Gm38086-201"; level 2; transcript_support_level "NA"; mgi_id "MGI:5611314"; ont "PGO:0000005"; tag "basic"; tag "Ensembl_canonical"; tag "GENCODE_Primary"; havana_gene "OTTMUSG00000052067.1"; havana_transcript "OTTMUST00000130919.1";
chr3	HAVANA	exon	93631925	93632358	0	-	.	gene_id "ENSMUSG00000102511.2"; transcript_id "ENSMUST00000193543.2"; gene_type "unprocessed_pseudogene"; gene_name "Gm38086"; transcript_type "unprocessed_pseudogene"; transcript_name "Gm38086-201"; exon_number 1; exon_id "ENSMUSE00001336661.2"; level 2; transcript_support_level "NA"; mgi_id "MGI:5611314"; ont "PGO:0000005"; tag "basic"; tag "Ensembl_canonical"; tag "GENCODE_Primary"; havana_gene "OTTMUSG00000052067.1"; havana_transcript "OTTMUST00000130919.1";
chr3	HAVANA	gene	93634333	93635353	0	-	.	gene_id "ENSMUSG00000103210.2"; gene_type "unprocessed_pseudogene"; gene_name "Gm5852"; level 2; mgi_id "MGI:3643132"; havana_gene "OTTMUSG00000051996.1";
chr3	HAVANA	transcript	93634333	93635353	0	-	.	gene_id "ENSMUSG00000103210.2"; transcript_id "ENSMUST00000194119.2"; gene_type "unprocessed_pseudogene"; gene_name "Gm5852"; transcript_type "unprocessed_pseudogene"; transcript_name "Gm5852-201"; level 2; transcript_support_level "NA"; mgi_id "MGI:3643132"; ont "PGO:0000005"; tag "basic"; tag "Ensembl_canonical"; tag "GENCODE_Primary"; havana_gene "OTTMUSG00000051996.1"; havana_transcript "OTTMUST00000130813.1";
chr3	HAVANA	exon	93634333	93635353	0	-	.	gene_id "ENSMUSG00000103210.2"; transcript_id "ENSMUST00000194119.2"; gene_type "unprocessed_pseudogene"; gene_name "Gm5852"; transcript_type "unprocessed_pseudogene"; transcript_name "Gm5852-201"; exon_number 1; exon_id "ENSMUSE00001338565.2"; level 2; transcript_support_level "NA"; mgi_id "MGI:3643132"; ont "PGO:0000005"; tag "basic"; tag "Ensembl_canonical"; tag "GENCODE_Primary"; havana_gene "OTTMUSG00000051996.1"; havana_transcript "OTTMUST00000130813.1";
chr3	sragcm37_es	exon	93663014	93663079	0.0329152861584211	-	.	gene_id "sragcm37_gene_49805"; transcript_id "sragcm37_gene_49805_tx_3"; exon_id "chr3_93663014_93663079_-"; exonnum "3"; txlen "515";
chr3	sragcm37_es	exon	93663014	93663079	0.0249702170856987	-	.	gene_id "sragcm37_gene_49805"; transcript_id "sragcm37_gene_49805_tx_5"; exon_id "chr3_93663014_93663079_-"; exonnum "4"; txlen "947";
chr3	sragcm37_es	exon	93663014	93663079	0.017403484635487	-	.	gene_id "sragcm37_gene_49805"; transcript_id "sragcm37_gene_49805_tx_7"; exon_id "chr3_93663014_93663079_-"; exonnum "3"; txlen "538";
chr3	sragcm37_es	exon	93668105	93668266	0.0329152861584211	-	.	gene_id "sragcm37_gene_49805"; transcript_id "sragcm37_gene_49805_tx_2"; exon_id "chr3_93668105_93668266_-"; exonnum "3"; txlen "611";
chr3	sragcm37_es	exon	93668105	93668266	0.0249702170856987	-	.	gene_id "sragcm37_gene_49805"; transcript_id "sragcm37_gene_49805_tx_4"; exon_id "chr3_93668105_93668266_-"; exonnum "4"; txlen "1043";
chr3	sragcm37_es	exon	93668105	93668266	0.017403484635487	-	.	gene_id "sragcm37_gene_49805"; transcript_id "sragcm37_gene_49805_tx_6"; exon_id "chr3_93668105_93668266_-"; exonnum "3"; txlen "634";
chr3	sragcm37_mid	exon	93668747	93669144	0.0329152861584211	-	.	gene_id "sragcm37_gene_49805"; transcript_id "sragcm37_gene_49805_tx_2"; exon_id "chr3_93668747_93669144_-"; exonnum "2"; txlen "611";
chr3	sragcm37_mid	exon	93668747	93669144	0.0329152861584211	-	.	gene_id "sragcm37_gene_49805"; transcript_id "sragcm37_gene_49805_tx_3"; exon_id "chr3_93668747_93669144_-"; exonnum "2"; txlen "515";
chr3	sragcm37_mid	exon	93668747	93669144	0.0249702170856987	-	.	gene_id "sragcm37_gene_49805"; transcript_id "sragcm37_gene_49805_tx_4"; exon_id "chr3_93668747_93669144_-"; exonnum "3"; txlen "1043";
chr3	sragcm37_mid	exon	93668747	93669144	0.0249702170856987	-	.	gene_id "sragcm37_gene_49805"; transcript_id "sragcm37_gene_49805_tx_5"; exon_id "chr3_93668747_93669144_-"; exonnum "3"; txlen "947";
chr3	sragcm37_mid	exon	93668747	93669144	0.017403484635487	-	.	gene_id "sragcm37_gene_49805"; transcript_id "sragcm37_gene_49805_tx_6"; exon_id "chr3_93668747_93669144_-"; exonnum "2"; txlen "634";
chr3	sragcm37_mid	exon	93668747	93669144	0.017403484635487	-	.	gene_id "sragcm37_gene_49805"; transcript_id "sragcm37_gene_49805_tx_7"; exon_id "chr3_93668747_93669144_-"; exonnum "2"; txlen "538";
chr3	sragcm37_ss	exon	93669935	93670008	0.017403484635487	-	.	gene_id "sragcm37_gene_49805"; transcript_id "sragcm37_gene_49805_tx_6"; exon_id "chr3_93669935_93670008_-"; exonnum "1"; txlen "634";
chr3	sragcm37_ss	exon	93669935	93670008	0.017403484635487	-	.	gene_id "sragcm37_gene_49805"; transcript_id "sragcm37_gene_49805_tx_7"; exon_id "chr3_93669935_93670008_-"; exonnum "1"; txlen "538";
chr3	sragcm37_es	exon	93670464	93670515	0.0113500986753176	-	.	gene_id "sragcm37_gene_49805"; transcript_id "sragcm37_gene_49805_tx_8"; exon_id "chr3_93670464_93670515_-"; exonnum "3"; txlen "535";
chr3	sragcm37_mid	exon	93672156	93672587	0.0249702170856987	-	.	gene_id "sragcm37_gene_49805"; transcript_id "sragcm37_gene_49805_tx_4"; exon_id "chr3_93672156_93672587_-"; exonnum "2"; txlen "1043";
chr3	sragcm37_mid	exon	93672156	93672587	0.0249702170856987	-	.	gene_id "sragcm37_gene_49805"; transcript_id "sragcm37_gene_49805_tx_5"; exon_id "chr3_93672156_93672587_-"; exonnum "2"; txlen "947";
chr3	sragcm37_mid	exon	93672156	93672587	0.0113500986753176	-	.	gene_id "sragcm37_gene_49805"; transcript_id "sragcm37_gene_49805_tx_8"; exon_id "chr3_93672156_93672587_-"; exonnum "2"; txlen "535";
chr3	sragcm37_ss	exon	93672764	93672814	0.0329152861584211	-	.	gene_id "sragcm37_gene_49805"; transcript_id "sragcm37_gene_49805_tx_2"; exon_id "chr3_93672764_93672814_-"; exonnum "1"; txlen "611";
chr3	sragcm37_ss	exon	93672764	93672814	0.0329152861584211	-	.	gene_id "sragcm37_gene_49805"; transcript_id "sragcm37_gene_49805_tx_3"; exon_id "chr3_93672764_93672814_-"; exonnum "1"; txlen "515";
chr3	sragcm37_ss	exon	93672764	93672814	0.0249702170856987	-	.	gene_id "sragcm37_gene_49805"; transcript_id "sragcm37_gene_49805_tx_4"; exon_id "chr3_93672764_93672814_-"; exonnum "1"; txlen "1043";
chr3	sragcm37_ss	exon	93672764	93672814	0.0249702170856987	-	.	gene_id "sragcm37_gene_49805"; transcript_id "sragcm37_gene_49805_tx_5"; exon_id "chr3_93672764_93672814_-"; exonnum "1"; txlen "947";
chr3	sragcm37_ss	exon	93672764	93672814	0.0113500986753176	-	.	gene_id "sragcm37_gene_49805"; transcript_id "sragcm37_gene_49805_tx_8"; exon_id "chr3_93672764_93672814_-"; exonnum "1"; txlen "535";
chr3	HAVANA	gene	93780676	93781693	0	-	.	gene_id "ENSMUSG00000102169.2"; gene_type "unprocessed_pseudogene"; gene_name "Gm9113"; level 2; mgi_id "MGI:3648183"; havana_gene "OTTMUSG00000051999.1";
chr3	HAVANA	transcript	93780676	93781693	0	-	.	gene_id "ENSMUSG00000102169.2"; transcript_id "ENSMUST00000192510.2"; gene_type "unprocessed_pseudogene"; gene_name "Gm9113"; transcript_type "unprocessed_pseudogene"; transcript_name "Gm9113-201"; level 2; transcript_support_level "NA"; mgi_id "MGI:3648183"; ont "PGO:0000005"; tag "basic"; tag "Ensembl_canonical"; tag "GENCODE_Primary"; havana_gene "OTTMUSG00000051999.1"; havana_transcript "OTTMUST00000130816.1";
chr3	HAVANA	exon	93780676	93781693	0	-	.	gene_id "ENSMUSG00000102169.2"; transcript_id "ENSMUST00000192510.2"; gene_type "unprocessed_pseudogene"; gene_name "Gm9113"; transcript_type "unprocessed_pseudogene"; transcript_name "Gm9113-201"; exon_number 1; exon_id "ENSMUSE00001345243.2"; level 2; transcript_support_level "NA"; mgi_id "MGI:3648183"; ont "PGO:0000005"; tag "basic"; tag "Ensembl_canonical"; tag "GENCODE_Primary"; havana_gene "OTTMUSG00000051999.1"; havana_transcript "OTTMUST00000130816.1";
chr3	HAVANA	UTR	93843940	93844983	0	-	.	gene_id "ENSMUSG00000095822.4"; transcript_id "ENSMUST00000193529.2"; gene_type "protein_coding"; gene_name "Tdpoz9-ps1"; transcript_type "protein_coding"; transcript_name "Tdpoz9-ps1-201"; exon_number 2; exon_id "ENSMUSE00001341485.2"; level 2; protein_id "ENSMUSP00000141802.2"; transcript_support_level "1"; mgi_id "MGI:3704095"; tag "basic"; tag "Ensembl_canonical"; tag "GENCODE_Primary"; tag "appris_principal_1"; havana_gene "OTTMUSG00000052001.1"; havana_transcript "OTTMUST00000130818.1";
chr3	HAVANA	exon	93843940	93846148	0	-	.	gene_id "ENSMUSG00000095822.4"; transcript_id "ENSMUST00000193529.2"; gene_type "protein_coding"; gene_name "Tdpoz9-ps1"; transcript_type "protein_coding"; transcript_name "Tdpoz9-ps1-201"; exon_number 2; exon_id "ENSMUSE00001341485.2"; level 2; protein_id "ENSMUSP00000141802.2"; transcript_support_level "1"; mgi_id "MGI:3704095"; tag "basic"; tag "Ensembl_canonical"; tag "GENCODE_Primary"; tag "appris_principal_1"; havana_gene "OTTMUSG00000052001.1"; havana_transcript "OTTMUST00000130818.1";
chr3	HAVANA	gene	93843940	93850850	0	-	.	gene_id "ENSMUSG00000095822.4"; gene_type "protein_coding"; gene_name "Tdpoz9-ps1"; level 2; mgi_id "MGI:3704095"; havana_gene "OTTMUSG00000052001.1";
chr3	HAVANA	transcript	93843940	93850850	0	-	.	gene_id "ENSMUSG00000095822.4"; transcript_id "ENSMUST00000193529.2"; gene_type "protein_coding"; gene_name "Tdpoz9-ps1"; transcript_type "protein_coding"; transcript_name "Tdpoz9-ps1-201"; level 2; protein_id "ENSMUSP00000141802.2"; transcript_support_level "1"; mgi_id "MGI:3704095"; tag "basic"; tag "Ensembl_canonical"; tag "GENCODE_Primary"; tag "appris_principal_1"; havana_gene "OTTMUSG00000052001.1"; havana_transcript "OTTMUST00000130818.1";
chr3	HAVANA	stop_codon	93844981	93844983	0	-	0	gene_id "ENSMUSG00000095822.4"; transcript_id "ENSMUST00000193529.2"; gene_type "protein_coding"; gene_name "Tdpoz9-ps1"; transcript_type "protein_coding"; transcript_name "Tdpoz9-ps1-201"; exon_number 2; exon_id "ENSMUSE00001341485.2"; level 2; protein_id "ENSMUSP00000141802.2"; transcript_support_level "1"; mgi_id "MGI:3704095"; tag "basic"; tag "Ensembl_canonical"; tag "GENCODE_Primary"; tag "appris_principal_1"; havana_gene "OTTMUSG00000052001.1"; havana_transcript "OTTMUST00000130818.1";
chr3	HAVANA	CDS	93844984	93846078	0	-	0	gene_id "ENSMUSG00000095822.4"; transcript_id "ENSMUST00000193529.2"; gene_type "protein_coding"; gene_name "Tdpoz9-ps1"; transcript_type "protein_coding"; transcript_name "Tdpoz9-ps1-201"; exon_number 2; exon_id "ENSMUSE00001341485.2"; level 2; protein_id "ENSMUSP00000141802.2"; transcript_support_level "1"; mgi_id "MGI:3704095"; tag "basic"; tag "Ensembl_canonical"; tag "GENCODE_Primary"; tag "appris_principal_1"; havana_gene "OTTMUSG00000052001.1"; havana_transcript "OTTMUST00000130818.1";
chr3	HAVANA	start_codon	93846076	93846078	0	-	0	gene_id "ENSMUSG00000095822.4"; transcript_id "ENSMUST00000193529.2"; gene_type "protein_coding"; gene_name "Tdpoz9-ps1"; transcript_type "protein_coding"; transcript_name "Tdpoz9-ps1-201"; exon_number 2; exon_id "ENSMUSE00001341485.2"; level 2; protein_id "ENSMUSP00000141802.2"; transcript_support_level "1"; mgi_id "MGI:3704095"; tag "basic"; tag "Ensembl_canonical"; tag "GENCODE_Primary"; tag "appris_principal_1"; havana_gene "OTTMUSG00000052001.1"; havana_transcript "OTTMUST00000130818.1";
chr3	HAVANA	UTR	93846079	93846148	0	-	.	gene_id "ENSMUSG00000095822.4"; transcript_id "ENSMUST00000193529.2"; gene_type "protein_coding"; gene_name "Tdpoz9-ps1"; transcript_type "protein_coding"; transcript_name "Tdpoz9-ps1-201"; exon_number 2; exon_id "ENSMUSE00001341485.2"; level 2; protein_id "ENSMUSP00000141802.2"; transcript_support_level "1"; mgi_id "MGI:3704095"; tag "basic"; tag "Ensembl_canonical"; tag "GENCODE_Primary"; tag "appris_principal_1"; havana_gene "OTTMUSG00000052001.1"; havana_transcript "OTTMUST00000130818.1";
chr3	HAVANA	exon	93850735	93850850	0	-	.	gene_id "ENSMUSG00000095822.4"; transcript_id "ENSMUST00000193529.2"; gene_type "protein_coding"; gene_name "Tdpoz9-ps1"; transcript_type "protein_coding"; transcript_name "Tdpoz9-ps1-201"; exon_number 1; exon_id "ENSMUSE00001344523.2"; level 2; protein_id "ENSMUSP00000141802.2"; transcript_support_level "1"; mgi_id "MGI:3704095"; tag "basic"; tag "Ensembl_canonical"; tag "GENCODE_Primary"; tag "appris_principal_1"; havana_gene "OTTMUSG00000052001.1"; havana_transcript "OTTMUST00000130818.1";
chr3	HAVANA	UTR	93850735	93850850	0	-	.	gene_id "ENSMUSG00000095822.4"; transcript_id "ENSMUST00000193529.2"; gene_type "protein_coding"; gene_name "Tdpoz9-ps1"; transcript_type "protein_coding"; transcript_name "Tdpoz9-ps1-201"; exon_number 1; exon_id "ENSMUSE00001344523.2"; level 2; protein_id "ENSMUSP00000141802.2"; transcript_support_level "1"; mgi_id "MGI:3704095"; tag "basic"; tag "Ensembl_canonical"; tag "GENCODE_Primary"; tag "appris_principal_1"; havana_gene "OTTMUSG00000052001.1"; havana_transcript "OTTMUST00000130818.1";
chr3	sragcm37_es	exon	93867036	93868655	0.0175361986458053	-	.	gene_id "ENSMUSG00000094163.2"; transcript_id "ENSMUSG00000094163.2_tx_3"; exon_id "chr3_93867036_93868655_-"; exonnum "3"; txlen "1960";
chr3	HAVANA	stop_codon	93867599	93867601	0	-	0	gene_id "ENSMUSG00000094163.2"; transcript_id "ENSMUST00000098879.2"; gene_type "protein_coding"; gene_name "Tdpoz5"; transcript_type "protein_coding"; transcript_name "Tdpoz5-201"; exon_number 1; exon_id "ENSMUSE00001044194.2"; level 2; protein_id "ENSMUSP00000096478.2"; transcript_support_level "NA"; mgi_id "MGI:3027905"; tag "basic"; tag "Ensembl_canonical"; tag "GENCODE_Primary"; tag "appris_principal_1"; tag "CCDS"; ccdsid "CCDS17588.1"; havana_gene "OTTMUSG00000049968.1"; havana_transcript "OTTMUST00000127159.1";
chr3	HAVANA	UTR	93867599	93867601	0	-	.	gene_id "ENSMUSG00000094163.2"; transcript_id "ENSMUST00000098879.2"; gene_type "protein_coding"; gene_name "Tdpoz5"; transcript_type "protein_coding"; transcript_name "Tdpoz5-201"; exon_number 1; exon_id "ENSMUSE00001044194.2"; level 2; protein_id "ENSMUSP00000096478.2"; transcript_support_level "NA"; mgi_id "MGI:3027905"; tag "basic"; tag "Ensembl_canonical"; tag "GENCODE_Primary"; tag "appris_principal_1"; tag "CCDS"; ccdsid "CCDS17588.1"; havana_gene "OTTMUSG00000049968.1"; havana_transcript "OTTMUST00000127159.1";
chr3	HAVANA	gene	93867599	93868621	0	-	.	gene_id "ENSMUSG00000094163.2"; gene_type "protein_coding"; gene_name "Tdpoz5"; level 2; mgi_id "MGI:3027905"; havana_gene "OTTMUSG00000049968.1";
chr3	HAVANA	transcript	93867599	93868621	0	-	.	gene_id "ENSMUSG00000094163.2"; transcript_id "ENSMUST00000098879.2"; gene_type "protein_coding"; gene_name "Tdpoz5"; transcript_type "protein_coding"; transcript_name "Tdpoz5-201"; level 2; protein_id "ENSMUSP00000096478.2"; transcript_support_level "NA"; mgi_id "MGI:3027905"; tag "basic"; tag "Ensembl_canonical"; tag "GENCODE_Primary"; tag "appris_principal_1"; tag "CCDS"; ccdsid "CCDS17588.1"; havana_gene "OTTMUSG00000049968.1"; havana_transcript "OTTMUST00000127159.1";
chr3	HAVANA	exon	93867599	93868621	0	-	.	gene_id "ENSMUSG00000094163.2"; transcript_id "ENSMUST00000098879.2"; gene_type "protein_coding"; gene_name "Tdpoz5"; transcript_type "protein_coding"; transcript_name "Tdpoz5-201"; exon_number 1; exon_id "ENSMUSE00001044194.2"; level 2; protein_id "ENSMUSP00000096478.2"; transcript_support_level "NA"; mgi_id "MGI:3027905"; tag "basic"; tag "Ensembl_canonical"; tag "GENCODE_Primary"; tag "appris_principal_1"; tag "CCDS"; ccdsid "CCDS17588.1"; havana_gene "OTTMUSG00000049968.1"; havana_transcript "OTTMUST00000127159.1";
chr3	HAVANA	CDS	93867602	93868621	0	-	0	gene_id "ENSMUSG00000094163.2"; transcript_id "ENSMUST00000098879.2"; gene_type "protein_coding"; gene_name "Tdpoz5"; transcript_type "protein_coding"; transcript_name "Tdpoz5-201"; exon_number 1; exon_id "ENSMUSE00001044194.2"; level 2; protein_id "ENSMUSP00000096478.2"; transcript_support_level "NA"; mgi_id "MGI:3027905"; tag "basic"; tag "Ensembl_canonical"; tag "GENCODE_Primary"; tag "appris_principal_1"; tag "CCDS"; ccdsid "CCDS17588.1"; havana_gene "OTTMUSG00000049968.1"; havana_transcript "OTTMUST00000127159.1";
chr3	HAVANA	start_codon	93868619	93868621	0	-	0	gene_id "ENSMUSG00000094163.2"; transcript_id "ENSMUST00000098879.2"; gene_type "protein_coding"; gene_name "Tdpoz5"; transcript_type "protein_coding"; transcript_name "Tdpoz5-201"; exon_number 1; exon_id "ENSMUSE00001044194.2"; level 2; protein_id "ENSMUSP00000096478.2"; transcript_support_level "NA"; mgi_id "MGI:3027905"; tag "basic"; tag "Ensembl_canonical"; tag "GENCODE_Primary"; tag "appris_principal_1"; tag "CCDS"; ccdsid "CCDS17588.1"; havana_gene "OTTMUSG00000049968.1"; havana_transcript "OTTMUST00000127159.1";
chr3	sragcm37_mid	exon	93870271	93870566	0.0175361986458053	-	.	gene_id "ENSMUSG00000094163.2"; transcript_id "ENSMUSG00000094163.2_tx_3"; exon_id "chr3_93870271_93870566_-"; exonnum "2"; txlen "1960";
chr3	sragcm37_ss	exon	93878975	93879018	0.0175361986458053	-	.	gene_id "ENSMUSG00000094163.2"; transcript_id "ENSMUSG00000094163.2_tx_3"; exon_id "chr3_93878975_93879018_-"; exonnum "1"; txlen "1960";
chr3	HAVANA	gene	93885019	93885421	0	-	.	gene_id "ENSMUSG00000102804.2"; gene_type "unprocessed_pseudogene"; gene_name "Gm37481"; level 2; mgi_id "MGI:5610709"; havana_gene "OTTMUSG00000052050.1";
chr3	HAVANA	transcript	93885019	93885421	0	-	.	gene_id "ENSMUSG00000102804.2"; transcript_id "ENSMUST00000195176.2"; gene_type "unprocessed_pseudogene"; gene_name "Gm37481"; transcript_type "unprocessed_pseudogene"; transcript_name "Gm37481-201"; level 2; transcript_support_level "NA"; mgi_id "MGI:5610709"; ont "PGO:0000005"; tag "basic"; tag "Ensembl_canonical"; tag "GENCODE_Primary"; havana_gene "OTTMUSG00000052050.1"; havana_transcript "OTTMUST00000130894.1";
chr3	HAVANA	exon	93885019	93885421	0	-	.	gene_id "ENSMUSG00000102804.2"; transcript_id "ENSMUST00000195176.2"; gene_type "unprocessed_pseudogene"; gene_name "Gm37481"; transcript_type "unprocessed_pseudogene"; transcript_name "Gm37481-201"; exon_number 1; exon_id "ENSMUSE00001339648.2"; level 2; transcript_support_level "NA"; mgi_id "MGI:5610709"; ont "PGO:0000005"; tag "basic"; tag "Ensembl_canonical"; tag "GENCODE_Primary"; havana_gene "OTTMUSG00000052050.1"; havana_transcript "OTTMUST00000130894.1";
chr3	HAVANA	gene	93887371	93888441	0	-	.	gene_id "ENSMUSG00000104460.2"; gene_type "unprocessed_pseudogene"; gene_name "Gm9121"; level 2; mgi_id "MGI:3644976"; havana_gene "OTTMUSG00000052051.1";
chr3	HAVANA	transcript	93887371	93888441	0	-	.	gene_id "ENSMUSG00000104460.2"; transcript_id "ENSMUST00000193749.2"; gene_type "unprocessed_pseudogene"; gene_name "Gm9121"; transcript_type "unprocessed_pseudogene"; transcript_name "Gm9121-201"; level 2; transcript_support_level "NA"; mgi_id "MGI:3644976"; ont "PGO:0000005"; tag "basic"; tag "Ensembl_canonical"; tag "GENCODE_Primary"; havana_gene "OTTMUSG00000052051.1"; havana_transcript "OTTMUST00000130895.1";
chr3	HAVANA	exon	93887371	93888441	0	-	.	gene_id "ENSMUSG00000104460.2"; transcript_id "ENSMUST00000193749.2"; gene_type "unprocessed_pseudogene"; gene_name "Gm9121"; transcript_type "unprocessed_pseudogene"; transcript_name "Gm9121-201"; exon_number 1; exon_id "ENSMUSE00001341655.2"; level 2; transcript_support_level "NA"; mgi_id "MGI:3644976"; ont "PGO:0000005"; tag "basic"; tag "Ensembl_canonical"; tag "GENCODE_Primary"; havana_gene "OTTMUSG00000052051.1"; havana_transcript "OTTMUST00000130895.1";
chr3	HAVANA	gene	93920077	93920272	0	-	.	gene_id "ENSMUSG00000102857.2"; gene_type "unprocessed_pseudogene"; gene_name "Gm37085"; level 2; mgi_id "MGI:5610313"; havana_gene "OTTMUSG00000052073.1";
chr3	HAVANA	transcript	93920077	93920272	0	-	.	gene_id "ENSMUSG00000102857.2"; transcript_id "ENSMUST00000193780.2"; gene_type "unprocessed_pseudogene"; gene_name "Gm37085"; transcript_type "unprocessed_pseudogene"; transcript_name "Gm37085-201"; level 2; transcript_support_level "NA"; mgi_id "MGI:5610313"; ont "PGO:0000005"; tag "basic"; tag "Ensembl_canonical"; tag "GENCODE_Primary"; havana_gene "OTTMUSG00000052073.1"; havana_transcript "OTTMUST00000130925.1";
chr3	HAVANA	exon	93920077	93920272	0	-	.	gene_id "ENSMUSG00000102857.2"; transcript_id "ENSMUST00000193780.2"; gene_type "unprocessed_pseudogene"; gene_name "Gm37085"; transcript_type "unprocessed_pseudogene"; transcript_name "Gm37085-201"; exon_number 1; exon_id "ENSMUSE00001471397.2"; level 2; transcript_support_level "NA"; mgi_id "MGI:5610313"; ont "PGO:0000005"; tag "basic"; tag "Ensembl_canonical"; tag "GENCODE_Primary"; havana_gene "OTTMUSG00000052073.1"; havana_transcript "OTTMUST00000130925.1";
chr3	ENSEMBL	UTR	93955288	93956331	0	-	.	gene_id "ENSMUSG00000094328.3"; transcript_id "ENSMUST00000178458.2"; gene_type "protein_coding"; gene_name "Tdpoz9"; transcript_type "protein_coding"; transcript_name "Tdpoz9-201"; exon_number 1; exon_id "ENSMUSE00000982200.2"; level 3; protein_id "ENSMUSP00000136564.2"; transcript_support_level "NA"; mgi_id "MGI:3702970"; tag "basic"; tag "appris_principal_1"; tag "CCDS"; ccdsid "CCDS57232.1"; havana_gene "OTTMUSG00000042889.1";
chr3	HAVANA	UTR	93955288	93956331	0	-	.	gene_id "ENSMUSG00000094328.3"; transcript_id "ENSMUST00000180746.2"; gene_type "protein_coding"; gene_name "Tdpoz9"; transcript_type "protein_coding"; transcript_name "Tdpoz9-202"; exon_number 2; exon_id "ENSMUSE00001139123.2"; level 2; protein_id "ENSMUSP00000138015.2"; transcript_support_level "1"; mgi_id "MGI:3702970"; tag "basic"; tag "Ensembl_canonical"; tag "GENCODE_Primary"; tag "appris_principal_1"; tag "CCDS"; ccdsid "CCDS57232.1"; havana_gene "OTTMUSG00000042889.1"; havana_transcript "OTTMUST00000112677.1";
chr3	HAVANA	exon	93955288	93957496	0	-	.	gene_id "ENSMUSG00000094328.3"; transcript_id "ENSMUST00000180746.2"; gene_type "protein_coding"; gene_name "Tdpoz9"; transcript_type "protein_coding"; transcript_name "Tdpoz9-202"; exon_number 2; exon_id "ENSMUSE00001139123.2"; level 2; protein_id "ENSMUSP00000138015.2"; transcript_support_level "1"; mgi_id "MGI:3702970"; tag "basic"; tag "Ensembl_canonical"; tag "GENCODE_Primary"; tag "appris_principal_1"; tag "CCDS"; ccdsid "CCDS57232.1"; havana_gene "OTTMUSG00000042889.1"; havana_transcript "OTTMUST00000112677.1";
chr3	ENSEMBL	transcript	93955288	93957520	0	-	.	gene_id "ENSMUSG00000094328.3"; transcript_id "ENSMUST00000178458.2"; gene_type "protein_coding"; gene_name "Tdpoz9"; transcript_type "protein_coding"; transcript_name "Tdpoz9-201"; level 3; protein_id "ENSMUSP00000136564.2"; transcript_support_level "NA"; mgi_id "MGI:3702970"; tag "basic"; tag "appris_principal_1"; tag "CCDS"; ccdsid "CCDS57232.1"; havana_gene "OTTMUSG00000042889.1";
chr3	ENSEMBL	exon	93955288	93957520	0	-	.	gene_id "ENSMUSG00000094328.3"; transcript_id "ENSMUST00000178458.2"; gene_type "protein_coding"; gene_name "Tdpoz9"; transcript_type "protein_coding"; transcript_name "Tdpoz9-201"; exon_number 1; exon_id "ENSMUSE00000982200.2"; level 3; protein_id "ENSMUSP00000136564.2"; transcript_support_level "NA"; mgi_id "MGI:3702970"; tag "basic"; tag "appris_principal_1"; tag "CCDS"; ccdsid "CCDS57232.1"; havana_gene "OTTMUSG00000042889.1";
chr3	HAVANA	gene	93955288	93962192	0	-	.	gene_id "ENSMUSG00000094328.3"; gene_type "protein_coding"; gene_name "Tdpoz9"; level 2; mgi_id "MGI:3702970"; havana_gene "OTTMUSG00000042889.1";
chr3	HAVANA	transcript	93955288	93962192	0	-	.	gene_id "ENSMUSG00000094328.3"; transcript_id "ENSMUST00000180746.2"; gene_type "protein_coding"; gene_name "Tdpoz9"; transcript_type "protein_coding"; transcript_name "Tdpoz9-202"; level 2; protein_id "ENSMUSP00000138015.2"; transcript_support_level "1"; mgi_id "MGI:3702970"; tag "basic"; tag "Ensembl_canonical"; tag "GENCODE_Primary"; tag "appris_principal_1"; tag "CCDS"; ccdsid "CCDS57232.1"; havana_gene "OTTMUSG00000042889.1"; havana_transcript "OTTMUST00000112677.1";
chr3	ENSEMBL	stop_codon	93956329	93956331	0	-	0	gene_id "ENSMUSG00000094328.3"; transcript_id "ENSMUST00000178458.2"; gene_type "protein_coding"; gene_name "Tdpoz9"; transcript_type "protein_coding"; transcript_name "Tdpoz9-201"; exon_number 1; exon_id "ENSMUSE00000982200.2"; level 3; protein_id "ENSMUSP00000136564.2"; transcript_support_level "NA"; mgi_id "MGI:3702970"; tag "basic"; tag "appris_principal_1"; tag "CCDS"; ccdsid "CCDS57232.1"; havana_gene "OTTMUSG00000042889.1";
chr3	HAVANA	stop_codon	93956329	93956331	0	-	0	gene_id "ENSMUSG00000094328.3"; transcript_id "ENSMUST00000180746.2"; gene_type "protein_coding"; gene_name "Tdpoz9"; transcript_type "protein_coding"; transcript_name "Tdpoz9-202"; exon_number 2; exon_id "ENSMUSE00001139123.2"; level 2; protein_id "ENSMUSP00000138015.2"; transcript_support_level "1"; mgi_id "MGI:3702970"; tag "basic"; tag "Ensembl_canonical"; tag "GENCODE_Primary"; tag "appris_principal_1"; tag "CCDS"; ccdsid "CCDS57232.1"; havana_gene "OTTMUSG00000042889.1"; havana_transcript "OTTMUST00000112677.1";
chr3	ENSEMBL	CDS	93956332	93957426	0	-	0	gene_id "ENSMUSG00000094328.3"; transcript_id "ENSMUST00000178458.2"; gene_type "protein_coding"; gene_name "Tdpoz9"; transcript_type "protein_coding"; transcript_name "Tdpoz9-201"; exon_number 1; exon_id "ENSMUSE00000982200.2"; level 3; protein_id "ENSMUSP00000136564.2"; transcript_support_level "NA"; mgi_id "MGI:3702970"; tag "basic"; tag "appris_principal_1"; tag "CCDS"; ccdsid "CCDS57232.1"; havana_gene "OTTMUSG00000042889.1";
chr3	HAVANA	CDS	93956332	93957426	0	-	0	gene_id "ENSMUSG00000094328.3"; transcript_id "ENSMUST00000180746.2"; gene_type "protein_coding"; gene_name "Tdpoz9"; transcript_type "protein_coding"; transcript_name "Tdpoz9-202"; exon_number 2; exon_id "ENSMUSE00001139123.2"; level 2; protein_id "ENSMUSP00000138015.2"; transcript_support_level "1"; mgi_id "MGI:3702970"; tag "basic"; tag "Ensembl_canonical"; tag "GENCODE_Primary"; tag "appris_principal_1"; tag "CCDS"; ccdsid "CCDS57232.1"; havana_gene "OTTMUSG00000042889.1"; havana_transcript "OTTMUST00000112677.1";
chr3	ENSEMBL	start_codon	93957424	93957426	0	-	0	gene_id "ENSMUSG00000094328.3"; transcript_id "ENSMUST00000178458.2"; gene_type "protein_coding"; gene_name "Tdpoz9"; transcript_type "protein_coding"; transcript_name "Tdpoz9-201"; exon_number 1; exon_id "ENSMUSE00000982200.2"; level 3; protein_id "ENSMUSP00000136564.2"; transcript_support_level "NA"; mgi_id "MGI:3702970"; tag "basic"; tag "appris_principal_1"; tag "CCDS"; ccdsid "CCDS57232.1"; havana_gene "OTTMUSG00000042889.1";
chr3	HAVANA	start_codon	93957424	93957426	0	-	0	gene_id "ENSMUSG00000094328.3"; transcript_id "ENSMUST00000180746.2"; gene_type "protein_coding"; gene_name "Tdpoz9"; transcript_type "protein_coding"; transcript_name "Tdpoz9-202"; exon_number 2; exon_id "ENSMUSE00001139123.2"; level 2; protein_id "ENSMUSP00000138015.2"; transcript_support_level "1"; mgi_id "MGI:3702970"; tag "basic"; tag "Ensembl_canonical"; tag "GENCODE_Primary"; tag "appris_principal_1"; tag "CCDS"; ccdsid "CCDS57232.1"; havana_gene "OTTMUSG00000042889.1"; havana_transcript "OTTMUST00000112677.1";
chr3	HAVANA	UTR	93957427	93957496	0	-	.	gene_id "ENSMUSG00000094328.3"; transcript_id "ENSMUST00000180746.2"; gene_type "protein_coding"; gene_name "Tdpoz9"; transcript_type "protein_coding"; transcript_name "Tdpoz9-202"; exon_number 2; exon_id "ENSMUSE00001139123.2"; level 2; protein_id "ENSMUSP00000138015.2"; transcript_support_level "1"; mgi_id "MGI:3702970"; tag "basic"; tag "Ensembl_canonical"; tag "GENCODE_Primary"; tag "appris_principal_1"; tag "CCDS"; ccdsid "CCDS57232.1"; havana_gene "OTTMUSG00000042889.1"; havana_transcript "OTTMUST00000112677.1";
chr3	ENSEMBL	UTR	93957427	93957520	0	-	.	gene_id "ENSMUSG00000094328.3"; transcript_id "ENSMUST00000178458.2"; gene_type "protein_coding"; gene_name "Tdpoz9"; transcript_type "protein_coding"; transcript_name "Tdpoz9-201"; exon_number 1; exon_id "ENSMUSE00000982200.2"; level 3; protein_id "ENSMUSP00000136564.2"; transcript_support_level "NA"; mgi_id "MGI:3702970"; tag "basic"; tag "appris_principal_1"; tag "CCDS"; ccdsid "CCDS57232.1"; havana_gene "OTTMUSG00000042889.1";
chr3	HAVANA	exon	93962077	93962192	0	-	.	gene_id "ENSMUSG00000094328.3"; transcript_id "ENSMUST00000180746.2"; gene_type "protein_coding"; gene_name "Tdpoz9"; transcript_type "protein_coding"; transcript_name "Tdpoz9-202"; exon_number 1; exon_id "ENSMUSE00001095570.2"; level 2; protein_id "ENSMUSP00000138015.2"; transcript_support_level "1"; mgi_id "MGI:3702970"; tag "basic"; tag "Ensembl_canonical"; tag "GENCODE_Primary"; tag "appris_principal_1"; tag "CCDS"; ccdsid "CCDS57232.1"; havana_gene "OTTMUSG00000042889.1"; havana_transcript "OTTMUST00000112677.1";
chr3	HAVANA	UTR	93962077	93962192	0	-	.	gene_id "ENSMUSG00000094328.3"; transcript_id "ENSMUST00000180746.2"; gene_type "protein_coding"; gene_name "Tdpoz9"; transcript_type "protein_coding"; transcript_name "Tdpoz9-202"; exon_number 1; exon_id "ENSMUSE00001095570.2"; level 2; protein_id "ENSMUSP00000138015.2"; transcript_support_level "1"; mgi_id "MGI:3702970"; tag "basic"; tag "Ensembl_canonical"; tag "GENCODE_Primary"; tag "appris_principal_1"; tag "CCDS"; ccdsid "CCDS57232.1"; havana_gene "OTTMUSG00000042889.1"; havana_transcript "OTTMUST00000112677.1";
chr3	HAVANA	stop_codon	93978929	93978931	0	-	0	gene_id "ENSMUSG00000095251.2"; transcript_id "ENSMUST00000091692.4"; gene_type "protein_coding"; gene_name "Tdpoz7"; transcript_type "protein_coding"; transcript_name "Tdpoz7-201"; exon_number 1; exon_id "ENSMUSE00001057321.2"; level 2; protein_id "ENSMUSP00000089284.4"; transcript_support_level "NA"; mgi_id "MGI:3710527"; tag "basic"; tag "Ensembl_canonical"; tag "GENCODE_Primary"; tag "appris_principal_1"; tag "CCDS"; ccdsid "CCDS50981.1"; havana_gene "OTTMUSG00000052075.1"; havana_transcript "OTTMUST00000130927.1";
chr3	HAVANA	UTR	93978929	93978931	0	-	.	gene_id "ENSMUSG00000095251.2"; transcript_id "ENSMUST00000091692.4"; gene_type "protein_coding"; gene_name "Tdpoz7"; transcript_type "protein_coding"; transcript_name "Tdpoz7-201"; exon_number 1; exon_id "ENSMUSE00001057321.2"; level 2; protein_id "ENSMUSP00000089284.4"; transcript_support_level "NA"; mgi_id "MGI:3710527"; tag "basic"; tag "Ensembl_canonical"; tag "GENCODE_Primary"; tag "appris_principal_1"; tag "CCDS"; ccdsid "CCDS50981.1"; havana_gene "OTTMUSG00000052075.1"; havana_transcript "OTTMUST00000130927.1";
chr3	HAVANA	gene	93978929	93979951	0	-	.	gene_id "ENSMUSG00000095251.2"; gene_type "protein_coding"; gene_name "Tdpoz7"; level 2; mgi_id "MGI:3710527"; havana_gene "OTTMUSG00000052075.1";
chr3	HAVANA	transcript	93978929	93979951	0	-	.	gene_id "ENSMUSG00000095251.2"; transcript_id "ENSMUST00000091692.4"; gene_type "protein_coding"; gene_name "Tdpoz7"; transcript_type "protein_coding"; transcript_name "Tdpoz7-201"; level 2; protein_id "ENSMUSP00000089284.4"; transcript_support_level "NA"; mgi_id "MGI:3710527"; tag "basic"; tag "Ensembl_canonical"; tag "GENCODE_Primary"; tag "appris_principal_1"; tag "CCDS"; ccdsid "CCDS50981.1"; havana_gene "OTTMUSG00000052075.1"; havana_transcript "OTTMUST00000130927.1";
chr3	HAVANA	exon	93978929	93979951	0	-	.	gene_id "ENSMUSG00000095251.2"; transcript_id "ENSMUST00000091692.4"; gene_type "protein_coding"; gene_name "Tdpoz7"; transcript_type "protein_coding"; transcript_name "Tdpoz7-201"; exon_number 1; exon_id "ENSMUSE00001057321.2"; level 2; protein_id "ENSMUSP00000089284.4"; transcript_support_level "NA"; mgi_id "MGI:3710527"; tag "basic"; tag "Ensembl_canonical"; tag "GENCODE_Primary"; tag "appris_principal_1"; tag "CCDS"; ccdsid "CCDS50981.1"; havana_gene "OTTMUSG00000052075.1"; havana_transcript "OTTMUST00000130927.1";
chr3	HAVANA	CDS	93978932	93979951	0	-	0	gene_id "ENSMUSG00000095251.2"; transcript_id "ENSMUST00000091692.4"; gene_type "protein_coding"; gene_name "Tdpoz7"; transcript_type "protein_coding"; transcript_name "Tdpoz7-201"; exon_number 1; exon_id "ENSMUSE00001057321.2"; level 2; protein_id "ENSMUSP00000089284.4"; transcript_support_level "NA"; mgi_id "MGI:3710527"; tag "basic"; tag "Ensembl_canonical"; tag "GENCODE_Primary"; tag "appris_principal_1"; tag "CCDS"; ccdsid "CCDS50981.1"; havana_gene "OTTMUSG00000052075.1"; havana_transcript "OTTMUST00000130927.1";
chr3	HAVANA	start_codon	93979949	93979951	0	-	0	gene_id "ENSMUSG00000095251.2"; transcript_id "ENSMUST00000091692.4"; gene_type "protein_coding"; gene_name "Tdpoz7"; transcript_type "protein_coding"; transcript_name "Tdpoz7-201"; exon_number 1; exon_id "ENSMUSE00001057321.2"; level 2; protein_id "ENSMUSP00000089284.4"; transcript_support_level "NA"; mgi_id "MGI:3710527"; tag "basic"; tag "Ensembl_canonical"; tag "GENCODE_Primary"; tag "appris_principal_1"; tag "CCDS"; ccdsid "CCDS50981.1"; havana_gene "OTTMUSG00000052075.1"; havana_transcript "OTTMUST00000130927.1";
chr3	HAVANA	gene	93995785	93996190	0	-	.	gene_id "ENSMUSG00000103239.2"; gene_type "unprocessed_pseudogene"; gene_name "Gm37155"; level 2; mgi_id "MGI:5610383"; havana_gene "OTTMUSG00000052077.1";
chr3	HAVANA	transcript	93995785	93996190	0	-	.	gene_id "ENSMUSG00000103239.2"; transcript_id "ENSMUST00000192152.2"; gene_type "unprocessed_pseudogene"; gene_name "Gm37155"; transcript_type "unprocessed_pseudogene"; transcript_name "Gm37155-201"; level 2; transcript_support_level "NA"; mgi_id "MGI:5610383"; ont "PGO:0000005"; tag "basic"; tag "Ensembl_canonical"; tag "GENCODE_Primary"; havana_gene "OTTMUSG00000052077.1"; havana_transcript "OTTMUST00000130929.1";
chr3	HAVANA	exon	93995785	93996190	0	-	.	gene_id "ENSMUSG00000103239.2"; transcript_id "ENSMUST00000192152.2"; gene_type "unprocessed_pseudogene"; gene_name "Gm37155"; transcript_type "unprocessed_pseudogene"; transcript_name "Gm37155-201"; exon_number 1; exon_id "ENSMUSE00001340634.2"; level 2; transcript_support_level "NA"; mgi_id "MGI:5610383"; ont "PGO:0000005"; tag "basic"; tag "Ensembl_canonical"; tag "GENCODE_Primary"; havana_gene "OTTMUSG00000052077.1"; havana_transcript "OTTMUST00000130929.1";
chr3	HAVANA	gene	93998125	93999213	0	-	.	gene_id "ENSMUSG00000102462.2"; gene_type "unprocessed_pseudogene"; gene_name "Gm5542"; level 2; mgi_id "MGI:3779496"; havana_gene "OTTMUSG00000052078.1";
chr3	HAVANA	transcript	93998125	93999213	0	-	.	gene_id "ENSMUSG00000102462.2"; transcript_id "ENSMUST00000195485.2"; gene_type "unprocessed_pseudogene"; gene_name "Gm5542"; transcript_type "unprocessed_pseudogene"; transcript_name "Gm5542-201"; level 2; transcript_support_level "NA"; mgi_id "MGI:3779496"; ont "PGO:0000005"; tag "basic"; tag "Ensembl_canonical"; tag "GENCODE_Primary"; havana_gene "OTTMUSG00000052078.1"; havana_transcript "OTTMUST00000130930.1";
chr3	HAVANA	exon	93998125	93999213	0	-	.	gene_id "ENSMUSG00000102462.2"; transcript_id "ENSMUST00000195485.2"; gene_type "unprocessed_pseudogene"; gene_name "Gm5542"; transcript_type "unprocessed_pseudogene"; transcript_name "Gm5542-201"; exon_number 1; exon_id "ENSMUSE00001339985.2"; level 2; transcript_support_level "NA"; mgi_id "MGI:3779496"; ont "PGO:0000005"; tag "basic"; tag "Ensembl_canonical"; tag "GENCODE_Primary"; havana_gene "OTTMUSG00000052078.1"; havana_transcript "OTTMUST00000130930.1";
chr3	HAVANA	gene	94030126	94030321	0	-	.	gene_id "ENSMUSG00000102949.2"; gene_type "unprocessed_pseudogene"; gene_name "Gm37882"; level 2; mgi_id "MGI:5611110"; havana_gene "OTTMUSG00000052080.1";
chr3	HAVANA	transcript	94030126	94030321	0	-	.	gene_id "ENSMUSG00000102949.2"; transcript_id "ENSMUST00000195254.2"; gene_type "unprocessed_pseudogene"; gene_name "Gm37882"; transcript_type "unprocessed_pseudogene"; transcript_name "Gm37882-201"; level 2; transcript_support_level "NA"; mgi_id "MGI:5611110"; ont "PGO:0000005"; tag "basic"; tag "Ensembl_canonical"; tag "GENCODE_Primary"; havana_gene "OTTMUSG00000052080.1"; havana_transcript "OTTMUST00000130932.1";
chr3	HAVANA	exon	94030126	94030321	0	-	.	gene_id "ENSMUSG00000102949.2"; transcript_id "ENSMUST00000195254.2"; gene_type "unprocessed_pseudogene"; gene_name "Gm37882"; transcript_type "unprocessed_pseudogene"; transcript_name "Gm37882-201"; exon_number 1; exon_id "ENSMUSE00001341059.2"; level 2; transcript_support_level "NA"; mgi_id "MGI:5611110"; ont "PGO:0000005"; tag "basic"; tag "Ensembl_canonical"; tag "GENCODE_Primary"; havana_gene "OTTMUSG00000052080.1"; havana_transcript "OTTMUST00000130932.1";
chr3	HAVANA	gene	94064938	94066028	0	-	.	gene_id "ENSMUSG00000102311.2"; gene_type "unprocessed_pseudogene"; gene_name "Gm5543"; level 2; mgi_id "MGI:3645007"; havana_gene "OTTMUSG00000052081.1";
chr3	HAVANA	transcript	94064938	94066028	0	-	.	gene_id "ENSMUSG00000102311.2"; transcript_id "ENSMUST00000193329.2"; gene_type "unprocessed_pseudogene"; gene_name "Gm5543"; transcript_type "unprocessed_pseudogene"; transcript_name "Gm5543-201"; level 2; transcript_support_level "NA"; mgi_id "MGI:3645007"; ont "PGO:0000005"; tag "basic"; tag "Ensembl_canonical"; tag "GENCODE_Primary"; havana_gene "OTTMUSG00000052081.1"; havana_transcript "OTTMUST00000130933.1";
chr3	HAVANA	exon	94064938	94066028	0	-	.	gene_id "ENSMUSG00000102311.2"; transcript_id "ENSMUST00000193329.2"; gene_type "unprocessed_pseudogene"; gene_name "Gm5543"; transcript_type "unprocessed_pseudogene"; transcript_name "Gm5543-201"; exon_number 1; exon_id "ENSMUSE00001336888.2"; level 2; transcript_support_level "NA"; mgi_id "MGI:3645007"; ont "PGO:0000005"; tag "basic"; tag "Ensembl_canonical"; tag "GENCODE_Primary"; havana_gene "OTTMUSG00000052081.1"; havana_transcript "OTTMUST00000130933.1";
chr3	HAVANA	gene	94080387	94080790	0	-	.	gene_id "ENSMUSG00000089826.2"; gene_type "unprocessed_pseudogene"; gene_name "Gm16560"; level 2; mgi_id "MGI:4414980"; havana_gene "OTTMUSG00000034829.1";
chr3	HAVANA	transcript	94080387	94080790	0	-	.	gene_id "ENSMUSG00000089826.2"; transcript_id "ENSMUST00000159115.2"; gene_type "unprocessed_pseudogene"; gene_name "Gm16560"; transcript_type "unprocessed_pseudogene"; transcript_name "Gm16560-201"; level 2; transcript_support_level "NA"; mgi_id "MGI:4414980"; ont "PGO:0000005"; tag "basic"; tag "Ensembl_canonical"; tag "GENCODE_Primary"; havana_gene "OTTMUSG00000034829.1"; havana_transcript "OTTMUST00000088535.1";
chr3	HAVANA	exon	94080387	94080790	0	-	.	gene_id "ENSMUSG00000089826.2"; transcript_id "ENSMUST00000159115.2"; gene_type "unprocessed_pseudogene"; gene_name "Gm16560"; transcript_type "unprocessed_pseudogene"; transcript_name "Gm16560-201"; exon_number 1; exon_id "ENSMUSE00000857500.2"; level 2; transcript_support_level "NA"; mgi_id "MGI:4414980"; ont "PGO:0000005"; tag "basic"; tag "Ensembl_canonical"; tag "GENCODE_Primary"; havana_gene "OTTMUSG00000034829.1"; havana_transcript "OTTMUST00000088535.1";
chr3	ENSEMBL	UTR	94081719	94082738	0	-	.	gene_id "ENSMUSG00000074424.4"; transcript_id "ENSMUST00000167916.2"; gene_type "protein_coding"; gene_name "Spopfm2"; transcript_type "protein_coding"; transcript_name "Spopfm2-202"; exon_number 1; exon_id "ENSMUSE00000902365.2"; level 3; protein_id "ENSMUSP00000132199.2"; transcript_support_level "NA"; mgi_id "MGI:3702972"; tag "basic"; tag "Ensembl_canonical"; tag "GENCODE_Primary"; tag "appris_principal_1"; tag "CCDS"; ccdsid "CCDS50982.1"; havana_gene "OTTMUSG00000034828.1";
chr3	HAVANA	UTR	94081719	94082738	0	-	.	gene_id "ENSMUSG00000074424.4"; transcript_id "ENSMUST00000161475.2"; gene_type "protein_coding"; gene_name "Spopfm2"; transcript_type "protein_coding"; transcript_name "Spopfm2-201"; exon_number 2; exon_id "ENSMUSE00000858226.2"; level 2; protein_id "ENSMUSP00000124942.2"; transcript_support_level "1"; mgi_id "MGI:3702972"; tag "basic"; tag "appris_principal_1"; tag "CCDS"; ccdsid "CCDS50982.1"; havana_gene "OTTMUSG00000034828.1"; havana_transcript "OTTMUST00000088534.1";
chr3	HAVANA	exon	94081719	94083843	0	-	.	gene_id "ENSMUSG00000074424.4"; transcript_id "ENSMUST00000161475.2"; gene_type "protein_coding"; gene_name "Spopfm2"; transcript_type "protein_coding"; transcript_name "Spopfm2-201"; exon_number 2; exon_id "ENSMUSE00000858226.2"; level 2; protein_id "ENSMUSP00000124942.2"; transcript_support_level "1"; mgi_id "MGI:3702972"; tag "basic"; tag "appris_principal_1"; tag "CCDS"; ccdsid "CCDS50982.1"; havana_gene "OTTMUSG00000034828.1"; havana_transcript "OTTMUST00000088534.1";
chr3	ENSEMBL	transcript	94081719	94083923	0	-	.	gene_id "ENSMUSG00000074424.4"; transcript_id "ENSMUST00000167916.2"; gene_type "protein_coding"; gene_name "Spopfm2"; transcript_type "protein_coding"; transcript_name "Spopfm2-202"; level 3; protein_id "ENSMUSP00000132199.2"; transcript_support_level "NA"; mgi_id "MGI:3702972"; tag "basic"; tag "Ensembl_canonical"; tag "GENCODE_Primary"; tag "appris_principal_1"; tag "CCDS"; ccdsid "CCDS50982.1"; havana_gene "OTTMUSG00000034828.1";
chr3	ENSEMBL	exon	94081719	94083923	0	-	.	gene_id "ENSMUSG00000074424.4"; transcript_id "ENSMUST00000167916.2"; gene_type "protein_coding"; gene_name "Spopfm2"; transcript_type "protein_coding"; transcript_name "Spopfm2-202"; exon_number 1; exon_id "ENSMUSE00000902365.2"; level 3; protein_id "ENSMUSP00000132199.2"; transcript_support_level "NA"; mgi_id "MGI:3702972"; tag "basic"; tag "Ensembl_canonical"; tag "GENCODE_Primary"; tag "appris_principal_1"; tag "CCDS"; ccdsid "CCDS50982.1"; havana_gene "OTTMUSG00000034828.1";
chr3	HAVANA	gene	94081719	94085500	0	-	.	gene_id "ENSMUSG00000074424.4"; gene_type "protein_coding"; gene_name "Spopfm2"; level 2; mgi_id "MGI:3702972"; havana_gene "OTTMUSG00000034828.1";
chr3	HAVANA	transcript	94081719	94085500	0	-	.	gene_id "ENSMUSG00000074424.4"; transcript_id "ENSMUST00000161475.2"; gene_type "protein_coding"; gene_name "Spopfm2"; transcript_type "protein_coding"; transcript_name "Spopfm2-201"; level 2; protein_id "ENSMUSP00000124942.2"; transcript_support_level "1"; mgi_id "MGI:3702972"; tag "basic"; tag "appris_principal_1"; tag "CCDS"; ccdsid "CCDS50982.1"; havana_gene "OTTMUSG00000034828.1"; havana_transcript "OTTMUST00000088534.1";
chr3	ENSEMBL	stop_codon	94082736	94082738	0	-	0	gene_id "ENSMUSG00000074424.4"; transcript_id "ENSMUST00000167916.2"; gene_type "protein_coding"; gene_name "Spopfm2"; transcript_type "protein_coding"; transcript_name "Spopfm2-202"; exon_number 1; exon_id "ENSMUSE00000902365.2"; level 3; protein_id "ENSMUSP00000132199.2"; transcript_support_level "NA"; mgi_id "MGI:3702972"; tag "basic"; tag "Ensembl_canonical"; tag "GENCODE_Primary"; tag "appris_principal_1"; tag "CCDS"; ccdsid "CCDS50982.1"; havana_gene "OTTMUSG00000034828.1";
chr3	HAVANA	stop_codon	94082736	94082738	0	-	0	gene_id "ENSMUSG00000074424.4"; transcript_id "ENSMUST00000161475.2"; gene_type "protein_coding"; gene_name "Spopfm2"; transcript_type "protein_coding"; transcript_name "Spopfm2-201"; exon_number 2; exon_id "ENSMUSE00000858226.2"; level 2; protein_id "ENSMUSP00000124942.2"; transcript_support_level "1"; mgi_id "MGI:3702972"; tag "basic"; tag "appris_principal_1"; tag "CCDS"; ccdsid "CCDS50982.1"; havana_gene "OTTMUSG00000034828.1"; havana_transcript "OTTMUST00000088534.1";
chr3	ENSEMBL	CDS	94082739	94083809	0	-	0	gene_id "ENSMUSG00000074424.4"; transcript_id "ENSMUST00000167916.2"; gene_type "protein_coding"; gene_name "Spopfm2"; transcript_type "protein_coding"; transcript_name "Spopfm2-202"; exon_number 1; exon_id "ENSMUSE00000902365.2"; level 3; protein_id "ENSMUSP00000132199.2"; transcript_support_level "NA"; mgi_id "MGI:3702972"; tag "basic"; tag "Ensembl_canonical"; tag "GENCODE_Primary"; tag "appris_principal_1"; tag "CCDS"; ccdsid "CCDS50982.1"; havana_gene "OTTMUSG00000034828.1";
chr3	HAVANA	CDS	94082739	94083809	0	-	0	gene_id "ENSMUSG00000074424.4"; transcript_id "ENSMUST00000161475.2"; gene_type "protein_coding"; gene_name "Spopfm2"; transcript_type "protein_coding"; transcript_name "Spopfm2-201"; exon_number 2; exon_id "ENSMUSE00000858226.2"; level 2; protein_id "ENSMUSP00000124942.2"; transcript_support_level "1"; mgi_id "MGI:3702972"; tag "basic"; tag "appris_principal_1"; tag "CCDS"; ccdsid "CCDS50982.1"; havana_gene "OTTMUSG00000034828.1"; havana_transcript "OTTMUST00000088534.1";
chr3	ENSEMBL	start_codon	94083807	94083809	0	-	0	gene_id "ENSMUSG00000074424.4"; transcript_id "ENSMUST00000167916.2"; gene_type "protein_coding"; gene_name "Spopfm2"; transcript_type "protein_coding"; transcript_name "Spopfm2-202"; exon_number 1; exon_id "ENSMUSE00000902365.2"; level 3; protein_id "ENSMUSP00000132199.2"; transcript_support_level "NA"; mgi_id "MGI:3702972"; tag "basic"; tag "Ensembl_canonical"; tag "GENCODE_Primary"; tag "appris_principal_1"; tag "CCDS"; ccdsid "CCDS50982.1"; havana_gene "OTTMUSG00000034828.1";
chr3	HAVANA	start_codon	94083807	94083809	0	-	0	gene_id "ENSMUSG00000074424.4"; transcript_id "ENSMUST00000161475.2"; gene_type "protein_coding"; gene_name "Spopfm2"; transcript_type "protein_coding"; transcript_name "Spopfm2-201"; exon_number 2; exon_id "ENSMUSE00000858226.2"; level 2; protein_id "ENSMUSP00000124942.2"; transcript_support_level "1"; mgi_id "MGI:3702972"; tag "basic"; tag "appris_principal_1"; tag "CCDS"; ccdsid "CCDS50982.1"; havana_gene "OTTMUSG00000034828.1"; havana_transcript "OTTMUST00000088534.1";
chr3	HAVANA	UTR	94083810	94083843	0	-	.	gene_id "ENSMUSG00000074424.4"; transcript_id "ENSMUST00000161475.2"; gene_type "protein_coding"; gene_name "Spopfm2"; transcript_type "protein_coding"; transcript_name "Spopfm2-201"; exon_number 2; exon_id "ENSMUSE00000858226.2"; level 2; protein_id "ENSMUSP00000124942.2"; transcript_support_level "1"; mgi_id "MGI:3702972"; tag "basic"; tag "appris_principal_1"; tag "CCDS"; ccdsid "CCDS50982.1"; havana_gene "OTTMUSG00000034828.1"; havana_transcript "OTTMUST00000088534.1";
chr3	ENSEMBL	UTR	94083810	94083923	0	-	.	gene_id "ENSMUSG00000074424.4"; transcript_id "ENSMUST00000167916.2"; gene_type "protein_coding"; gene_name "Spopfm2"; transcript_type "protein_coding"; transcript_name "Spopfm2-202"; exon_number 1; exon_id "ENSMUSE00000902365.2"; level 3; protein_id "ENSMUSP00000132199.2"; transcript_support_level "NA"; mgi_id "MGI:3702972"; tag "basic"; tag "Ensembl_canonical"; tag "GENCODE_Primary"; tag "appris_principal_1"; tag "CCDS"; ccdsid "CCDS50982.1"; havana_gene "OTTMUSG00000034828.1";
chr3	HAVANA	exon	94085379	94085500	0	-	.	gene_id "ENSMUSG00000074424.4"; transcript_id "ENSMUST00000161475.2"; gene_type "protein_coding"; gene_name "Spopfm2"; transcript_type "protein_coding"; transcript_name "Spopfm2-201"; exon_number 1; exon_id "ENSMUSE00000866208.2"; level 2; protein_id "ENSMUSP00000124942.2"; transcript_support_level "1"; mgi_id "MGI:3702972"; tag "basic"; tag "appris_principal_1"; tag "CCDS"; ccdsid "CCDS50982.1"; havana_gene "OTTMUSG00000034828.1"; havana_transcript "OTTMUST00000088534.1";
chr3	HAVANA	UTR	94085379	94085500	0	-	.	gene_id "ENSMUSG00000074424.4"; transcript_id "ENSMUST00000161475.2"; gene_type "protein_coding"; gene_name "Spopfm2"; transcript_type "protein_coding"; transcript_name "Spopfm2-201"; exon_number 1; exon_id "ENSMUSE00000866208.2"; level 2; protein_id "ENSMUSP00000124942.2"; transcript_support_level "1"; mgi_id "MGI:3702972"; tag "basic"; tag "appris_principal_1"; tag "CCDS"; ccdsid "CCDS50982.1"; havana_gene "OTTMUSG00000034828.1"; havana_transcript "OTTMUST00000088534.1";
chr3	HAVANA	gene	94108517	94108705	0	-	.	gene_id "ENSMUSG00000090111.2"; gene_type "unprocessed_pseudogene"; gene_name "Gm16584"; level 2; mgi_id "MGI:4415004"; havana_gene "OTTMUSG00000034831.1";
chr3	HAVANA	transcript	94108517	94108705	0	-	.	gene_id "ENSMUSG00000090111.2"; transcript_id "ENSMUST00000159267.2"; gene_type "unprocessed_pseudogene"; gene_name "Gm16584"; transcript_type "unprocessed_pseudogene"; transcript_name "Gm16584-201"; level 2; transcript_support_level "NA"; mgi_id "MGI:4415004"; ont "PGO:0000005"; tag "basic"; tag "Ensembl_canonical"; tag "GENCODE_Primary"; havana_gene "OTTMUSG00000034831.1"; havana_transcript "OTTMUST00000088537.1";
chr3	HAVANA	exon	94108517	94108705	0	-	.	gene_id "ENSMUSG00000090111.2"; transcript_id "ENSMUST00000159267.2"; gene_type "unprocessed_pseudogene"; gene_name "Gm16584"; transcript_type "unprocessed_pseudogene"; transcript_name "Gm16584-201"; exon_number 1; exon_id "ENSMUSE00000858547.2"; level 2; transcript_support_level "NA"; mgi_id "MGI:4415004"; ont "PGO:0000005"; tag "basic"; tag "Ensembl_canonical"; tag "GENCODE_Primary"; havana_gene "OTTMUSG00000034831.1"; havana_transcript "OTTMUST00000088537.1";
chr3	sragcm37_es	exon	94143853	94145176	0.133407776892894	-	.	gene_id "ENSMUSG00000133954.1"; transcript_id "ENSMUSG00000133954.1_tx_4"; exon_id "chr3_94143853_94145176_-"; exonnum "5"; txlen "1673";
chr3	sragcm37_es	exon	94143853	94145176	0.133407776892894	-	.	gene_id "ENSMUSG00000133954.1"; transcript_id "ENSMUSG00000133954.1_tx_5"; exon_id "chr3_94143853_94145176_-"; exonnum "4"; txlen "1608";
chr3	sragcm37_es	exon	94143853	94145176	0.0610224846986425	-	.	gene_id "ENSMUSG00000133954.1"; transcript_id "ENSMUSG00000133954.1_tx_6"; exon_id "chr3_94143853_94145176_-"; exonnum "3"; txlen "1507";
chr3	HAVANA	gene	94144009	94145106	0	-	.	gene_id "ENSMUSG00000089689.2"; gene_type "unprocessed_pseudogene"; gene_name "Gm4982"; level 2; mgi_id "MGI:3646925"; havana_gene "OTTMUSG00000034826.1";
chr3	HAVANA	transcript	94144009	94145106	0	-	.	gene_id "ENSMUSG00000089689.2"; transcript_id "ENSMUST00000160440.2"; gene_type "unprocessed_pseudogene"; gene_name "Gm4982"; transcript_type "unprocessed_pseudogene"; transcript_name "Gm4982-201"; level 2; transcript_support_level "NA"; mgi_id "MGI:3646925"; ont "PGO:0000005"; tag "basic"; tag "Ensembl_canonical"; tag "GENCODE_Primary"; havana_gene "OTTMUSG00000034826.1"; havana_transcript "OTTMUST00000088532.1";
chr3	HAVANA	exon	94144009	94145106	0	-	.	gene_id "ENSMUSG00000089689.2"; transcript_id "ENSMUST00000160440.2"; gene_type "unprocessed_pseudogene"; gene_name "Gm4982"; transcript_type "unprocessed_pseudogene"; transcript_name "Gm4982-201"; exon_number 1; exon_id "ENSMUSE00001053770.2"; level 2; transcript_support_level "NA"; mgi_id "MGI:3646925"; ont "PGO:0000005"; tag "basic"; tag "Ensembl_canonical"; tag "GENCODE_Primary"; havana_gene "OTTMUSG00000034826.1"; havana_transcript "OTTMUST00000088532.1";
chr3	HAVANA	gene	94149771	94150777	0	-	.	gene_id "ENSMUSG00000089893.2"; gene_type "unprocessed_pseudogene"; gene_name "Gm9141"; level 2; mgi_id "MGI:3643267"; havana_gene "OTTMUSG00000034825.1";
chr3	HAVANA	transcript	94149771	94150777	0	-	.	gene_id "ENSMUSG00000089893.2"; transcript_id "ENSMUST00000159355.2"; gene_type "unprocessed_pseudogene"; gene_name "Gm9141"; transcript_type "unprocessed_pseudogene"; transcript_name "Gm9141-201"; level 2; transcript_support_level "NA"; mgi_id "MGI:3643267"; ont "PGO:0000005"; tag "basic"; tag "Ensembl_canonical"; tag "GENCODE_Primary"; havana_gene "OTTMUSG00000034825.1"; havana_transcript "OTTMUST00000088531.1";
chr3	HAVANA	exon	94149771	94150777	0	-	.	gene_id "ENSMUSG00000089893.2"; transcript_id "ENSMUST00000159355.2"; gene_type "unprocessed_pseudogene"; gene_name "Gm9141"; transcript_type "unprocessed_pseudogene"; transcript_name "Gm9141-201"; exon_number 1; exon_id "ENSMUSE00000867856.2"; level 2; transcript_support_level "NA"; mgi_id "MGI:3643267"; ont "PGO:0000005"; tag "basic"; tag "Ensembl_canonical"; tag "GENCODE_Primary"; havana_gene "OTTMUSG00000034825.1"; havana_transcript "OTTMUST00000088531.1";
chr3	HAVANA	gene	94182540	94182731	0	-	.	gene_id "ENSMUSG00000089891.2"; gene_type "unprocessed_pseudogene"; gene_name "Gm16561"; level 2; mgi_id "MGI:4414981"; havana_gene "OTTMUSG00000034827.1";
chr3	HAVANA	transcript	94182540	94182731	0	-	.	gene_id "ENSMUSG00000089891.2"; transcript_id "ENSMUST00000163001.2"; gene_type "unprocessed_pseudogene"; gene_name "Gm16561"; transcript_type "unprocessed_pseudogene"; transcript_name "Gm16561-201"; level 2; transcript_support_level "NA"; mgi_id "MGI:4414981"; ont "PGO:0000005"; tag "basic"; tag "Ensembl_canonical"; tag "GENCODE_Primary"; havana_gene "OTTMUSG00000034827.1"; havana_transcript "OTTMUST00000088533.1";
chr3	HAVANA	exon	94182540	94182731	0	-	.	gene_id "ENSMUSG00000089891.2"; transcript_id "ENSMUST00000163001.2"; gene_type "unprocessed_pseudogene"; gene_name "Gm16561"; transcript_type "unprocessed_pseudogene"; transcript_name "Gm16561-201"; exon_number 1; exon_id "ENSMUSE00000864070.2"; level 2; transcript_support_level "NA"; mgi_id "MGI:4414981"; ont "PGO:0000005"; tag "basic"; tag "Ensembl_canonical"; tag "GENCODE_Primary"; havana_gene "OTTMUSG00000034827.1"; havana_transcript "OTTMUST00000088533.1";
chr3	HAVANA	exon	94185183	94185581	0	-	.	gene_id "ENSMUSG00000133954.1"; transcript_id "ENSMUST00000321733.1"; gene_type "lncRNA"; gene_name "ENSMUSG00000133954"; transcript_type "lncRNA"; transcript_name "ENSMUST00000321733"; exon_number 5; exon_id "ENSMUSE00001634576.1"; level 2; tag "basic"; tag "Ensembl_canonical"; tag "GENCODE_Primary"; tag "TAGENE";
chr3	HAVANA	gene	94185183	94217379	0	-	.	gene_id "ENSMUSG00000133954.1"; gene_type "lncRNA"; gene_name "ENSMUSG00000133954"; level 2;
chr3	HAVANA	transcript	94185183	94217379	0	-	.	gene_id "ENSMUSG00000133954.1"; transcript_id "ENSMUST00000321733.1"; gene_type "lncRNA"; gene_name "ENSMUSG00000133954"; transcript_type "lncRNA"; transcript_name "ENSMUST00000321733"; level 2; tag "basic"; tag "Ensembl_canonical"; tag "GENCODE_Primary"; tag "TAGENE";
chr3	HAVANA	exon	94185184	94185581	0	-	.	gene_id "ENSMUSG00000133954.1"; transcript_id "ENSMUST00000321739.1"; gene_type "lncRNA"; gene_name "ENSMUSG00000133954"; transcript_type "lncRNA"; transcript_name "ENSMUST00000321739"; exon_number 3; exon_id "ENSMUSE00001634586.1"; level 2; tag "TAGENE";
chr3	HAVANA	exon	94185184	94185581	0	-	.	gene_id "ENSMUSG00000133954.1"; transcript_id "ENSMUST00000321737.1"; gene_type "lncRNA"; gene_name "ENSMUSG00000133954"; transcript_type "lncRNA"; transcript_name "ENSMUST00000321737"; exon_number 4; exon_id "ENSMUSE00001634586.1"; level 2; tag "TAGENE";
chr3	HAVANA	exon	94185184	94185581	0	-	.	gene_id "ENSMUSG00000133954.1"; transcript_id "ENSMUST00000321735.1"; gene_type "lncRNA"; gene_name "ENSMUSG00000133954"; transcript_type "lncRNA"; transcript_name "ENSMUST00000321735"; exon_number 4; exon_id "ENSMUSE00001634586.1"; level 2; tag "TAGENE";
chr3	HAVANA	exon	94185184	94185581	0	-	.	gene_id "ENSMUSG00000133954.1"; transcript_id "ENSMUST00000321736.1"; gene_type "lncRNA"; gene_name "ENSMUSG00000133954"; transcript_type "lncRNA"; transcript_name "ENSMUST00000321736"; exon_number 6; exon_id "ENSMUSE00001634586.1"; level 2; tag "basic"; tag "TAGENE";
chr3	HAVANA	exon	94185184	94185581	0	-	.	gene_id "ENSMUSG00000133954.1"; transcript_id "ENSMUST00000321734.1"; gene_type "lncRNA"; gene_name "ENSMUSG00000133954"; transcript_type "lncRNA"; transcript_name "ENSMUST00000321734"; exon_number 3; exon_id "ENSMUSE00001634586.1"; level 2; tag "TAGENE";
chr3	HAVANA	transcript	94185184	94217296	0	-	.	gene_id "ENSMUSG00000133954.1"; transcript_id "ENSMUST00000321739.1"; gene_type "lncRNA"; gene_name "ENSMUSG00000133954"; transcript_type "lncRNA"; transcript_name "ENSMUST00000321739"; level 2; tag "TAGENE";
chr3	HAVANA	transcript	94185184	94217299	0	-	.	gene_id "ENSMUSG00000133954.1"; transcript_id "ENSMUST00000321737.1"; gene_type "lncRNA"; gene_name "ENSMUSG00000133954"; transcript_type "lncRNA"; transcript_name "ENSMUST00000321737"; level 2; tag "TAGENE";
chr3	HAVANA	transcript	94185184	94217314	0	-	.	gene_id "ENSMUSG00000133954.1"; transcript_id "ENSMUST00000321735.1"; gene_type "lncRNA"; gene_name "ENSMUSG00000133954"; transcript_type "lncRNA"; transcript_name "ENSMUST00000321735"; level 2; tag "TAGENE";
chr3	HAVANA	transcript	94185184	94217314	0	-	.	gene_id "ENSMUSG00000133954.1"; transcript_id "ENSMUST00000321736.1"; gene_type "lncRNA"; gene_name "ENSMUSG00000133954"; transcript_type "lncRNA"; transcript_name "ENSMUST00000321736"; level 2; tag "basic"; tag "TAGENE";
chr3	HAVANA	transcript	94185184	94217327	0	-	.	gene_id "ENSMUSG00000133954.1"; transcript_id "ENSMUST00000321734.1"; gene_type "lncRNA"; gene_name "ENSMUSG00000133954"; transcript_type "lncRNA"; transcript_name "ENSMUST00000321734"; level 2; tag "TAGENE";
chr3	HAVANA	exon	94185187	94185581	0	-	.	gene_id "ENSMUSG00000133954.1"; transcript_id "ENSMUST00000321738.1"; gene_type "lncRNA"; gene_name "ENSMUSG00000133954"; transcript_type "lncRNA"; transcript_name "ENSMUST00000321738"; exon_number 5; exon_id "ENSMUSE00001634591.1"; level 2; tag "basic"; tag "TAGENE";
chr3	HAVANA	transcript	94185187	94217299	0	-	.	gene_id "ENSMUSG00000133954.1"; transcript_id "ENSMUST00000321738.1"; gene_type "lncRNA"; gene_name "ENSMUSG00000133954"; transcript_type "lncRNA"; transcript_name "ENSMUST00000321738"; level 2; tag "basic"; tag "TAGENE";
chr3	HAVANA	exon	94199170	94199294	0	-	.	gene_id "ENSMUSG00000133954.1"; transcript_id "ENSMUST00000321740.1"; gene_type "lncRNA"; gene_name "ENSMUSG00000133954"; transcript_type "lncRNA"; transcript_name "ENSMUST00000321740"; exon_number 4; exon_id "ENSMUSE00001634590.1"; level 2; tag "TAGENE";
chr3	HAVANA	exon	94199170	94199294	0	-	.	gene_id "ENSMUSG00000133954.1"; transcript_id "ENSMUST00000321741.1"; gene_type "lncRNA"; gene_name "ENSMUSG00000133954"; transcript_type "lncRNA"; transcript_name "ENSMUST00000321741"; exon_number 3; exon_id "ENSMUSE00001634590.1"; level 2; tag "TAGENE";
chr3	HAVANA	transcript	94199170	94217273	0	-	.	gene_id "ENSMUSG00000133954.1"; transcript_id "ENSMUST00000321740.1"; gene_type "lncRNA"; gene_name "ENSMUSG00000133954"; transcript_type "lncRNA"; transcript_name "ENSMUST00000321740"; level 2; tag "TAGENE";
chr3	HAVANA	transcript	94199170	94217273	0	-	.	gene_id "ENSMUSG00000133954.1"; transcript_id "ENSMUST00000321741.1"; gene_type "lncRNA"; gene_name "ENSMUSG00000133954"; transcript_type "lncRNA"; transcript_name "ENSMUST00000321741"; level 2; tag "TAGENE";
chr3	HAVANA	exon	94199173	94199294	0	-	.	gene_id "ENSMUSG00000133954.1"; transcript_id "ENSMUST00000321742.1"; gene_type "lncRNA"; gene_name "ENSMUSG00000133954"; transcript_type "lncRNA"; transcript_name "ENSMUST00000321742"; exon_number 3; exon_id "ENSMUSE00001634582.1"; level 2; tag "TAGENE";
chr3	HAVANA	transcript	94199173	94217261	0	-	.	gene_id "ENSMUSG00000133954.1"; transcript_id "ENSMUST00000321742.1"; gene_type "lncRNA"; gene_name "ENSMUSG00000133954"; transcript_type "lncRNA"; transcript_name "ENSMUST00000321742"; level 2; tag "TAGENE";
chr3	HAVANA	exon	94199248	94199294	0	-	.	gene_id "ENSMUSG00000133954.1"; transcript_id "ENSMUST00000321733.1"; gene_type "lncRNA"; gene_name "ENSMUSG00000133954"; transcript_type "lncRNA"; transcript_name "ENSMUST00000321733"; exon_number 4; exon_id "ENSMUSE00001634592.1"; level 2; tag "basic"; tag "Ensembl_canonical"; tag "GENCODE_Primary"; tag "TAGENE";
chr3	HAVANA	exon	94199248	94199294	0	-	.	gene_id "ENSMUSG00000133954.1"; transcript_id "ENSMUST00000321739.1"; gene_type "lncRNA"; gene_name "ENSMUSG00000133954"; transcript_type "lncRNA"; transcript_name "ENSMUST00000321739"; exon_number 2; exon_id "ENSMUSE00001634592.1"; level 2; tag "TAGENE";
chr3	HAVANA	exon	94199248	94199294	0	-	.	gene_id "ENSMUSG00000133954.1"; transcript_id "ENSMUST00000321737.1"; gene_type "lncRNA"; gene_name "ENSMUSG00000133954"; transcript_type "lncRNA"; transcript_name "ENSMUST00000321737"; exon_number 3; exon_id "ENSMUSE00001634592.1"; level 2; tag "TAGENE";
chr3	HAVANA	exon	94199248	94199294	0	-	.	gene_id "ENSMUSG00000133954.1"; transcript_id "ENSMUST00000321735.1"; gene_type "lncRNA"; gene_name "ENSMUSG00000133954"; transcript_type "lncRNA"; transcript_name "ENSMUST00000321735"; exon_number 3; exon_id "ENSMUSE00001634592.1"; level 2; tag "TAGENE";
chr3	HAVANA	exon	94199248	94199294	0	-	.	gene_id "ENSMUSG00000133954.1"; transcript_id "ENSMUST00000321736.1"; gene_type "lncRNA"; gene_name "ENSMUSG00000133954"; transcript_type "lncRNA"; transcript_name "ENSMUST00000321736"; exon_number 5; exon_id "ENSMUSE00001634592.1"; level 2; tag "basic"; tag "TAGENE";
chr3	HAVANA	exon	94199248	94199294	0	-	.	gene_id "ENSMUSG00000133954.1"; transcript_id "ENSMUST00000321734.1"; gene_type "lncRNA"; gene_name "ENSMUSG00000133954"; transcript_type "lncRNA"; transcript_name "ENSMUST00000321734"; exon_number 2; exon_id "ENSMUSE00001634592.1"; level 2; tag "TAGENE";
chr3	HAVANA	exon	94199248	94199294	0	-	.	gene_id "ENSMUSG00000133954.1"; transcript_id "ENSMUST00000321738.1"; gene_type "lncRNA"; gene_name "ENSMUSG00000133954"; transcript_type "lncRNA"; transcript_name "ENSMUST00000321738"; exon_number 4; exon_id "ENSMUSE00001634592.1"; level 2; tag "basic"; tag "TAGENE";
chr3	ENSEMBL_gcm37	exon	94199248	94199294	0.133407776892894	-	.	gene_id "ENSMUSG00000133954.1"; transcript_id "ENSMUSG00000133954.1_tx_4"; exon_id "chr3_94199248_94199294_-"; exonnum "4"; txlen "1673";
chr3	ENSEMBL_gcm37	exon	94199248	94199294	0.133407776892894	-	.	gene_id "ENSMUSG00000133954.1"; transcript_id "ENSMUSG00000133954.1_tx_5"; exon_id "chr3_94199248_94199294_-"; exonnum "3"; txlen "1608";
chr3	ENSEMBL_gcm37	exon	94199248	94199294	0.0610224846986425	-	.	gene_id "ENSMUSG00000133954.1"; transcript_id "ENSMUSG00000133954.1_tx_6"; exon_id "chr3_94199248_94199294_-"; exonnum "2"; txlen "1507";
chr3	HAVANA	exon	94207242	94207342	0	-	.	gene_id "ENSMUSG00000133954.1"; transcript_id "ENSMUST00000321733.1"; gene_type "lncRNA"; gene_name "ENSMUSG00000133954"; transcript_type "lncRNA"; transcript_name "ENSMUST00000321733"; exon_number 3; exon_id "ENSMUSE00001634587.1"; level 2; tag "basic"; tag "Ensembl_canonical"; tag "GENCODE_Primary"; tag "TAGENE";
chr3	HAVANA	exon	94207242	94207342	0	-	.	gene_id "ENSMUSG00000133954.1"; transcript_id "ENSMUST00000321737.1"; gene_type "lncRNA"; gene_name "ENSMUSG00000133954"; transcript_type "lncRNA"; transcript_name "ENSMUST00000321737"; exon_number 2; exon_id "ENSMUSE00001634587.1"; level 2; tag "TAGENE";
chr3	HAVANA	exon	94207242	94207342	0	-	.	gene_id "ENSMUSG00000133954.1"; transcript_id "ENSMUST00000321735.1"; gene_type "lncRNA"; gene_name "ENSMUSG00000133954"; transcript_type "lncRNA"; transcript_name "ENSMUST00000321735"; exon_number 2; exon_id "ENSMUSE00001634587.1"; level 2; tag "TAGENE";
chr3	HAVANA	exon	94207242	94207342	0	-	.	gene_id "ENSMUSG00000133954.1"; transcript_id "ENSMUST00000321736.1"; gene_type "lncRNA"; gene_name "ENSMUSG00000133954"; transcript_type "lncRNA"; transcript_name "ENSMUST00000321736"; exon_number 4; exon_id "ENSMUSE00001634587.1"; level 2; tag "basic"; tag "TAGENE";
chr3	HAVANA	exon	94207242	94207342	0	-	.	gene_id "ENSMUSG00000133954.1"; transcript_id "ENSMUST00000321738.1"; gene_type "lncRNA"; gene_name "ENSMUSG00000133954"; transcript_type "lncRNA"; transcript_name "ENSMUST00000321738"; exon_number 3; exon_id "ENSMUSE00001634587.1"; level 2; tag "basic"; tag "TAGENE";
chr3	HAVANA	exon	94207242	94207342	0	-	.	gene_id "ENSMUSG00000133954.1"; transcript_id "ENSMUST00000321740.1"; gene_type "lncRNA"; gene_name "ENSMUSG00000133954"; transcript_type "lncRNA"; transcript_name "ENSMUST00000321740"; exon_number 3; exon_id "ENSMUSE00001634587.1"; level 2; tag "TAGENE";
chr3	HAVANA	exon	94207242	94207342	0	-	.	gene_id "ENSMUSG00000133954.1"; transcript_id "ENSMUST00000321741.1"; gene_type "lncRNA"; gene_name "ENSMUSG00000133954"; transcript_type "lncRNA"; transcript_name "ENSMUST00000321741"; exon_number 2; exon_id "ENSMUSE00001634587.1"; level 2; tag "TAGENE";
chr3	HAVANA	exon	94207242	94207342	0	-	.	gene_id "ENSMUSG00000133954.1"; transcript_id "ENSMUST00000321742.1"; gene_type "lncRNA"; gene_name "ENSMUSG00000133954"; transcript_type "lncRNA"; transcript_name "ENSMUST00000321742"; exon_number 2; exon_id "ENSMUSE00001634587.1"; level 2; tag "TAGENE";
chr3	ENSEMBL_gcm37	exon	94207242	94207342	0.133407776892894	-	.	gene_id "ENSMUSG00000133954.1"; transcript_id "ENSMUSG00000133954.1_tx_4"; exon_id "chr3_94207242_94207342_-"; exonnum "3"; txlen "1673";
chr3	ENSEMBL_gcm37	exon	94207242	94207342	0.133407776892894	-	.	gene_id "ENSMUSG00000133954.1"; transcript_id "ENSMUSG00000133954.1_tx_5"; exon_id "chr3_94207242_94207342_-"; exonnum "2"; txlen "1608";
chr3	HAVANA	exon	94208474	94208764	0	-	.	gene_id "ENSMUSG00000133954.1"; transcript_id "ENSMUST00000321736.1"; gene_type "lncRNA"; gene_name "ENSMUSG00000133954"; transcript_type "lncRNA"; transcript_name "ENSMUST00000321736"; exon_number 3; exon_id "ENSMUSE00001634584.1"; level 2; tag "basic"; tag "TAGENE";
chr3	HAVANA	exon	94212666	94212932	0	-	.	gene_id "ENSMUSG00000133954.1"; transcript_id "ENSMUST00000321743.1"; gene_type "lncRNA"; gene_name "ENSMUSG00000133954"; transcript_type "lncRNA"; transcript_name "ENSMUST00000321743"; exon_number 2; exon_id "ENSMUSE00001634581.1"; level 2; tag "TAGENE";
chr3	HAVANA	transcript	94212666	94217379	0	-	.	gene_id "ENSMUSG00000133954.1"; transcript_id "ENSMUST00000321743.1"; gene_type "lncRNA"; gene_name "ENSMUSG00000133954"; transcript_type "lncRNA"; transcript_name "ENSMUST00000321743"; level 2; tag "TAGENE";
chr3	HAVANA	exon	94212671	94212932	0	-	.	gene_id "ENSMUSG00000133954.1"; transcript_id "ENSMUST00000321744.1"; gene_type "lncRNA"; gene_name "ENSMUSG00000133954"; transcript_type "lncRNA"; transcript_name "ENSMUST00000321744"; exon_number 2; exon_id "ENSMUSE00001634594.1"; level 2; tag "TAGENE";
chr3	HAVANA	transcript	94212671	94217278	0	-	.	gene_id "ENSMUSG00000133954.1"; transcript_id "ENSMUST00000321744.1"; gene_type "lncRNA"; gene_name "ENSMUSG00000133954"; transcript_type "lncRNA"; transcript_name "ENSMUST00000321744"; level 2; tag "TAGENE";
chr3	HAVANA	exon	94212868	94212932	0	-	.	gene_id "ENSMUSG00000133954.1"; transcript_id "ENSMUST00000321733.1"; gene_type "lncRNA"; gene_name "ENSMUSG00000133954"; transcript_type "lncRNA"; transcript_name "ENSMUST00000321733"; exon_number 2; exon_id "ENSMUSE00001634577.1"; level 2; tag "basic"; tag "Ensembl_canonical"; tag "GENCODE_Primary"; tag "TAGENE";
chr3	HAVANA	exon	94212868	94212932	0	-	.	gene_id "ENSMUSG00000133954.1"; transcript_id "ENSMUST00000321736.1"; gene_type "lncRNA"; gene_name "ENSMUSG00000133954"; transcript_type "lncRNA"; transcript_name "ENSMUST00000321736"; exon_number 2; exon_id "ENSMUSE00001634577.1"; level 2; tag "basic"; tag "TAGENE";
chr3	HAVANA	exon	94212868	94212932	0	-	.	gene_id "ENSMUSG00000133954.1"; transcript_id "ENSMUST00000321738.1"; gene_type "lncRNA"; gene_name "ENSMUSG00000133954"; transcript_type "lncRNA"; transcript_name "ENSMUST00000321738"; exon_number 2; exon_id "ENSMUSE00001634577.1"; level 2; tag "basic"; tag "TAGENE";
chr3	HAVANA	exon	94212868	94212932	0	-	.	gene_id "ENSMUSG00000133954.1"; transcript_id "ENSMUST00000321740.1"; gene_type "lncRNA"; gene_name "ENSMUSG00000133954"; transcript_type "lncRNA"; transcript_name "ENSMUST00000321740"; exon_number 2; exon_id "ENSMUSE00001634577.1"; level 2; tag "TAGENE";
chr3	ENSEMBL_gcm37	exon	94212868	94212932	0.133407776892894	-	.	gene_id "ENSMUSG00000133954.1"; transcript_id "ENSMUSG00000133954.1_tx_4"; exon_id "chr3_94212868_94212932_-"; exonnum "2"; txlen "1673";
chr3	HAVANA	exon	94217096	94217261	0	-	.	gene_id "ENSMUSG00000133954.1"; transcript_id "ENSMUST00000321742.1"; gene_type "lncRNA"; gene_name "ENSMUSG00000133954"; transcript_type "lncRNA"; transcript_name "ENSMUST00000321742"; exon_number 1; exon_id "ENSMUSE00001634580.1"; level 2; tag "TAGENE";
chr3	HAVANA	exon	94217096	94217273	0	-	.	gene_id "ENSMUSG00000133954.1"; transcript_id "ENSMUST00000321740.1"; gene_type "lncRNA"; gene_name "ENSMUSG00000133954"; transcript_type "lncRNA"; transcript_name "ENSMUST00000321740"; exon_number 1; exon_id "ENSMUSE00001634593.1"; level 2; tag "TAGENE";
chr3	HAVANA	exon	94217096	94217278	0	-	.	gene_id "ENSMUSG00000133954.1"; transcript_id "ENSMUST00000321744.1"; gene_type "lncRNA"; gene_name "ENSMUSG00000133954"; transcript_type "lncRNA"; transcript_name "ENSMUST00000321744"; exon_number 1; exon_id "ENSMUSE00001634589.1"; level 2; tag "TAGENE";
chr3	HAVANA	exon	94217096	94217296	0	-	.	gene_id "ENSMUSG00000133954.1"; transcript_id "ENSMUST00000321739.1"; gene_type "lncRNA"; gene_name "ENSMUSG00000133954"; transcript_type "lncRNA"; transcript_name "ENSMUST00000321739"; exon_number 1; exon_id "ENSMUSE00001634583.1"; level 2; tag "TAGENE";
chr3	HAVANA	exon	94217096	94217299	0	-	.	gene_id "ENSMUSG00000133954.1"; transcript_id "ENSMUST00000321737.1"; gene_type "lncRNA"; gene_name "ENSMUSG00000133954"; transcript_type "lncRNA"; transcript_name "ENSMUST00000321737"; exon_number 1; exon_id "ENSMUSE00001634585.1"; level 2; tag "TAGENE";
chr3	HAVANA	exon	94217096	94217299	0	-	.	gene_id "ENSMUSG00000133954.1"; transcript_id "ENSMUST00000321738.1"; gene_type "lncRNA"; gene_name "ENSMUSG00000133954"; transcript_type "lncRNA"; transcript_name "ENSMUST00000321738"; exon_number 1; exon_id "ENSMUSE00001634585.1"; level 2; tag "basic"; tag "TAGENE";
chr3	HAVANA	exon	94217179	94217273	0	-	.	gene_id "ENSMUSG00000133954.1"; transcript_id "ENSMUST00000321741.1"; gene_type "lncRNA"; gene_name "ENSMUSG00000133954"; transcript_type "lncRNA"; transcript_name "ENSMUST00000321741"; exon_number 1; exon_id "ENSMUSE00001634588.1"; level 2; tag "TAGENE";
chr3	HAVANA	exon	94217179	94217314	0	-	.	gene_id "ENSMUSG00000133954.1"; transcript_id "ENSMUST00000321735.1"; gene_type "lncRNA"; gene_name "ENSMUSG00000133954"; transcript_type "lncRNA"; transcript_name "ENSMUST00000321735"; exon_number 1; exon_id "ENSMUSE00001634579.1"; level 2; tag "TAGENE";
chr3	HAVANA	exon	94217179	94217314	0	-	.	gene_id "ENSMUSG00000133954.1"; transcript_id "ENSMUST00000321736.1"; gene_type "lncRNA"; gene_name "ENSMUSG00000133954"; transcript_type "lncRNA"; transcript_name "ENSMUST00000321736"; exon_number 1; exon_id "ENSMUSE00001634579.1"; level 2; tag "basic"; tag "TAGENE";
chr3	ENSEMBL_gcm37	exon	94217179	94217314	0.133407776892894	-	.	gene_id "ENSMUSG00000133954.1"; transcript_id "ENSMUSG00000133954.1_tx_4"; exon_id "chr3_94217179_94217314_-"; exonnum "1"; txlen "1673";
chr3	ENSEMBL_gcm37	exon	94217179	94217314	0.133407776892894	-	.	gene_id "ENSMUSG00000133954.1"; transcript_id "ENSMUSG00000133954.1_tx_5"; exon_id "chr3_94217179_94217314_-"; exonnum "1"; txlen "1608";
chr3	ENSEMBL_gcm37	exon	94217179	94217314	0.0610224846986425	-	.	gene_id "ENSMUSG00000133954.1"; transcript_id "ENSMUSG00000133954.1_tx_6"; exon_id "chr3_94217179_94217314_-"; exonnum "1"; txlen "1507";
chr3	HAVANA	exon	94217179	94217327	0	-	.	gene_id "ENSMUSG00000133954.1"; transcript_id "ENSMUST00000321734.1"; gene_type "lncRNA"; gene_name "ENSMUSG00000133954"; transcript_type "lncRNA"; transcript_name "ENSMUST00000321734"; exon_number 1; exon_id "ENSMUSE00001634578.1"; level 2; tag "TAGENE";
chr3	HAVANA	exon	94217179	94217379	0	-	.	gene_id "ENSMUSG00000133954.1"; transcript_id "ENSMUST00000321733.1"; gene_type "lncRNA"; gene_name "ENSMUSG00000133954"; transcript_type "lncRNA"; transcript_name "ENSMUST00000321733"; exon_number 1; exon_id "ENSMUSE00001634595.1"; level 2; tag "basic"; tag "Ensembl_canonical"; tag "GENCODE_Primary"; tag "TAGENE";
chr3	HAVANA	exon	94217179	94217379	0	-	.	gene_id "ENSMUSG00000133954.1"; transcript_id "ENSMUST00000321743.1"; gene_type "lncRNA"; gene_name "ENSMUSG00000133954"; transcript_type "lncRNA"; transcript_name "ENSMUST00000321743"; exon_number 1; exon_id "ENSMUSE00001634595.1"; level 2; tag "TAGENE";
chr3	HAVANA	exon	94220527	94220858	0	-	.	gene_id "ENSMUSG00000134000.1"; transcript_id "ENSMUST00000321886.1"; gene_type "lncRNA"; gene_name "ENSMUSG00000134000"; transcript_type "lncRNA"; transcript_name "ENSMUST00000321886"; exon_number 3; exon_id "ENSMUSE00001634901.1"; level 2; tag "basic"; tag "Ensembl_canonical"; tag "GENCODE_Primary"; tag "TAGENE";
chr3	ENSEMBL_gcm37	exon	94220527	94220858	0.109452066290038	-	.	gene_id "ENSMUSG00000134000.1"; transcript_id "ENSMUSG00000134000.1_tx_2"; exon_id "chr3_94220527_94220858_-"; exonnum "3"; txlen "684";
chr3	HAVANA	gene	94220527	94227824	0	-	.	gene_id "ENSMUSG00000134000.1"; gene_type "lncRNA"; gene_name "ENSMUSG00000134000"; level 2;
chr3	HAVANA	transcript	94220527	94227824	0	-	.	gene_id "ENSMUSG00000134000.1"; transcript_id "ENSMUST00000321886.1"; gene_type "lncRNA"; gene_name "ENSMUSG00000134000"; transcript_type "lncRNA"; transcript_name "ENSMUST00000321886"; level 2; tag "basic"; tag "Ensembl_canonical"; tag "GENCODE_Primary"; tag "TAGENE";
chr3	HAVANA	exon	94225832	94225959	0	-	.	gene_id "ENSMUSG00000134000.1"; transcript_id "ENSMUST00000321886.1"; gene_type "lncRNA"; gene_name "ENSMUSG00000134000"; transcript_type "lncRNA"; transcript_name "ENSMUST00000321886"; exon_number 2; exon_id "ENSMUSE00001634902.1"; level 2; tag "basic"; tag "Ensembl_canonical"; tag "GENCODE_Primary"; tag "TAGENE";
chr3	ENSEMBL_gcm37	exon	94225832	94225959	0.109452066290038	-	.	gene_id "ENSMUSG00000134000.1"; transcript_id "ENSMUSG00000134000.1_tx_2"; exon_id "chr3_94225832_94225959_-"; exonnum "2"; txlen "684";
chr3	sragcm37_ss	exon	94226767	94226990	0.109452066290038	-	.	gene_id "ENSMUSG00000134000.1"; transcript_id "ENSMUSG00000134000.1_tx_2"; exon_id "chr3_94226767_94226990_-"; exonnum "1"; txlen "684";
chr3	HAVANA	exon	94227764	94227824	0	-	.	gene_id "ENSMUSG00000134000.1"; transcript_id "ENSMUST00000321886.1"; gene_type "lncRNA"; gene_name "ENSMUSG00000134000"; transcript_type "lncRNA"; transcript_name "ENSMUST00000321886"; exon_number 1; exon_id "ENSMUSE00001634900.1"; level 2; tag "basic"; tag "Ensembl_canonical"; tag "GENCODE_Primary"; tag "TAGENE";
chr3	HAVANA	gene	94241701	94242397	0	-	.	gene_id "ENSMUSG00000121774.1"; gene_type "lncRNA"; gene_name "ENSMUSG00000121774"; level 2; tag "overlaps_pseudogene";
chr3	HAVANA	transcript	94241701	94242397	0	-	.	gene_id "ENSMUSG00000121774.1"; transcript_id "ENSMUST00000197898.2"; gene_type "lncRNA"; gene_name "ENSMUSG00000121774"; transcript_type "lncRNA"; transcript_name "ENSMUST00000197898"; level 2; transcript_support_level "NA"; tag "basic"; tag "Ensembl_canonical"; tag "GENCODE_Primary"; havana_transcript "OTTMUST00000130866.1";
chr3	HAVANA	exon	94241701	94242397	0	-	.	gene_id "ENSMUSG00000121774.1"; transcript_id "ENSMUST00000197898.2"; gene_type "lncRNA"; gene_name "ENSMUSG00000121774"; transcript_type "lncRNA"; transcript_name "ENSMUST00000197898"; exon_number 1; exon_id "ENSMUSE00001353141.2"; level 2; transcript_support_level "NA"; tag "basic"; tag "Ensembl_canonical"; tag "GENCODE_Primary"; havana_transcript "OTTMUST00000130866.1";
chr3	HAVANA	exon	94241877	94241994	0	-	.	gene_id "ENSMUSG00000105506.3"; transcript_id "ENSMUST00000198353.2"; gene_type "transcribed_processed_pseudogene"; gene_name "Gm43743"; transcript_type "transcribed_processed_pseudogene"; transcript_name "Gm43743-201"; exon_number 5; exon_id "ENSMUSE00001349008.2"; level 2; transcript_support_level "NA"; mgi_id "MGI:5663880"; ont "PGO:0000004"; ont "PGO:0000019"; tag "basic"; tag "Ensembl_canonical"; tag "GENCODE_Primary"; havana_gene "OTTMUSG00000052036.1"; havana_transcript "OTTMUST00000130867.1";
chr3	HAVANA	gene	94241877	94242639	0	-	.	gene_id "ENSMUSG00000105506.3"; gene_type "transcribed_processed_pseudogene"; gene_name "Gm43743"; level 2; mgi_id "MGI:5663880"; havana_gene "OTTMUSG00000052036.1";
chr3	HAVANA	transcript	94241877	94242639	0	-	.	gene_id "ENSMUSG00000105506.3"; transcript_id "ENSMUST00000198353.2"; gene_type "transcribed_processed_pseudogene"; gene_name "Gm43743"; transcript_type "transcribed_processed_pseudogene"; transcript_name "Gm43743-201"; level 2; transcript_support_level "NA"; mgi_id "MGI:5663880"; ont "PGO:0000004"; ont "PGO:0000019"; tag "basic"; tag "Ensembl_canonical"; tag "GENCODE_Primary"; havana_gene "OTTMUSG00000052036.1"; havana_transcript "OTTMUST00000130867.1";
chr3	HAVANA	exon	94242108	94242228	0	-	.	gene_id "ENSMUSG00000105506.3"; transcript_id "ENSMUST00000198353.2"; gene_type "transcribed_processed_pseudogene"; gene_name "Gm43743"; transcript_type "transcribed_processed_pseudogene"; transcript_name "Gm43743-201"; exon_number 4; exon_id "ENSMUSE00001348681.2"; level 2; transcript_support_level "NA"; mgi_id "MGI:5663880"; ont "PGO:0000004"; ont "PGO:0000019"; tag "basic"; tag "Ensembl_canonical"; tag "GENCODE_Primary"; havana_gene "OTTMUSG00000052036.1"; havana_transcript "OTTMUST00000130867.1";
chr3	HAVANA	exon	94242267	94242387	0	-	.	gene_id "ENSMUSG00000105506.3"; transcript_id "ENSMUST00000198353.2"; gene_type "transcribed_processed_pseudogene"; gene_name "Gm43743"; transcript_type "transcribed_processed_pseudogene"; transcript_name "Gm43743-201"; exon_number 3; exon_id "ENSMUSE00001347056.2"; level 2; transcript_support_level "NA"; mgi_id "MGI:5663880"; ont "PGO:0000004"; ont "PGO:0000019"; tag "basic"; tag "Ensembl_canonical"; tag "GENCODE_Primary"; havana_gene "OTTMUSG00000052036.1"; havana_transcript "OTTMUST00000130867.1";
chr3	HAVANA	exon	94242459	94242522	0	-	.	gene_id "ENSMUSG00000105506.3"; transcript_id "ENSMUST00000198353.2"; gene_type "transcribed_processed_pseudogene"; gene_name "Gm43743"; transcript_type "transcribed_processed_pseudogene"; transcript_name "Gm43743-201"; exon_number 2; exon_id "ENSMUSE00001351131.2"; level 2; transcript_support_level "NA"; mgi_id "MGI:5663880"; ont "PGO:0000004"; ont "PGO:0000019"; tag "basic"; tag "Ensembl_canonical"; tag "GENCODE_Primary"; havana_gene "OTTMUSG00000052036.1"; havana_transcript "OTTMUST00000130867.1";
chr3	HAVANA	exon	94242573	94242639	0	-	.	gene_id "ENSMUSG00000105506.3"; transcript_id "ENSMUST00000198353.2"; gene_type "transcribed_processed_pseudogene"; gene_name "Gm43743"; transcript_type "transcribed_processed_pseudogene"; transcript_name "Gm43743-201"; exon_number 1; exon_id "ENSMUSE00001348743.2"; level 2; transcript_support_level "NA"; mgi_id "MGI:5663880"; ont "PGO:0000004"; ont "PGO:0000019"; tag "basic"; tag "Ensembl_canonical"; tag "GENCODE_Primary"; havana_gene "OTTMUSG00000052036.1"; havana_transcript "OTTMUST00000130867.1";
chr3	HAVANA	exon	94263814	94264504	0	-	.	gene_id "ENSMUSG00000105708.2"; transcript_id "ENSMUST00000200467.2"; gene_type "lncRNA"; gene_name "Gm36070"; transcript_type "lncRNA"; transcript_name "Gm36070-202"; exon_number 3; exon_id "ENSMUSE00001350987.2"; level 2; transcript_support_level "1"; mgi_id "MGI:5595229"; tag "basic"; tag "Ensembl_canonical"; tag "GENCODE_Primary"; havana_gene "OTTMUSG00000052037.1"; havana_transcript "OTTMUST00000130868.1";
chr3	ENSEMBL_gcm37	exon	94263814	94264504	0.0945813975933619	-	.	gene_id "ENSMUSG00000105708.2"; transcript_id "ENSMUSG00000105708.2_tx_3"; exon_id "chr3_94263814_94264504_-"; exonnum "3"; txlen "923";
chr3	ENSEMBL_gcm37	exon	94263814	94264504	0.012045272582371	-	.	gene_id "ENSMUSG00000105708.2"; transcript_id "ENSMUSG00000105708.2_tx_4"; exon_id "chr3_94263814_94264504_-"; exonnum "4"; txlen "1003";
chr3	HAVANA	gene	94263814	94268149	0	-	.	gene_id "ENSMUSG00000105708.2"; gene_type "lncRNA"; gene_name "Gm36070"; level 2; mgi_id "MGI:5595229"; havana_gene "OTTMUSG00000052037.1";
chr3	HAVANA	transcript	94263814	94268149	0	-	.	gene_id "ENSMUSG00000105708.2"; transcript_id "ENSMUST00000200467.2"; gene_type "lncRNA"; gene_name "Gm36070"; transcript_type "lncRNA"; transcript_name "Gm36070-202"; level 2; transcript_support_level "1"; mgi_id "MGI:5595229"; tag "basic"; tag "Ensembl_canonical"; tag "GENCODE_Primary"; havana_gene "OTTMUSG00000052037.1"; havana_transcript "OTTMUST00000130868.1";
chr3	HAVANA	transcript	94264633	94266519	0	-	.	gene_id "ENSMUSG00000105708.2"; transcript_id "ENSMUST00000196531.2"; gene_type "lncRNA"; gene_name "Gm36070"; transcript_type "retained_intron"; transcript_name "Gm36070-201"; level 2; transcript_support_level "NA"; mgi_id "MGI:5595229"; havana_gene "OTTMUSG00000052037.1"; havana_transcript "OTTMUST00000130869.1";
chr3	HAVANA	exon	94264633	94266519	0	-	.	gene_id "ENSMUSG00000105708.2"; transcript_id "ENSMUST00000196531.2"; gene_type "lncRNA"; gene_name "Gm36070"; transcript_type "retained_intron"; transcript_name "Gm36070-201"; exon_number 1; exon_id "ENSMUSE00001357751.2"; level 2; transcript_support_level "NA"; mgi_id "MGI:5595229"; havana_gene "OTTMUSG00000052037.1"; havana_transcript "OTTMUST00000130869.1";
chr3	HAVANA	exon	94264846	94264925	0	-	.	gene_id "ENSMUSG00000105708.2"; transcript_id "ENSMUST00000200467.2"; gene_type "lncRNA"; gene_name "Gm36070"; transcript_type "lncRNA"; transcript_name "Gm36070-202"; exon_number 2; exon_id "ENSMUSE00001346907.2"; level 2; transcript_support_level "1"; mgi_id "MGI:5595229"; tag "basic"; tag "Ensembl_canonical"; tag "GENCODE_Primary"; havana_gene "OTTMUSG00000052037.1"; havana_transcript "OTTMUST00000130868.1";
chr3	ENSEMBL_gcm37	exon	94264846	94264925	0.012045272582371	-	.	gene_id "ENSMUSG00000105708.2"; transcript_id "ENSMUSG00000105708.2_tx_4"; exon_id "chr3_94264846_94264925_-"; exonnum "3"; txlen "1003";
chr3	HAVANA	exon	94267960	94268149	0	-	.	gene_id "ENSMUSG00000105708.2"; transcript_id "ENSMUST00000200467.2"; gene_type "lncRNA"; gene_name "Gm36070"; transcript_type "lncRNA"; transcript_name "Gm36070-202"; exon_number 1; exon_id "ENSMUSE00001353974.2"; level 2; transcript_support_level "1"; mgi_id "MGI:5595229"; tag "basic"; tag "Ensembl_canonical"; tag "GENCODE_Primary"; havana_gene "OTTMUSG00000052037.1"; havana_transcript "OTTMUST00000130868.1";
chr3	sragcm37_mid	exon	94273892	94273964	0.0945813975933619	-	.	gene_id "ENSMUSG00000105708.2"; transcript_id "ENSMUSG00000105708.2_tx_3"; exon_id "chr3_94273892_94273964_-"; exonnum "2"; txlen "923";
chr3	sragcm37_mid	exon	94273892	94273964	0.012045272582371	-	.	gene_id "ENSMUSG00000105708.2"; transcript_id "ENSMUSG00000105708.2_tx_4"; exon_id "chr3_94273892_94273964_-"; exonnum "2"; txlen "1003";
chr3	sragcm37_mid	exon	94274232	94274390	0.0945813975933619	-	.	gene_id "ENSMUSG00000105708.2"; transcript_id "ENSMUSG00000105708.2_tx_3"; exon_id "chr3_94274232_94274390_-"; exonnum "1"; txlen "923";
chr3	sragcm37_mid	exon	94274232	94274390	0.012045272582371	-	.	gene_id "ENSMUSG00000105708.2"; transcript_id "ENSMUSG00000105708.2_tx_4"; exon_id "chr3_94274232_94274390_-"; exonnum "1"; txlen "1003";
chr3	HAVANA	exon	94275897	94276155	0	-	.	gene_id "ENSMUSG00000104669.4"; transcript_id "ENSMUST00000197971.3"; gene_type "lncRNA"; gene_name "Gm38411"; transcript_type "lncRNA"; transcript_name "Gm38411-201"; exon_number 3; exon_id "ENSMUSE00001480094.1"; level 2; transcript_support_level "1"; mgi_id "MGI:5621296"; tag "basic"; tag "TAGENE"; havana_gene "OTTMUSG00000052839.1"; havana_transcript "OTTMUST00000132237.1";
chr3	HAVANA	exon	94275897	94276155	0	-	.	gene_id "ENSMUSG00000104669.4"; transcript_id "ENSMUST00000351769.1"; gene_type "lncRNA"; gene_name "Gm38411"; transcript_type "lncRNA"; transcript_name "Gm38411-202"; exon_number 3; exon_id "ENSMUSE00001480094.1"; level 2; mgi_id "MGI:5621296"; tag "Ensembl_canonical"; tag "GENCODE_Primary"; tag "TAGENE"; havana_gene "OTTMUSG00000052839.1";
chr3	HAVANA	transcript	94275897	94284565	0	-	.	gene_id "ENSMUSG00000104669.4"; transcript_id "ENSMUST00000197971.3"; gene_type "lncRNA"; gene_name "Gm38411"; transcript_type "lncRNA"; transcript_name "Gm38411-201"; level 2; transcript_support_level "1"; mgi_id "MGI:5621296"; tag "basic"; tag "TAGENE"; havana_gene "OTTMUSG00000052839.1"; havana_transcript "OTTMUST00000132237.1";
chr3	HAVANA	gene	94275897	94284601	0	-	.	gene_id "ENSMUSG00000104669.4"; gene_type "lncRNA"; gene_name "Gm38411"; level 2; mgi_id "MGI:5621296"; havana_gene "OTTMUSG00000052839.1";
chr3	HAVANA	transcript	94275897	94284601	0	-	.	gene_id "ENSMUSG00000104669.4"; transcript_id "ENSMUST00000351769.1"; gene_type "lncRNA"; gene_name "Gm38411"; transcript_type "lncRNA"; transcript_name "Gm38411-202"; level 2; mgi_id "MGI:5621296"; tag "Ensembl_canonical"; tag "GENCODE_Primary"; tag "TAGENE"; havana_gene "OTTMUSG00000052839.1";
chr3	HAVANA	exon	94277136	94277211	0	-	.	gene_id "ENSMUSG00000104669.4"; transcript_id "ENSMUST00000351769.1"; gene_type "lncRNA"; gene_name "Gm38411"; transcript_type "lncRNA"; transcript_name "Gm38411-202"; exon_number 2; exon_id "ENSMUSE00001692559.1"; level 2; mgi_id "MGI:5621296"; tag "Ensembl_canonical"; tag "GENCODE_Primary"; tag "TAGENE"; havana_gene "OTTMUSG00000052839.1";
chr3	HAVANA	exon	94277136	94277723	0	-	.	gene_id "ENSMUSG00000104669.4"; transcript_id "ENSMUST00000197971.3"; gene_type "lncRNA"; gene_name "Gm38411"; transcript_type "lncRNA"; transcript_name "Gm38411-201"; exon_number 2; exon_id "ENSMUSE00001349601.2"; level 2; transcript_support_level "1"; mgi_id "MGI:5621296"; tag "basic"; tag "TAGENE"; havana_gene "OTTMUSG00000052839.1"; havana_transcript "OTTMUST00000132237.1";
chr3	HAVANA	exon	94284437	94284565	0	-	.	gene_id "ENSMUSG00000104669.4"; transcript_id "ENSMUST00000197971.3"; gene_type "lncRNA"; gene_name "Gm38411"; transcript_type "lncRNA"; transcript_name "Gm38411-201"; exon_number 1; exon_id "ENSMUSE00001480093.1"; level 2; transcript_support_level "1"; mgi_id "MGI:5621296"; tag "basic"; tag "TAGENE"; havana_gene "OTTMUSG00000052839.1"; havana_transcript "OTTMUST00000132237.1";
chr3	HAVANA	exon	94284437	94284601	0	-	.	gene_id "ENSMUSG00000104669.4"; transcript_id "ENSMUST00000351769.1"; gene_type "lncRNA"; gene_name "Gm38411"; transcript_type "lncRNA"; transcript_name "Gm38411-202"; exon_number 1; exon_id "ENSMUSE00001692558.1"; level 2; mgi_id "MGI:5621296"; tag "Ensembl_canonical"; tag "GENCODE_Primary"; tag "TAGENE"; havana_gene "OTTMUSG00000052839.1";
chr3	HAVANA	exon	94300271	94300592	0	-	.	gene_id "ENSMUSG00000097515.4"; transcript_id "ENSMUST00000198829.3"; gene_type "lncRNA"; gene_name "1700040D17Rik"; transcript_type "lncRNA"; transcript_name "1700040D17Rik-202"; exon_number 2; exon_id "ENSMUSE00001692041.1"; level 2; transcript_support_level "1"; mgi_id "MGI:1923852"; tag "TAGENE"; havana_gene "OTTMUSG00000052039.1"; havana_transcript "OTTMUST00000089904.1";
chr3	HAVANA	exon	94300271	94300592	0	-	.	gene_id "ENSMUSG00000097515.4"; transcript_id "ENSMUST00000351469.1"; gene_type "lncRNA"; gene_name "1700040D17Rik"; transcript_type "lncRNA"; transcript_name "1700040D17Rik-203"; exon_number 3; exon_id "ENSMUSE00001692041.1"; level 2; mgi_id "MGI:1923852"; tag "basic"; tag "Ensembl_canonical"; tag "GENCODE_Primary"; tag "TAGENE"; havana_gene "OTTMUSG00000052039.1";
chr3	ENSEMBL_gcm37	exon	94300271	94300592	0.00210422361029802	-	.	gene_id "ENSMUSG00000097515.4"; transcript_id "ENSMUSG00000097515.4_tx_2"; exon_id "chr3_94300271_94300592_-"; exonnum "4"; txlen "858";
chr3	HAVANA	transcript	94300271	94310188	0	-	.	gene_id "ENSMUSG00000097515.4"; transcript_id "ENSMUST00000198829.3"; gene_type "lncRNA"; gene_name "1700040D17Rik"; transcript_type "lncRNA"; transcript_name "1700040D17Rik-202"; level 2; transcript_support_level "1"; mgi_id "MGI:1923852"; tag "TAGENE"; havana_gene "OTTMUSG00000052039.1"; havana_transcript "OTTMUST00000089904.1";
chr3	HAVANA	transcript	94300271	94320202	0	-	.	gene_id "ENSMUSG00000097515.4"; transcript_id "ENSMUST00000351469.1"; gene_type "lncRNA"; gene_name "1700040D17Rik"; transcript_type "lncRNA"; transcript_name "1700040D17Rik-203"; level 2; mgi_id "MGI:1923852"; tag "basic"; tag "Ensembl_canonical"; tag "GENCODE_Primary"; tag "TAGENE"; havana_gene "OTTMUSG00000052039.1";
chr3	HAVANA	gene	94300271	94320759	0	-	.	gene_id "ENSMUSG00000097515.4"; gene_type "lncRNA"; gene_name "1700040D17Rik"; level 2; mgi_id "MGI:1923852"; havana_gene "OTTMUSG00000052039.1";
chr3	sragcm37_mid	exon	94305670	94305781	0.00210422361029802	-	.	gene_id "ENSMUSG00000097515.4"; transcript_id "ENSMUSG00000097515.4_tx_2"; exon_id "chr3_94305670_94305781_-"; exonnum "3"; txlen "858";
chr3	HAVANA	exon	94310077	94310188	0	-	.	gene_id "ENSMUSG00000097515.4"; transcript_id "ENSMUST00000198829.3"; gene_type "lncRNA"; gene_name "1700040D17Rik"; transcript_type "lncRNA"; transcript_name "1700040D17Rik-202"; exon_number 1; exon_id "ENSMUSE00001692046.1"; level 2; transcript_support_level "1"; mgi_id "MGI:1923852"; tag "TAGENE"; havana_gene "OTTMUSG00000052039.1"; havana_transcript "OTTMUST00000089904.1";
chr3	HAVANA	exon	94313638	94314162	0	-	.	gene_id "ENSMUSG00000097515.4"; transcript_id "ENSMUST00000351470.1"; gene_type "lncRNA"; gene_name "1700040D17Rik"; transcript_type "lncRNA"; transcript_name "1700040D17Rik-204"; exon_number 3; exon_id "ENSMUSE00001692045.1"; level 2; mgi_id "MGI:1923852"; tag "basic"; tag "TAGENE"; havana_gene "OTTMUSG00000052039.1";
chr3	HAVANA	transcript	94313638	94320230	0	-	.	gene_id "ENSMUSG00000097515.4"; transcript_id "ENSMUST00000351470.1"; gene_type "lncRNA"; gene_name "1700040D17Rik"; transcript_type "lncRNA"; transcript_name "1700040D17Rik-204"; level 2; mgi_id "MGI:1923852"; tag "basic"; tag "TAGENE"; havana_gene "OTTMUSG00000052039.1";
chr3	HAVANA	exon	94314796	94315299	0	-	.	gene_id "ENSMUSG00000097515.4"; transcript_id "ENSMUST00000351471.1"; gene_type "lncRNA"; gene_name "1700040D17Rik"; transcript_type "lncRNA"; transcript_name "1700040D17Rik-205"; exon_number 2; exon_id "ENSMUSE00001692048.1"; level 2; mgi_id "MGI:1923852"; tag "basic"; tag "TAGENE"; havana_gene "OTTMUSG00000052039.1";
chr3	HAVANA	transcript	94314796	94320266	0	-	.	gene_id "ENSMUSG00000097515.4"; transcript_id "ENSMUST00000351471.1"; gene_type "lncRNA"; gene_name "1700040D17Rik"; transcript_type "lncRNA"; transcript_name "1700040D17Rik-205"; level 2; mgi_id "MGI:1923852"; tag "basic"; tag "TAGENE"; havana_gene "OTTMUSG00000052039.1";
chr3	HAVANA	exon	94314964	94315375	0	-	.	gene_id "ENSMUSG00000097515.4"; transcript_id "ENSMUST00000351472.1"; gene_type "lncRNA"; gene_name "1700040D17Rik"; transcript_type "lncRNA"; transcript_name "1700040D17Rik-206"; exon_number 2; exon_id "ENSMUSE00001692040.1"; level 2; mgi_id "MGI:1923852"; tag "TAGENE"; havana_gene "OTTMUSG00000052039.1";
chr3	HAVANA	transcript	94314964	94320196	0	-	.	gene_id "ENSMUSG00000097515.4"; transcript_id "ENSMUST00000351472.1"; gene_type "lncRNA"; gene_name "1700040D17Rik"; transcript_type "lncRNA"; transcript_name "1700040D17Rik-206"; level 2; mgi_id "MGI:1923852"; tag "TAGENE"; havana_gene "OTTMUSG00000052039.1";
chr3	HAVANA	exon	94314999	94315299	0	-	.	gene_id "ENSMUSG00000097515.4"; transcript_id "ENSMUST00000351995.1"; gene_type "lncRNA"; gene_name "1700040D17Rik"; transcript_type "lncRNA"; transcript_name "1700040D17Rik-207"; exon_number 3; exon_id "ENSMUSE00001693008.1"; level 2; mgi_id "MGI:1923852"; tag "basic"; tag "TAGENE"; havana_gene "OTTMUSG00000052039.1";
chr3	HAVANA	transcript	94314999	94320196	0	-	.	gene_id "ENSMUSG00000097515.4"; transcript_id "ENSMUST00000351995.1"; gene_type "lncRNA"; gene_name "1700040D17Rik"; transcript_type "lncRNA"; transcript_name "1700040D17Rik-207"; level 2; mgi_id "MGI:1923852"; tag "basic"; tag "TAGENE"; havana_gene "OTTMUSG00000052039.1";
chr3	HAVANA	exon	94315106	94315299	0	-	.	gene_id "ENSMUSG00000097515.4"; transcript_id "ENSMUST00000351469.1"; gene_type "lncRNA"; gene_name "1700040D17Rik"; transcript_type "lncRNA"; transcript_name "1700040D17Rik-203"; exon_number 2; exon_id "ENSMUSE00001692042.1"; level 2; mgi_id "MGI:1923852"; tag "basic"; tag "Ensembl_canonical"; tag "GENCODE_Primary"; tag "TAGENE"; havana_gene "OTTMUSG00000052039.1";
chr3	HAVANA	exon	94315106	94315299	0	-	.	gene_id "ENSMUSG00000097515.4"; transcript_id "ENSMUST00000351470.1"; gene_type "lncRNA"; gene_name "1700040D17Rik"; transcript_type "lncRNA"; transcript_name "1700040D17Rik-204"; exon_number 2; exon_id "ENSMUSE00001692042.1"; level 2; mgi_id "MGI:1923852"; tag "basic"; tag "TAGENE"; havana_gene "OTTMUSG00000052039.1";
chr3	ENSEMBL_gcm37	exon	94315106	94315299	0.00210422361029802	-	.	gene_id "ENSMUSG00000097515.4"; transcript_id "ENSMUSG00000097515.4_tx_2"; exon_id "chr3_94315106_94315299_-"; exonnum "2"; txlen "858";
chr3	HAVANA	exon	94316527	94317473	0	-	.	gene_id "ENSMUSG00000097515.4"; transcript_id "ENSMUST00000181305.4"; gene_type "lncRNA"; gene_name "1700040D17Rik"; transcript_type "lncRNA"; transcript_name "1700040D17Rik-201"; exon_number 2; exon_id "ENSMUSE00001693013.1"; level 2; transcript_support_level "1"; mgi_id "MGI:1923852"; tag "basic"; tag "TAGENE"; havana_gene "OTTMUSG00000052039.1"; havana_transcript "OTTMUST00000130872.1";
chr3	HAVANA	transcript	94316527	94320428	0	-	.	gene_id "ENSMUSG00000097515.4"; transcript_id "ENSMUST00000181305.4"; gene_type "lncRNA"; gene_name "1700040D17Rik"; transcript_type "lncRNA"; transcript_name "1700040D17Rik-201"; level 2; transcript_support_level "1"; mgi_id "MGI:1923852"; tag "basic"; tag "TAGENE"; havana_gene "OTTMUSG00000052039.1"; havana_transcript "OTTMUST00000130872.1";
chr3	HAVANA	exon	94317360	94317473	0	-	.	gene_id "ENSMUSG00000097515.4"; transcript_id "ENSMUST00000351995.1"; gene_type "lncRNA"; gene_name "1700040D17Rik"; transcript_type "lncRNA"; transcript_name "1700040D17Rik-207"; exon_number 2; exon_id "ENSMUSE00001693006.1"; level 2; mgi_id "MGI:1923852"; tag "basic"; tag "TAGENE"; havana_gene "OTTMUSG00000052039.1";
chr3	HAVANA	transcript	94319526	94320759	0	-	.	gene_id "ENSMUSG00000097515.4"; transcript_id "ENSMUST00000351996.1"; gene_type "lncRNA"; gene_name "1700040D17Rik"; transcript_type "lncRNA"; transcript_name "1700040D17Rik-208"; level 2; mgi_id "MGI:1923852"; tag "TAGENE"; havana_gene "OTTMUSG00000052039.1";
chr3	HAVANA	exon	94319526	94320759	0	-	.	gene_id "ENSMUSG00000097515.4"; transcript_id "ENSMUST00000351996.1"; gene_type "lncRNA"; gene_name "1700040D17Rik"; transcript_type "lncRNA"; transcript_name "1700040D17Rik-208"; exon_number 1; exon_id "ENSMUSE00001693011.1"; level 2; mgi_id "MGI:1923852"; tag "TAGENE"; havana_gene "OTTMUSG00000052039.1";
chr3	HAVANA	exon	94320001	94320196	0	-	.	gene_id "ENSMUSG00000097515.4"; transcript_id "ENSMUST00000351472.1"; gene_type "lncRNA"; gene_name "1700040D17Rik"; transcript_type "lncRNA"; transcript_name "1700040D17Rik-206"; exon_number 1; exon_id "ENSMUSE00001693010.1"; level 2; mgi_id "MGI:1923852"; tag "TAGENE"; havana_gene "OTTMUSG00000052039.1";
chr3	HAVANA	exon	94320001	94320196	0	-	.	gene_id "ENSMUSG00000097515.4"; transcript_id "ENSMUST00000351995.1"; gene_type "lncRNA"; gene_name "1700040D17Rik"; transcript_type "lncRNA"; transcript_name "1700040D17Rik-207"; exon_number 1; exon_id "ENSMUSE00001693010.1"; level 2; mgi_id "MGI:1923852"; tag "basic"; tag "TAGENE"; havana_gene "OTTMUSG00000052039.1";
chr3	HAVANA	exon	94320001	94320202	0	-	.	gene_id "ENSMUSG00000097515.4"; transcript_id "ENSMUST00000351469.1"; gene_type "lncRNA"; gene_name "1700040D17Rik"; transcript_type "lncRNA"; transcript_name "1700040D17Rik-203"; exon_number 1; exon_id "ENSMUSE00001692047.1"; level 2; mgi_id "MGI:1923852"; tag "basic"; tag "Ensembl_canonical"; tag "GENCODE_Primary"; tag "TAGENE"; havana_gene "OTTMUSG00000052039.1";
chr3	HAVANA	exon	94320001	94320230	0	-	.	gene_id "ENSMUSG00000097515.4"; transcript_id "ENSMUST00000351470.1"; gene_type "lncRNA"; gene_name "1700040D17Rik"; transcript_type "lncRNA"; transcript_name "1700040D17Rik-204"; exon_number 1; exon_id "ENSMUSE00001692039.1"; level 2; mgi_id "MGI:1923852"; tag "basic"; tag "TAGENE"; havana_gene "OTTMUSG00000052039.1";
chr3	ENSEMBL_gcm37	exon	94320001	94320230	0.00210422361029802	-	.	gene_id "ENSMUSG00000097515.4"; transcript_id "ENSMUSG00000097515.4_tx_2"; exon_id "chr3_94320001_94320230_-"; exonnum "1"; txlen "858";
chr3	HAVANA	exon	94320001	94320266	0	-	.	gene_id "ENSMUSG00000097515.4"; transcript_id "ENSMUST00000351471.1"; gene_type "lncRNA"; gene_name "1700040D17Rik"; transcript_type "lncRNA"; transcript_name "1700040D17Rik-205"; exon_number 1; exon_id "ENSMUSE00001692043.1"; level 2; mgi_id "MGI:1923852"; tag "basic"; tag "TAGENE"; havana_gene "OTTMUSG00000052039.1";
chr3	HAVANA	exon	94320001	94320428	0	-	.	gene_id "ENSMUSG00000097515.4"; transcript_id "ENSMUST00000181305.4"; gene_type "lncRNA"; gene_name "1700040D17Rik"; transcript_type "lncRNA"; transcript_name "1700040D17Rik-201"; exon_number 1; exon_id "ENSMUSE00001693015.1"; level 2; transcript_support_level "1"; mgi_id "MGI:1923852"; tag "basic"; tag "TAGENE"; havana_gene "OTTMUSG00000052039.1"; havana_transcript "OTTMUST00000130872.1";
chr3	HAVANA	gene	94328968	94329741	0	-	.	gene_id "ENSMUSG00000121775.1"; gene_type "lncRNA"; gene_name "ENSMUSG00000121775"; level 2; tag "overlaps_pseudogene";
chr3	HAVANA	transcript	94328968	94329741	0	-	.	gene_id "ENSMUSG00000121775.1"; transcript_id "ENSMUST00000198111.2"; gene_type "lncRNA"; gene_name "ENSMUSG00000121775"; transcript_type "lncRNA"; transcript_name "ENSMUST00000198111"; level 2; transcript_support_level "NA"; tag "basic"; tag "Ensembl_canonical"; tag "GENCODE_Primary"; havana_transcript "OTTMUST00000130879.1";
chr3	HAVANA	exon	94328968	94329741	0	-	.	gene_id "ENSMUSG00000121775.1"; transcript_id "ENSMUST00000198111.2"; gene_type "lncRNA"; gene_name "ENSMUSG00000121775"; transcript_type "lncRNA"; transcript_name "ENSMUST00000198111"; exon_number 1; exon_id "ENSMUSE00001349653.2"; level 2; transcript_support_level "NA"; tag "basic"; tag "Ensembl_canonical"; tag "GENCODE_Primary"; havana_transcript "OTTMUST00000130879.1";
chr3	HAVANA	gene	94329159	94329575	0	-	.	gene_id "ENSMUSG00000104756.3"; gene_type "transcribed_processed_pseudogene"; gene_name "Gm42464"; level 2; mgi_id "MGI:5662601"; havana_gene "OTTMUSG00000052042.1";
chr3	HAVANA	transcript	94329159	94329575	0	-	.	gene_id "ENSMUSG00000104756.3"; transcript_id "ENSMUST00000196717.2"; gene_type "transcribed_processed_pseudogene"; gene_name "Gm42464"; transcript_type "transcribed_processed_pseudogene"; transcript_name "Gm42464-201"; level 2; transcript_support_level "NA"; mgi_id "MGI:5662601"; ont "PGO:0000004"; ont "PGO:0000019"; tag "basic"; tag "Ensembl_canonical"; tag "GENCODE_Primary"; havana_gene "OTTMUSG00000052042.1"; havana_transcript "OTTMUST00000130880.1";
chr3	HAVANA	exon	94329159	94329575	0	-	.	gene_id "ENSMUSG00000104756.3"; transcript_id "ENSMUST00000196717.2"; gene_type "transcribed_processed_pseudogene"; gene_name "Gm42464"; transcript_type "transcribed_processed_pseudogene"; transcript_name "Gm42464-201"; exon_number 1; exon_id "ENSMUSE00001351641.2"; level 2; transcript_support_level "NA"; mgi_id "MGI:5662601"; ont "PGO:0000004"; ont "PGO:0000019"; tag "basic"; tag "Ensembl_canonical"; tag "GENCODE_Primary"; havana_gene "OTTMUSG00000052042.1"; havana_transcript "OTTMUST00000130880.1";
chr3	HAVANA	transcript	94339721	94341975	0	-	.	gene_id "ENSMUSG00000028141.14"; transcript_id "ENSMUST00000199318.2"; gene_type "protein_coding"; gene_name "Oaz3"; transcript_type "retained_intron"; transcript_name "Oaz3-202"; level 2; transcript_support_level "NA"; mgi_id "MGI:1858170"; havana_gene "OTTMUSG00000042345.1"; havana_transcript "OTTMUST00000130881.1";
chr3	HAVANA	exon	94339721	94341975	0	-	.	gene_id "ENSMUSG00000028141.14"; transcript_id "ENSMUST00000199318.2"; gene_type "protein_coding"; gene_name "Oaz3"; transcript_type "retained_intron"; transcript_name "Oaz3-202"; exon_number 1; exon_id "ENSMUSE00001349310.2"; level 2; transcript_support_level "NA"; mgi_id "MGI:1858170"; havana_gene "OTTMUSG00000042345.1"; havana_transcript "OTTMUST00000130881.1";
chr3	HAVANA	gene	94339721	94351222	0	-	.	gene_id "ENSMUSG00000028141.14"; gene_type "protein_coding"; gene_name "Oaz3"; level 2; mgi_id "MGI:1858170"; havana_gene "OTTMUSG00000042345.1";
chr3	HAVANA	UTR	94340694	94340816	0	-	.	gene_id "ENSMUSG00000028141.14"; transcript_id "ENSMUST00000199678.4"; gene_type "protein_coding"; gene_name "Oaz3"; transcript_type "protein_coding"; transcript_name "Oaz3-203"; exon_number 6; exon_id "ENSMUSE00001356035.3"; level 2; protein_id "ENSMUSP00000143080.3"; transcript_support_level "5"; mgi_id "MGI:1858170"; tag "non_canonical_other"; tag "non_ATG_start"; tag "basic"; tag "Ensembl_canonical"; tag "GENCODE_Primary"; tag "appris_alternative_2"; tag "CCDS"; ccdsid "CCDS84654.1"; havana_gene "OTTMUSG00000042345.1"; havana_transcript "OTTMUST00000111597.1";
chr3	HAVANA	UTR	94340694	94340816	0	-	.	gene_id "ENSMUSG00000028141.14"; transcript_id "ENSMUST00000203883.3"; gene_type "protein_coding"; gene_name "Oaz3"; transcript_type "protein_coding"; transcript_name "Oaz3-204"; exon_number 6; exon_id "ENSMUSE00001356035.3"; level 2; protein_id "ENSMUSP00000145484.2"; transcript_support_level "5"; mgi_id "MGI:1858170"; tag "non_canonical_other"; tag "not_organism_supported"; tag "basic"; tag "appris_principal_2"; havana_gene "OTTMUSG00000042345.1"; havana_transcript "OTTMUST00000140000.1";
chr3	HAVANA	UTR	94340694	94340928	0	-	.	gene_id "ENSMUSG00000028141.14"; transcript_id "ENSMUST00000204980.3"; gene_type "protein_coding"; gene_name "Oaz3"; transcript_type "protein_coding"; transcript_name "Oaz3-207"; exon_number 2; exon_id "ENSMUSE00001368796.2"; level 2; protein_id "ENSMUSP00000144790.2"; transcript_support_level "5"; mgi_id "MGI:1858170"; tag "not_organism_supported"; tag "mRNA_start_NF"; tag "cds_start_NF"; havana_gene "OTTMUSG00000042345.1"; havana_transcript "OTTMUST00000139998.1";
chr3	HAVANA	UTR	94340694	94340928	0	-	.	gene_id "ENSMUSG00000028141.14"; transcript_id "ENSMUST00000204913.3"; gene_type "protein_coding"; gene_name "Oaz3"; transcript_type "protein_coding"; transcript_name "Oaz3-206"; exon_number 5; exon_id "ENSMUSE00001368796.2"; level 2; protein_id "ENSMUSP00000145113.2"; transcript_support_level "5"; mgi_id "MGI:1858170"; tag "non_canonical_other"; tag "non_ATG_start"; tag "not_organism_supported"; tag "basic"; havana_gene "OTTMUSG00000042345.1"; havana_transcript "OTTMUST00000139999.1";
chr3	HAVANA	UTR	94340694	94340928	0	-	.	gene_id "ENSMUSG00000028141.14"; transcript_id "ENSMUST00000204548.2"; gene_type "protein_coding"; gene_name "Oaz3"; transcript_type "protein_coding"; transcript_name "Oaz3-205"; exon_number 5; exon_id "ENSMUSE00001368796.2"; level 2; protein_id "ENSMUSP00000145079.2"; transcript_support_level "5"; mgi_id "MGI:1858170"; tag "non_canonical_other"; tag "not_organism_supported"; tag "basic"; havana_gene "OTTMUSG00000042345.1"; havana_transcript "OTTMUST00000140001.1";
chr3	HAVANA	exon	94340694	94340947	0	-	.	gene_id "ENSMUSG00000028141.14"; transcript_id "ENSMUST00000204980.3"; gene_type "protein_coding"; gene_name "Oaz3"; transcript_type "protein_coding"; transcript_name "Oaz3-207"; exon_number 2; exon_id "ENSMUSE00001368796.2"; level 2; protein_id "ENSMUSP00000144790.2"; transcript_support_level "5"; mgi_id "MGI:1858170"; tag "not_organism_supported"; tag "mRNA_start_NF"; tag "cds_start_NF"; havana_gene "OTTMUSG00000042345.1"; havana_transcript "OTTMUST00000139998.1";
chr3	HAVANA	exon	94340694	94340947	0	-	.	gene_id "ENSMUSG00000028141.14"; transcript_id "ENSMUST00000204913.3"; gene_type "protein_coding"; gene_name "Oaz3"; transcript_type "protein_coding"; transcript_name "Oaz3-206"; exon_number 5; exon_id "ENSMUSE00001368796.2"; level 2; protein_id "ENSMUSP00000145113.2"; transcript_support_level "5"; mgi_id "MGI:1858170"; tag "non_canonical_other"; tag "non_ATG_start"; tag "not_organism_supported"; tag "basic"; havana_gene "OTTMUSG00000042345.1"; havana_transcript "OTTMUST00000139999.1";
chr3	HAVANA	exon	94340694	94340947	0	-	.	gene_id "ENSMUSG00000028141.14"; transcript_id "ENSMUST00000199678.4"; gene_type "protein_coding"; gene_name "Oaz3"; transcript_type "protein_coding"; transcript_name "Oaz3-203"; exon_number 6; exon_id "ENSMUSE00001356035.3"; level 2; protein_id "ENSMUSP00000143080.3"; transcript_support_level "5"; mgi_id "MGI:1858170"; tag "non_canonical_other"; tag "non_ATG_start"; tag "basic"; tag "Ensembl_canonical"; tag "GENCODE_Primary"; tag "appris_alternative_2"; tag "CCDS"; ccdsid "CCDS84654.1"; havana_gene "OTTMUSG00000042345.1"; havana_transcript "OTTMUST00000111597.1";
chr3	HAVANA	exon	94340694	94340947	0	-	.	gene_id "ENSMUSG00000028141.14"; transcript_id "ENSMUST00000203883.3"; gene_type "protein_coding"; gene_name "Oaz3"; transcript_type "protein_coding"; transcript_name "Oaz3-204"; exon_number 6; exon_id "ENSMUSE00001356035.3"; level 2; protein_id "ENSMUSP00000145484.2"; transcript_support_level "5"; mgi_id "MGI:1858170"; tag "non_canonical_other"; tag "not_organism_supported"; tag "basic"; tag "appris_principal_2"; havana_gene "OTTMUSG00000042345.1"; havana_transcript "OTTMUST00000140000.1";
chr3	HAVANA	exon	94340694	94340947	0	-	.	gene_id "ENSMUSG00000028141.14"; transcript_id "ENSMUST00000204548.2"; gene_type "protein_coding"; gene_name "Oaz3"; transcript_type "protein_coding"; transcript_name "Oaz3-205"; exon_number 5; exon_id "ENSMUSE00001368796.2"; level 2; protein_id "ENSMUSP00000145079.2"; transcript_support_level "5"; mgi_id "MGI:1858170"; tag "non_canonical_other"; tag "not_organism_supported"; tag "basic"; havana_gene "OTTMUSG00000042345.1"; havana_transcript "OTTMUST00000140001.1";
chr3	HAVANA	transcript	94340694	94342424	0	-	.	gene_id "ENSMUSG00000028141.14"; transcript_id "ENSMUST00000204980.3"; gene_type "protein_coding"; gene_name "Oaz3"; transcript_type "protein_coding"; transcript_name "Oaz3-207"; level 2; protein_id "ENSMUSP00000144790.2"; transcript_support_level "5"; mgi_id "MGI:1858170"; tag "not_organism_supported"; tag "mRNA_start_NF"; tag "cds_start_NF"; havana_gene "OTTMUSG00000042345.1"; havana_transcript "OTTMUST00000139998.1";
chr3	HAVANA	transcript	94340694	94343874	0	-	.	gene_id "ENSMUSG00000028141.14"; transcript_id "ENSMUST00000204913.3"; gene_type "protein_coding"; gene_name "Oaz3"; transcript_type "protein_coding"; transcript_name "Oaz3-206"; level 2; protein_id "ENSMUSP00000145113.2"; transcript_support_level "5"; mgi_id "MGI:1858170"; tag "non_canonical_other"; tag "non_ATG_start"; tag "not_organism_supported"; tag "basic"; havana_gene "OTTMUSG00000042345.1"; havana_transcript "OTTMUST00000139999.1";
chr3	HAVANA	transcript	94340694	94343944	0	-	.	gene_id "ENSMUSG00000028141.14"; transcript_id "ENSMUST00000199678.4"; gene_type "protein_coding"; gene_name "Oaz3"; transcript_type "protein_coding"; transcript_name "Oaz3-203"; level 2; protein_id "ENSMUSP00000143080.3"; transcript_support_level "5"; mgi_id "MGI:1858170"; tag "non_canonical_other"; tag "non_ATG_start"; tag "basic"; tag "Ensembl_canonical"; tag "GENCODE_Primary"; tag "appris_alternative_2"; tag "CCDS"; ccdsid "CCDS84654.1"; havana_gene "OTTMUSG00000042345.1"; havana_transcript "OTTMUST00000111597.1";
chr3	HAVANA	transcript	94340694	94351140	0	-	.	gene_id "ENSMUSG00000028141.14"; transcript_id "ENSMUST00000203883.3"; gene_type "protein_coding"; gene_name "Oaz3"; transcript_type "protein_coding"; transcript_name "Oaz3-204"; level 2; protein_id "ENSMUSP00000145484.2"; transcript_support_level "5"; mgi_id "MGI:1858170"; tag "non_canonical_other"; tag "not_organism_supported"; tag "basic"; tag "appris_principal_2"; havana_gene "OTTMUSG00000042345.1"; havana_transcript "OTTMUST00000140000.1";
chr3	HAVANA	transcript	94340694	94351222	0	-	.	gene_id "ENSMUSG00000028141.14"; transcript_id "ENSMUST00000204548.2"; gene_type "protein_coding"; gene_name "Oaz3"; transcript_type "protein_coding"; transcript_name "Oaz3-205"; level 2; protein_id "ENSMUSP00000145079.2"; transcript_support_level "5"; mgi_id "MGI:1858170"; tag "non_canonical_other"; tag "not_organism_supported"; tag "basic"; havana_gene "OTTMUSG00000042345.1"; havana_transcript "OTTMUST00000140001.1";
chr3	HAVANA	stop_codon	94340814	94340816	0	-	0	gene_id "ENSMUSG00000028141.14"; transcript_id "ENSMUST00000199678.4"; gene_type "protein_coding"; gene_name "Oaz3"; transcript_type "protein_coding"; transcript_name "Oaz3-203"; exon_number 6; exon_id "ENSMUSE00001356035.3"; level 2; protein_id "ENSMUSP00000143080.3"; transcript_support_level "5"; mgi_id "MGI:1858170"; tag "non_canonical_other"; tag "non_ATG_start"; tag "basic"; tag "Ensembl_canonical"; tag "GENCODE_Primary"; tag "appris_alternative_2"; tag "CCDS"; ccdsid "CCDS84654.1"; havana_gene "OTTMUSG00000042345.1"; havana_transcript "OTTMUST00000111597.1";
chr3	HAVANA	stop_codon	94340814	94340816	0	-	0	gene_id "ENSMUSG00000028141.14"; transcript_id "ENSMUST00000203883.3"; gene_type "protein_coding"; gene_name "Oaz3"; transcript_type "protein_coding"; transcript_name "Oaz3-204"; exon_number 6; exon_id "ENSMUSE00001356035.3"; level 2; protein_id "ENSMUSP00000145484.2"; transcript_support_level "5"; mgi_id "MGI:1858170"; tag "non_canonical_other"; tag "not_organism_supported"; tag "basic"; tag "appris_principal_2"; havana_gene "OTTMUSG00000042345.1"; havana_transcript "OTTMUST00000140000.1";
chr3	HAVANA	CDS	94340817	94340947	0	-	2	gene_id "ENSMUSG00000028141.14"; transcript_id "ENSMUST00000199678.4"; gene_type "protein_coding"; gene_name "Oaz3"; transcript_type "protein_coding"; transcript_name "Oaz3-203"; exon_number 6; exon_id "ENSMUSE00001356035.3"; level 2; protein_id "ENSMUSP00000143080.3"; transcript_support_level "5"; mgi_id "MGI:1858170"; tag "non_canonical_other"; tag "non_ATG_start"; tag "basic"; tag "Ensembl_canonical"; tag "GENCODE_Primary"; tag "appris_alternative_2"; tag "CCDS"; ccdsid "CCDS84654.1"; havana_gene "OTTMUSG00000042345.1"; havana_transcript "OTTMUST00000111597.1";
chr3	HAVANA	CDS	94340817	94340947	0	-	2	gene_id "ENSMUSG00000028141.14"; transcript_id "ENSMUST00000203883.3"; gene_type "protein_coding"; gene_name "Oaz3"; transcript_type "protein_coding"; transcript_name "Oaz3-204"; exon_number 6; exon_id "ENSMUSE00001356035.3"; level 2; protein_id "ENSMUSP00000145484.2"; transcript_support_level "5"; mgi_id "MGI:1858170"; tag "non_canonical_other"; tag "not_organism_supported"; tag "basic"; tag "appris_principal_2"; havana_gene "OTTMUSG00000042345.1"; havana_transcript "OTTMUST00000140000.1";
chr3	HAVANA	stop_codon	94340926	94340928	0	-	0	gene_id "ENSMUSG00000028141.14"; transcript_id "ENSMUST00000204980.3"; gene_type "protein_coding"; gene_name "Oaz3"; transcript_type "protein_coding"; transcript_name "Oaz3-207"; exon_number 2; exon_id "ENSMUSE00001368796.2"; level 2; protein_id "ENSMUSP00000144790.2"; transcript_support_level "5"; mgi_id "MGI:1858170"; tag "not_organism_supported"; tag "mRNA_start_NF"; tag "cds_start_NF"; havana_gene "OTTMUSG00000042345.1"; havana_transcript "OTTMUST00000139998.1";
chr3	HAVANA	stop_codon	94340926	94340928	0	-	0	gene_id "ENSMUSG00000028141.14"; transcript_id "ENSMUST00000204913.3"; gene_type "protein_coding"; gene_name "Oaz3"; transcript_type "protein_coding"; transcript_name "Oaz3-206"; exon_number 5; exon_id "ENSMUSE00001368796.2"; level 2; protein_id "ENSMUSP00000145113.2"; transcript_support_level "5"; mgi_id "MGI:1858170"; tag "non_canonical_other"; tag "non_ATG_start"; tag "not_organism_supported"; tag "basic"; havana_gene "OTTMUSG00000042345.1"; havana_transcript "OTTMUST00000139999.1";
chr3	HAVANA	stop_codon	94340926	94340928	0	-	0	gene_id "ENSMUSG00000028141.14"; transcript_id "ENSMUST00000204548.2"; gene_type "protein_coding"; gene_name "Oaz3"; transcript_type "protein_coding"; transcript_name "Oaz3-205"; exon_number 5; exon_id "ENSMUSE00001368796.2"; level 2; protein_id "ENSMUSP00000145079.2"; transcript_support_level "5"; mgi_id "MGI:1858170"; tag "non_canonical_other"; tag "not_organism_supported"; tag "basic"; havana_gene "OTTMUSG00000042345.1"; havana_transcript "OTTMUST00000140001.1";
chr3	HAVANA	CDS	94340929	94340947	0	-	1	gene_id "ENSMUSG00000028141.14"; transcript_id "ENSMUST00000204980.3"; gene_type "protein_coding"; gene_name "Oaz3"; transcript_type "protein_coding"; transcript_name "Oaz3-207"; exon_number 2; exon_id "ENSMUSE00001368796.2"; level 2; protein_id "ENSMUSP00000144790.2"; transcript_support_level "5"; mgi_id "MGI:1858170"; tag "not_organism_supported"; tag "mRNA_start_NF"; tag "cds_start_NF"; havana_gene "OTTMUSG00000042345.1"; havana_transcript "OTTMUST00000139998.1";
chr3	HAVANA	CDS	94340929	94340947	0	-	1	gene_id "ENSMUSG00000028141.14"; transcript_id "ENSMUST00000204913.3"; gene_type "protein_coding"; gene_name "Oaz3"; transcript_type "protein_coding"; transcript_name "Oaz3-206"; exon_number 5; exon_id "ENSMUSE00001368796.2"; level 2; protein_id "ENSMUSP00000145113.2"; transcript_support_level "5"; mgi_id "MGI:1858170"; tag "non_canonical_other"; tag "non_ATG_start"; tag "not_organism_supported"; tag "basic"; havana_gene "OTTMUSG00000042345.1"; havana_transcript "OTTMUST00000139999.1";
chr3	HAVANA	CDS	94340929	94340947	0	-	1	gene_id "ENSMUSG00000028141.14"; transcript_id "ENSMUST00000204548.2"; gene_type "protein_coding"; gene_name "Oaz3"; transcript_type "protein_coding"; transcript_name "Oaz3-205"; exon_number 5; exon_id "ENSMUSE00001368796.2"; level 2; protein_id "ENSMUSP00000145079.2"; transcript_support_level "5"; mgi_id "MGI:1858170"; tag "non_canonical_other"; tag "not_organism_supported"; tag "basic"; havana_gene "OTTMUSG00000042345.1"; havana_transcript "OTTMUST00000140001.1";
chr3	HAVANA	exon	94341771	94341856	0	-	.	gene_id "ENSMUSG00000028141.14"; transcript_id "ENSMUST00000204913.3"; gene_type "protein_coding"; gene_name "Oaz3"; transcript_type "protein_coding"; transcript_name "Oaz3-206"; exon_number 4; exon_id "ENSMUSE00001369504.2"; level 2; protein_id "ENSMUSP00000145113.2"; transcript_support_level "5"; mgi_id "MGI:1858170"; tag "non_canonical_other"; tag "non_ATG_start"; tag "not_organism_supported"; tag "basic"; havana_gene "OTTMUSG00000042345.1"; havana_transcript "OTTMUST00000139999.1";
chr3	HAVANA	CDS	94341771	94341856	0	-	0	gene_id "ENSMUSG00000028141.14"; transcript_id "ENSMUST00000204913.3"; gene_type "protein_coding"; gene_name "Oaz3"; transcript_type "protein_coding"; transcript_name "Oaz3-206"; exon_number 4; exon_id "ENSMUSE00001369504.2"; level 2; protein_id "ENSMUSP00000145113.2"; transcript_support_level "5"; mgi_id "MGI:1858170"; tag "non_canonical_other"; tag "non_ATG_start"; tag "not_organism_supported"; tag "basic"; havana_gene "OTTMUSG00000042345.1"; havana_transcript "OTTMUST00000139999.1";
chr3	HAVANA	exon	94341771	94341856	0	-	.	gene_id "ENSMUSG00000028141.14"; transcript_id "ENSMUST00000199678.4"; gene_type "protein_coding"; gene_name "Oaz3"; transcript_type "protein_coding"; transcript_name "Oaz3-203"; exon_number 5; exon_id "ENSMUSE00000176735.2"; level 2; protein_id "ENSMUSP00000143080.3"; transcript_support_level "5"; mgi_id "MGI:1858170"; tag "non_canonical_other"; tag "non_ATG_start"; tag "basic"; tag "Ensembl_canonical"; tag "GENCODE_Primary"; tag "appris_alternative_2"; tag "CCDS"; ccdsid "CCDS84654.1"; havana_gene "OTTMUSG00000042345.1"; havana_transcript "OTTMUST00000111597.1";
chr3	HAVANA	CDS	94341771	94341856	0	-	1	gene_id "ENSMUSG00000028141.14"; transcript_id "ENSMUST00000199678.4"; gene_type "protein_coding"; gene_name "Oaz3"; transcript_type "protein_coding"; transcript_name "Oaz3-203"; exon_number 5; exon_id "ENSMUSE00000176735.2"; level 2; protein_id "ENSMUSP00000143080.3"; transcript_support_level "5"; mgi_id "MGI:1858170"; tag "non_canonical_other"; tag "non_ATG_start"; tag "basic"; tag "Ensembl_canonical"; tag "GENCODE_Primary"; tag "appris_alternative_2"; tag "CCDS"; ccdsid "CCDS84654.1"; havana_gene "OTTMUSG00000042345.1"; havana_transcript "OTTMUST00000111597.1";
chr3	HAVANA	exon	94341771	94341856	0	-	.	gene_id "ENSMUSG00000028141.14"; transcript_id "ENSMUST00000203883.3"; gene_type "protein_coding"; gene_name "Oaz3"; transcript_type "protein_coding"; transcript_name "Oaz3-204"; exon_number 5; exon_id "ENSMUSE00000176735.2"; level 2; protein_id "ENSMUSP00000145484.2"; transcript_support_level "5"; mgi_id "MGI:1858170"; tag "non_canonical_other"; tag "not_organism_supported"; tag "basic"; tag "appris_principal_2"; havana_gene "OTTMUSG00000042345.1"; havana_transcript "OTTMUST00000140000.1";
chr3	HAVANA	CDS	94341771	94341856	0	-	1	gene_id "ENSMUSG00000028141.14"; transcript_id "ENSMUST00000203883.3"; gene_type "protein_coding"; gene_name "Oaz3"; transcript_type "protein_coding"; transcript_name "Oaz3-204"; exon_number 5; exon_id "ENSMUSE00000176735.2"; level 2; protein_id "ENSMUSP00000145484.2"; transcript_support_level "5"; mgi_id "MGI:1858170"; tag "non_canonical_other"; tag "not_organism_supported"; tag "basic"; tag "appris_principal_2"; havana_gene "OTTMUSG00000042345.1"; havana_transcript "OTTMUST00000140000.1";
chr3	HAVANA	exon	94341771	94341856	0	-	.	gene_id "ENSMUSG00000028141.14"; transcript_id "ENSMUST00000204548.2"; gene_type "protein_coding"; gene_name "Oaz3"; transcript_type "protein_coding"; transcript_name "Oaz3-205"; exon_number 4; exon_id "ENSMUSE00001369504.2"; level 2; protein_id "ENSMUSP00000145079.2"; transcript_support_level "5"; mgi_id "MGI:1858170"; tag "non_canonical_other"; tag "not_organism_supported"; tag "basic"; havana_gene "OTTMUSG00000042345.1"; havana_transcript "OTTMUST00000140001.1";
chr3	HAVANA	CDS	94341771	94341856	0	-	0	gene_id "ENSMUSG00000028141.14"; transcript_id "ENSMUST00000204548.2"; gene_type "protein_coding"; gene_name "Oaz3"; transcript_type "protein_coding"; transcript_name "Oaz3-205"; exon_number 4; exon_id "ENSMUSE00001369504.2"; level 2; protein_id "ENSMUSP00000145079.2"; transcript_support_level "5"; mgi_id "MGI:1858170"; tag "non_canonical_other"; tag "not_organism_supported"; tag "basic"; havana_gene "OTTMUSG00000042345.1"; havana_transcript "OTTMUST00000140001.1";
chr3	HAVANA	exon	94342278	94342424	0	-	.	gene_id "ENSMUSG00000028141.14"; transcript_id "ENSMUST00000204980.3"; gene_type "protein_coding"; gene_name "Oaz3"; transcript_type "protein_coding"; transcript_name "Oaz3-207"; exon_number 1; exon_id "ENSMUSE00001365160.2"; level 2; protein_id "ENSMUSP00000144790.2"; transcript_support_level "5"; mgi_id "MGI:1858170"; tag "not_organism_supported"; tag "mRNA_start_NF"; tag "cds_start_NF"; havana_gene "OTTMUSG00000042345.1"; havana_transcript "OTTMUST00000139998.1";
chr3	HAVANA	CDS	94342278	94342424	0	-	1	gene_id "ENSMUSG00000028141.14"; transcript_id "ENSMUST00000204980.3"; gene_type "protein_coding"; gene_name "Oaz3"; transcript_type "protein_coding"; transcript_name "Oaz3-207"; exon_number 1; exon_id "ENSMUSE00001365160.2"; level 2; protein_id "ENSMUSP00000144790.2"; transcript_support_level "5"; mgi_id "MGI:1858170"; tag "not_organism_supported"; tag "mRNA_start_NF"; tag "cds_start_NF"; havana_gene "OTTMUSG00000042345.1"; havana_transcript "OTTMUST00000139998.1";
chr3	HAVANA	exon	94342278	94342453	0	-	.	gene_id "ENSMUSG00000028141.14"; transcript_id "ENSMUST00000199678.4"; gene_type "protein_coding"; gene_name "Oaz3"; transcript_type "protein_coding"; transcript_name "Oaz3-203"; exon_number 4; exon_id "ENSMUSE00000300330.2"; level 2; protein_id "ENSMUSP00000143080.3"; transcript_support_level "5"; mgi_id "MGI:1858170"; tag "non_canonical_other"; tag "non_ATG_start"; tag "basic"; tag "Ensembl_canonical"; tag "GENCODE_Primary"; tag "appris_alternative_2"; tag "CCDS"; ccdsid "CCDS84654.1"; havana_gene "OTTMUSG00000042345.1"; havana_transcript "OTTMUST00000111597.1";
chr3	HAVANA	CDS	94342278	94342453	0	-	0	gene_id "ENSMUSG00000028141.14"; transcript_id "ENSMUST00000199678.4"; gene_type "protein_coding"; gene_name "Oaz3"; transcript_type "protein_coding"; transcript_name "Oaz3-203"; exon_number 4; exon_id "ENSMUSE00000300330.2"; level 2; protein_id "ENSMUSP00000143080.3"; transcript_support_level "5"; mgi_id "MGI:1858170"; tag "non_canonical_other"; tag "non_ATG_start"; tag "basic"; tag "Ensembl_canonical"; tag "GENCODE_Primary"; tag "appris_alternative_2"; tag "CCDS"; ccdsid "CCDS84654.1"; havana_gene "OTTMUSG00000042345.1"; havana_transcript "OTTMUST00000111597.1";
chr3	HAVANA	exon	94342278	94342453	0	-	.	gene_id "ENSMUSG00000028141.14"; transcript_id "ENSMUST00000203883.3"; gene_type "protein_coding"; gene_name "Oaz3"; transcript_type "protein_coding"; transcript_name "Oaz3-204"; exon_number 4; exon_id "ENSMUSE00000300330.2"; level 2; protein_id "ENSMUSP00000145484.2"; transcript_support_level "5"; mgi_id "MGI:1858170"; tag "non_canonical_other"; tag "not_organism_supported"; tag "basic"; tag "appris_principal_2"; havana_gene "OTTMUSG00000042345.1"; havana_transcript "OTTMUST00000140000.1";
chr3	HAVANA	CDS	94342278	94342453	0	-	0	gene_id "ENSMUSG00000028141.14"; transcript_id "ENSMUST00000203883.3"; gene_type "protein_coding"; gene_name "Oaz3"; transcript_type "protein_coding"; transcript_name "Oaz3-204"; exon_number 4; exon_id "ENSMUSE00000300330.2"; level 2; protein_id "ENSMUSP00000145484.2"; transcript_support_level "5"; mgi_id "MGI:1858170"; tag "non_canonical_other"; tag "not_organism_supported"; tag "basic"; tag "appris_principal_2"; havana_gene "OTTMUSG00000042345.1"; havana_transcript "OTTMUST00000140000.1";
chr3	HAVANA	transcript	94342423	94344070	0	-	.	gene_id "ENSMUSG00000028141.14"; transcript_id "ENSMUST00000196799.2"; gene_type "protein_coding"; gene_name "Oaz3"; transcript_type "retained_intron"; transcript_name "Oaz3-201"; level 2; transcript_support_level "NA"; mgi_id "MGI:1858170"; havana_gene "OTTMUSG00000042345.1"; havana_transcript "OTTMUST00000130882.1";
chr3	HAVANA	exon	94342423	94344070	0	-	.	gene_id "ENSMUSG00000028141.14"; transcript_id "ENSMUST00000196799.2"; gene_type "protein_coding"; gene_name "Oaz3"; transcript_type "retained_intron"; transcript_name "Oaz3-201"; exon_number 1; exon_id "ENSMUSE00001355255.2"; level 2; transcript_support_level "NA"; mgi_id "MGI:1858170"; havana_gene "OTTMUSG00000042345.1"; havana_transcript "OTTMUST00000130882.1";
chr3	HAVANA	exon	94343263	94343340	0	-	.	gene_id "ENSMUSG00000028141.14"; transcript_id "ENSMUST00000204913.3"; gene_type "protein_coding"; gene_name "Oaz3"; transcript_type "protein_coding"; transcript_name "Oaz3-206"; exon_number 3; exon_id "ENSMUSE00000351461.2"; level 2; protein_id "ENSMUSP00000145113.2"; transcript_support_level "5"; mgi_id "MGI:1858170"; tag "non_canonical_other"; tag "non_ATG_start"; tag "not_organism_supported"; tag "basic"; havana_gene "OTTMUSG00000042345.1"; havana_transcript "OTTMUST00000139999.1";
chr3	HAVANA	CDS	94343263	94343340	0	-	0	gene_id "ENSMUSG00000028141.14"; transcript_id "ENSMUST00000204913.3"; gene_type "protein_coding"; gene_name "Oaz3"; transcript_type "protein_coding"; transcript_name "Oaz3-206"; exon_number 3; exon_id "ENSMUSE00000351461.2"; level 2; protein_id "ENSMUSP00000145113.2"; transcript_support_level "5"; mgi_id "MGI:1858170"; tag "non_canonical_other"; tag "non_ATG_start"; tag "not_organism_supported"; tag "basic"; havana_gene "OTTMUSG00000042345.1"; havana_transcript "OTTMUST00000139999.1";
chr3	HAVANA	exon	94343263	94343340	0	-	.	gene_id "ENSMUSG00000028141.14"; transcript_id "ENSMUST00000199678.4"; gene_type "protein_coding"; gene_name "Oaz3"; transcript_type "protein_coding"; transcript_name "Oaz3-203"; exon_number 3; exon_id "ENSMUSE00000351461.2"; level 2; protein_id "ENSMUSP00000143080.3"; transcript_support_level "5"; mgi_id "MGI:1858170"; tag "non_canonical_other"; tag "non_ATG_start"; tag "basic"; tag "Ensembl_canonical"; tag "GENCODE_Primary"; tag "appris_alternative_2"; tag "CCDS"; ccdsid "CCDS84654.1"; havana_gene "OTTMUSG00000042345.1"; havana_transcript "OTTMUST00000111597.1";
chr3	HAVANA	CDS	94343263	94343340	0	-	0	gene_id "ENSMUSG00000028141.14"; transcript_id "ENSMUST00000199678.4"; gene_type "protein_coding"; gene_name "Oaz3"; transcript_type "protein_coding"; transcript_name "Oaz3-203"; exon_number 3; exon_id "ENSMUSE00000351461.2"; level 2; protein_id "ENSMUSP00000143080.3"; transcript_support_level "5"; mgi_id "MGI:1858170"; tag "non_canonical_other"; tag "non_ATG_start"; tag "basic"; tag "Ensembl_canonical"; tag "GENCODE_Primary"; tag "appris_alternative_2"; tag "CCDS"; ccdsid "CCDS84654.1"; havana_gene "OTTMUSG00000042345.1"; havana_transcript "OTTMUST00000111597.1";
chr3	HAVANA	exon	94343263	94343340	0	-	.	gene_id "ENSMUSG00000028141.14"; transcript_id "ENSMUST00000203883.3"; gene_type "protein_coding"; gene_name "Oaz3"; transcript_type "protein_coding"; transcript_name "Oaz3-204"; exon_number 3; exon_id "ENSMUSE00000351461.2"; level 2; protein_id "ENSMUSP00000145484.2"; transcript_support_level "5"; mgi_id "MGI:1858170"; tag "non_canonical_other"; tag "not_organism_supported"; tag "basic"; tag "appris_principal_2"; havana_gene "OTTMUSG00000042345.1"; havana_transcript "OTTMUST00000140000.1";
chr3	HAVANA	CDS	94343263	94343340	0	-	0	gene_id "ENSMUSG00000028141.14"; transcript_id "ENSMUST00000203883.3"; gene_type "protein_coding"; gene_name "Oaz3"; transcript_type "protein_coding"; transcript_name "Oaz3-204"; exon_number 3; exon_id "ENSMUSE00000351461.2"; level 2; protein_id "ENSMUSP00000145484.2"; transcript_support_level "5"; mgi_id "MGI:1858170"; tag "non_canonical_other"; tag "not_organism_supported"; tag "basic"; tag "appris_principal_2"; havana_gene "OTTMUSG00000042345.1"; havana_transcript "OTTMUST00000140000.1";
chr3	HAVANA	exon	94343263	94343340	0	-	.	gene_id "ENSMUSG00000028141.14"; transcript_id "ENSMUST00000204548.2"; gene_type "protein_coding"; gene_name "Oaz3"; transcript_type "protein_coding"; transcript_name "Oaz3-205"; exon_number 3; exon_id "ENSMUSE00000351461.2"; level 2; protein_id "ENSMUSP00000145079.2"; transcript_support_level "5"; mgi_id "MGI:1858170"; tag "non_canonical_other"; tag "not_organism_supported"; tag "basic"; havana_gene "OTTMUSG00000042345.1"; havana_transcript "OTTMUST00000140001.1";
chr3	HAVANA	CDS	94343263	94343340	0	-	0	gene_id "ENSMUSG00000028141.14"; transcript_id "ENSMUST00000204548.2"; gene_type "protein_coding"; gene_name "Oaz3"; transcript_type "protein_coding"; transcript_name "Oaz3-205"; exon_number 3; exon_id "ENSMUSE00000351461.2"; level 2; protein_id "ENSMUSP00000145079.2"; transcript_support_level "5"; mgi_id "MGI:1858170"; tag "non_canonical_other"; tag "not_organism_supported"; tag "basic"; havana_gene "OTTMUSG00000042345.1"; havana_transcript "OTTMUST00000140001.1";
chr3	HAVANA	exon	94343342	94343432	0	-	.	gene_id "ENSMUSG00000028141.14"; transcript_id "ENSMUST00000204913.3"; gene_type "protein_coding"; gene_name "Oaz3"; transcript_type "protein_coding"; transcript_name "Oaz3-206"; exon_number 2; exon_id "ENSMUSE00001351964.2"; level 2; protein_id "ENSMUSP00000145113.2"; transcript_support_level "5"; mgi_id "MGI:1858170"; tag "non_canonical_other"; tag "non_ATG_start"; tag "not_organism_supported"; tag "basic"; havana_gene "OTTMUSG00000042345.1"; havana_transcript "OTTMUST00000139999.1";
chr3	HAVANA	CDS	94343342	94343432	0	-	1	gene_id "ENSMUSG00000028141.14"; transcript_id "ENSMUST00000204913.3"; gene_type "protein_coding"; gene_name "Oaz3"; transcript_type "protein_coding"; transcript_name "Oaz3-206"; exon_number 2; exon_id "ENSMUSE00001351964.2"; level 2; protein_id "ENSMUSP00000145113.2"; transcript_support_level "5"; mgi_id "MGI:1858170"; tag "non_canonical_other"; tag "non_ATG_start"; tag "not_organism_supported"; tag "basic"; havana_gene "OTTMUSG00000042345.1"; havana_transcript "OTTMUST00000139999.1";
chr3	HAVANA	exon	94343342	94343432	0	-	.	gene_id "ENSMUSG00000028141.14"; transcript_id "ENSMUST00000199678.4"; gene_type "protein_coding"; gene_name "Oaz3"; transcript_type "protein_coding"; transcript_name "Oaz3-203"; exon_number 2; exon_id "ENSMUSE00001351964.2"; level 2; protein_id "ENSMUSP00000143080.3"; transcript_support_level "5"; mgi_id "MGI:1858170"; tag "non_canonical_other"; tag "non_ATG_start"; tag "basic"; tag "Ensembl_canonical"; tag "GENCODE_Primary"; tag "appris_alternative_2"; tag "CCDS"; ccdsid "CCDS84654.1"; havana_gene "OTTMUSG00000042345.1"; havana_transcript "OTTMUST00000111597.1";
chr3	HAVANA	CDS	94343342	94343432	0	-	1	gene_id "ENSMUSG00000028141.14"; transcript_id "ENSMUST00000199678.4"; gene_type "protein_coding"; gene_name "Oaz3"; transcript_type "protein_coding"; transcript_name "Oaz3-203"; exon_number 2; exon_id "ENSMUSE00001351964.2"; level 2; protein_id "ENSMUSP00000143080.3"; transcript_support_level "5"; mgi_id "MGI:1858170"; tag "non_canonical_other"; tag "non_ATG_start"; tag "basic"; tag "Ensembl_canonical"; tag "GENCODE_Primary"; tag "appris_alternative_2"; tag "CCDS"; ccdsid "CCDS84654.1"; havana_gene "OTTMUSG00000042345.1"; havana_transcript "OTTMUST00000111597.1";
chr3	HAVANA	exon	94343342	94343432	0	-	.	gene_id "ENSMUSG00000028141.14"; transcript_id "ENSMUST00000203883.3"; gene_type "protein_coding"; gene_name "Oaz3"; transcript_type "protein_coding"; transcript_name "Oaz3-204"; exon_number 2; exon_id "ENSMUSE00001351964.2"; level 2; protein_id "ENSMUSP00000145484.2"; transcript_support_level "5"; mgi_id "MGI:1858170"; tag "non_canonical_other"; tag "not_organism_supported"; tag "basic"; tag "appris_principal_2"; havana_gene "OTTMUSG00000042345.1"; havana_transcript "OTTMUST00000140000.1";
chr3	HAVANA	CDS	94343342	94343432	0	-	1	gene_id "ENSMUSG00000028141.14"; transcript_id "ENSMUST00000203883.3"; gene_type "protein_coding"; gene_name "Oaz3"; transcript_type "protein_coding"; transcript_name "Oaz3-204"; exon_number 2; exon_id "ENSMUSE00001351964.2"; level 2; protein_id "ENSMUSP00000145484.2"; transcript_support_level "5"; mgi_id "MGI:1858170"; tag "non_canonical_other"; tag "not_organism_supported"; tag "basic"; tag "appris_principal_2"; havana_gene "OTTMUSG00000042345.1"; havana_transcript "OTTMUST00000140000.1";
chr3	HAVANA	exon	94343342	94343432	0	-	.	gene_id "ENSMUSG00000028141.14"; transcript_id "ENSMUST00000204548.2"; gene_type "protein_coding"; gene_name "Oaz3"; transcript_type "protein_coding"; transcript_name "Oaz3-205"; exon_number 2; exon_id "ENSMUSE00001351964.2"; level 2; protein_id "ENSMUSP00000145079.2"; transcript_support_level "5"; mgi_id "MGI:1858170"; tag "non_canonical_other"; tag "not_organism_supported"; tag "basic"; havana_gene "OTTMUSG00000042345.1"; havana_transcript "OTTMUST00000140001.1";
chr3	HAVANA	CDS	94343342	94343432	0	-	1	gene_id "ENSMUSG00000028141.14"; transcript_id "ENSMUST00000204548.2"; gene_type "protein_coding"; gene_name "Oaz3"; transcript_type "protein_coding"; transcript_name "Oaz3-205"; exon_number 2; exon_id "ENSMUSE00001351964.2"; level 2; protein_id "ENSMUSP00000145079.2"; transcript_support_level "5"; mgi_id "MGI:1858170"; tag "non_canonical_other"; tag "not_organism_supported"; tag "basic"; havana_gene "OTTMUSG00000042345.1"; havana_transcript "OTTMUST00000140001.1";
chr3	HAVANA	CDS	94343695	94343861	0	-	0	gene_id "ENSMUSG00000028141.14"; transcript_id "ENSMUST00000204913.3"; gene_type "protein_coding"; gene_name "Oaz3"; transcript_type "protein_coding"; transcript_name "Oaz3-206"; exon_number 1; exon_id "ENSMUSE00001364676.2"; level 2; protein_id "ENSMUSP00000145113.2"; transcript_support_level "5"; mgi_id "MGI:1858170"; tag "non_canonical_other"; tag "non_ATG_start"; tag "not_organism_supported"; tag "basic"; havana_gene "OTTMUSG00000042345.1"; havana_transcript "OTTMUST00000139999.1";
chr3	HAVANA	CDS	94343695	94343861	0	-	0	gene_id "ENSMUSG00000028141.14"; transcript_id "ENSMUST00000199678.4"; gene_type "protein_coding"; gene_name "Oaz3"; transcript_type "protein_coding"; transcript_name "Oaz3-203"; exon_number 1; exon_id "ENSMUSE00001367092.2"; level 2; protein_id "ENSMUSP00000143080.3"; transcript_support_level "5"; mgi_id "MGI:1858170"; tag "non_canonical_other"; tag "non_ATG_start"; tag "basic"; tag "Ensembl_canonical"; tag "GENCODE_Primary"; tag "appris_alternative_2"; tag "CCDS"; ccdsid "CCDS84654.1"; havana_gene "OTTMUSG00000042345.1"; havana_transcript "OTTMUST00000111597.1";
chr3	HAVANA	exon	94343695	94343874	0	-	.	gene_id "ENSMUSG00000028141.14"; transcript_id "ENSMUST00000204913.3"; gene_type "protein_coding"; gene_name "Oaz3"; transcript_type "protein_coding"; transcript_name "Oaz3-206"; exon_number 1; exon_id "ENSMUSE00001364676.2"; level 2; protein_id "ENSMUSP00000145113.2"; transcript_support_level "5"; mgi_id "MGI:1858170"; tag "non_canonical_other"; tag "non_ATG_start"; tag "not_organism_supported"; tag "basic"; havana_gene "OTTMUSG00000042345.1"; havana_transcript "OTTMUST00000139999.1";
chr3	HAVANA	exon	94343695	94343944	0	-	.	gene_id "ENSMUSG00000028141.14"; transcript_id "ENSMUST00000199678.4"; gene_type "protein_coding"; gene_name "Oaz3"; transcript_type "protein_coding"; transcript_name "Oaz3-203"; exon_number 1; exon_id "ENSMUSE00001367092.2"; level 2; protein_id "ENSMUSP00000143080.3"; transcript_support_level "5"; mgi_id "MGI:1858170"; tag "non_canonical_other"; tag "non_ATG_start"; tag "basic"; tag "Ensembl_canonical"; tag "GENCODE_Primary"; tag "appris_alternative_2"; tag "CCDS"; ccdsid "CCDS84654.1"; havana_gene "OTTMUSG00000042345.1"; havana_transcript "OTTMUST00000111597.1";
chr3	HAVANA	start_codon	94343859	94343861	0	-	0	gene_id "ENSMUSG00000028141.14"; transcript_id "ENSMUST00000204913.3"; gene_type "protein_coding"; gene_name "Oaz3"; transcript_type "protein_coding"; transcript_name "Oaz3-206"; exon_number 1; exon_id "ENSMUSE00001364676.2"; level 2; protein_id "ENSMUSP00000145113.2"; transcript_support_level "5"; mgi_id "MGI:1858170"; tag "non_canonical_other"; tag "non_ATG_start"; tag "not_organism_supported"; tag "basic"; havana_gene "OTTMUSG00000042345.1"; havana_transcript "OTTMUST00000139999.1";
chr3	HAVANA	start_codon	94343859	94343861	0	-	0	gene_id "ENSMUSG00000028141.14"; transcript_id "ENSMUST00000199678.4"; gene_type "protein_coding"; gene_name "Oaz3"; transcript_type "protein_coding"; transcript_name "Oaz3-203"; exon_number 1; exon_id "ENSMUSE00001367092.2"; level 2; protein_id "ENSMUSP00000143080.3"; transcript_support_level "5"; mgi_id "MGI:1858170"; tag "non_canonical_other"; tag "non_ATG_start"; tag "basic"; tag "Ensembl_canonical"; tag "GENCODE_Primary"; tag "appris_alternative_2"; tag "CCDS"; ccdsid "CCDS84654.1"; havana_gene "OTTMUSG00000042345.1"; havana_transcript "OTTMUST00000111597.1";
chr3	HAVANA	UTR	94343862	94343874	0	-	.	gene_id "ENSMUSG00000028141.14"; transcript_id "ENSMUST00000204913.3"; gene_type "protein_coding"; gene_name "Oaz3"; transcript_type "protein_coding"; transcript_name "Oaz3-206"; exon_number 1; exon_id "ENSMUSE00001364676.2"; level 2; protein_id "ENSMUSP00000145113.2"; transcript_support_level "5"; mgi_id "MGI:1858170"; tag "non_canonical_other"; tag "non_ATG_start"; tag "not_organism_supported"; tag "basic"; havana_gene "OTTMUSG00000042345.1"; havana_transcript "OTTMUST00000139999.1";
chr3	HAVANA	UTR	94343862	94343944	0	-	.	gene_id "ENSMUSG00000028141.14"; transcript_id "ENSMUST00000199678.4"; gene_type "protein_coding"; gene_name "Oaz3"; transcript_type "protein_coding"; transcript_name "Oaz3-203"; exon_number 1; exon_id "ENSMUSE00001367092.2"; level 2; protein_id "ENSMUSP00000143080.3"; transcript_support_level "5"; mgi_id "MGI:1858170"; tag "non_canonical_other"; tag "non_ATG_start"; tag "basic"; tag "Ensembl_canonical"; tag "GENCODE_Primary"; tag "appris_alternative_2"; tag "CCDS"; ccdsid "CCDS84654.1"; havana_gene "OTTMUSG00000042345.1"; havana_transcript "OTTMUST00000111597.1";
chr3	HAVANA	CDS	94350945	94350976	0	-	0	gene_id "ENSMUSG00000028141.14"; transcript_id "ENSMUST00000203883.3"; gene_type "protein_coding"; gene_name "Oaz3"; transcript_type "protein_coding"; transcript_name "Oaz3-204"; exon_number 1; exon_id "ENSMUSE00001368352.2"; level 2; protein_id "ENSMUSP00000145484.2"; transcript_support_level "5"; mgi_id "MGI:1858170"; tag "non_canonical_other"; tag "not_organism_supported"; tag "basic"; tag "appris_principal_2"; havana_gene "OTTMUSG00000042345.1"; havana_transcript "OTTMUST00000140000.1";
chr3	HAVANA	CDS	94350945	94350976	0	-	0	gene_id "ENSMUSG00000028141.14"; transcript_id "ENSMUST00000204548.2"; gene_type "protein_coding"; gene_name "Oaz3"; transcript_type "protein_coding"; transcript_name "Oaz3-205"; exon_number 1; exon_id "ENSMUSE00001365624.2"; level 2; protein_id "ENSMUSP00000145079.2"; transcript_support_level "5"; mgi_id "MGI:1858170"; tag "non_canonical_other"; tag "not_organism_supported"; tag "basic"; havana_gene "OTTMUSG00000042345.1"; havana_transcript "OTTMUST00000140001.1";
chr3	HAVANA	exon	94350945	94351140	0	-	.	gene_id "ENSMUSG00000028141.14"; transcript_id "ENSMUST00000203883.3"; gene_type "protein_coding"; gene_name "Oaz3"; transcript_type "protein_coding"; transcript_name "Oaz3-204"; exon_number 1; exon_id "ENSMUSE00001368352.2"; level 2; protein_id "ENSMUSP00000145484.2"; transcript_support_level "5"; mgi_id "MGI:1858170"; tag "non_canonical_other"; tag "not_organism_supported"; tag "basic"; tag "appris_principal_2"; havana_gene "OTTMUSG00000042345.1"; havana_transcript "OTTMUST00000140000.1";
chr3	HAVANA	exon	94350945	94351222	0	-	.	gene_id "ENSMUSG00000028141.14"; transcript_id "ENSMUST00000204548.2"; gene_type "protein_coding"; gene_name "Oaz3"; transcript_type "protein_coding"; transcript_name "Oaz3-205"; exon_number 1; exon_id "ENSMUSE00001365624.2"; level 2; protein_id "ENSMUSP00000145079.2"; transcript_support_level "5"; mgi_id "MGI:1858170"; tag "non_canonical_other"; tag "not_organism_supported"; tag "basic"; havana_gene "OTTMUSG00000042345.1"; havana_transcript "OTTMUST00000140001.1";
chr3	HAVANA	start_codon	94350974	94350976	0	-	0	gene_id "ENSMUSG00000028141.14"; transcript_id "ENSMUST00000203883.3"; gene_type "protein_coding"; gene_name "Oaz3"; transcript_type "protein_coding"; transcript_name "Oaz3-204"; exon_number 1; exon_id "ENSMUSE00001368352.2"; level 2; protein_id "ENSMUSP00000145484.2"; transcript_support_level "5"; mgi_id "MGI:1858170"; tag "non_canonical_other"; tag "not_organism_supported"; tag "basic"; tag "appris_principal_2"; havana_gene "OTTMUSG00000042345.1"; havana_transcript "OTTMUST00000140000.1";
chr3	HAVANA	start_codon	94350974	94350976	0	-	0	gene_id "ENSMUSG00000028141.14"; transcript_id "ENSMUST00000204548.2"; gene_type "protein_coding"; gene_name "Oaz3"; transcript_type "protein_coding"; transcript_name "Oaz3-205"; exon_number 1; exon_id "ENSMUSE00001365624.2"; level 2; protein_id "ENSMUSP00000145079.2"; transcript_support_level "5"; mgi_id "MGI:1858170"; tag "non_canonical_other"; tag "not_organism_supported"; tag "basic"; havana_gene "OTTMUSG00000042345.1"; havana_transcript "OTTMUST00000140001.1";
chr3	HAVANA	UTR	94350977	94351140	0	-	.	gene_id "ENSMUSG00000028141.14"; transcript_id "ENSMUST00000203883.3"; gene_type "protein_coding"; gene_name "Oaz3"; transcript_type "protein_coding"; transcript_name "Oaz3-204"; exon_number 1; exon_id "ENSMUSE00001368352.2"; level 2; protein_id "ENSMUSP00000145484.2"; transcript_support_level "5"; mgi_id "MGI:1858170"; tag "non_canonical_other"; tag "not_organism_supported"; tag "basic"; tag "appris_principal_2"; havana_gene "OTTMUSG00000042345.1"; havana_transcript "OTTMUST00000140000.1";
chr3	HAVANA	UTR	94350977	94351222	0	-	.	gene_id "ENSMUSG00000028141.14"; transcript_id "ENSMUST00000204548.2"; gene_type "protein_coding"; gene_name "Oaz3"; transcript_type "protein_coding"; transcript_name "Oaz3-205"; exon_number 1; exon_id "ENSMUSE00001365624.2"; level 2; protein_id "ENSMUSP00000145079.2"; transcript_support_level "5"; mgi_id "MGI:1858170"; tag "non_canonical_other"; tag "not_organism_supported"; tag "basic"; havana_gene "OTTMUSG00000042345.1"; havana_transcript "OTTMUST00000140001.1";
chr3	HAVANA	exon	94372290	94372402	0	-	.	gene_id "ENSMUSG00000028139.6"; transcript_id "ENSMUST00000029785.4"; gene_type "protein_coding"; gene_name "Riiad1"; transcript_type "protein_coding"; transcript_name "Riiad1-201"; exon_number 7; exon_id "ENSMUSE00001314326.2"; level 2; protein_id "ENSMUSP00000029785.3"; transcript_support_level "1"; mgi_id "MGI:1913603"; tag "NMD_exception"; tag "basic"; tag "Ensembl_canonical"; tag "GENCODE_Primary"; tag "appris_principal_1"; tag "CCDS"; ccdsid "CCDS38535.1"; havana_gene "OTTMUSG00000034526.1"; havana_transcript "OTTMUST00000087602.1";
chr3	HAVANA	UTR	94372290	94372402	0	-	.	gene_id "ENSMUSG00000028139.6"; transcript_id "ENSMUST00000029785.4"; gene_type "protein_coding"; gene_name "Riiad1"; transcript_type "protein_coding"; transcript_name "Riiad1-201"; exon_number 7; exon_id "ENSMUSE00001314326.2"; level 2; protein_id "ENSMUSP00000029785.3"; transcript_support_level "1"; mgi_id "MGI:1913603"; tag "NMD_exception"; tag "basic"; tag "Ensembl_canonical"; tag "GENCODE_Primary"; tag "appris_principal_1"; tag "CCDS"; ccdsid "CCDS38535.1"; havana_gene "OTTMUSG00000034526.1"; havana_transcript "OTTMUST00000087602.1";
chr3	HAVANA	transcript	94372290	94380898	0	-	.	gene_id "ENSMUSG00000028139.6"; transcript_id "ENSMUST00000029785.4"; gene_type "protein_coding"; gene_name "Riiad1"; transcript_type "protein_coding"; transcript_name "Riiad1-201"; level 2; protein_id "ENSMUSP00000029785.3"; transcript_support_level "1"; mgi_id "MGI:1913603"; tag "NMD_exception"; tag "basic"; tag "Ensembl_canonical"; tag "GENCODE_Primary"; tag "appris_principal_1"; tag "CCDS"; ccdsid "CCDS38535.1"; havana_gene "OTTMUSG00000034526.1"; havana_transcript "OTTMUST00000087602.1";
chr3	HAVANA	gene	94372290	94387648	0	-	.	gene_id "ENSMUSG00000028139.6"; gene_type "protein_coding"; gene_name "Riiad1"; level 2; mgi_id "MGI:1913603"; havana_gene "OTTMUSG00000034526.1";
chr3	HAVANA	exon	94372292	94372402	0	-	.	gene_id "ENSMUSG00000028139.6"; transcript_id "ENSMUST00000183915.2"; gene_type "protein_coding"; gene_name "Riiad1"; transcript_type "protein_coding_CDS_not_defined"; transcript_name "Riiad1-202"; exon_number 4; exon_id "ENSMUSE00000176701.3"; level 2; transcript_support_level "5"; mgi_id "MGI:1913603"; tag "not_organism_supported"; havana_gene "OTTMUSG00000034526.1"; havana_transcript "OTTMUST00000118089.1";
chr3	ENSEMBL_gcm37	exon	94372292	94372402	0.0473450312317054	-	.	gene_id "ENSMUSG00000028139.6"; transcript_id "ENSMUSG00000028139.6_tx_10"; exon_id "chr3_94372292_94372402_-"; exonnum "9"; txlen "907";
chr3	ENSEMBL_gcm37	exon	94372292	94372402	0.0473450312317054	-	.	gene_id "ENSMUSG00000028139.6"; transcript_id "ENSMUSG00000028139.6_tx_11"; exon_id "chr3_94372292_94372402_-"; exonnum "10"; txlen "976";
chr3	ENSEMBL_gcm37	exon	94372292	94372402	0.0473450312317054	-	.	gene_id "ENSMUSG00000028139.6"; transcript_id "ENSMUSG00000028139.6_tx_12"; exon_id "chr3_94372292_94372402_-"; exonnum "10"; txlen "1012";
chr3	ENSEMBL_gcm37	exon	94372292	94372402	0.043010460923403	-	.	gene_id "ENSMUSG00000028139.6"; transcript_id "ENSMUSG00000028139.6_tx_13"; exon_id "chr3_94372292_94372402_-"; exonnum "7"; txlen "600";
chr3	ENSEMBL_gcm37	exon	94372292	94372402	0.031898073575568	-	.	gene_id "ENSMUSG00000028139.6"; transcript_id "ENSMUSG00000028139.6_tx_14"; exon_id "chr3_94372292_94372402_-"; exonnum "7"; txlen "754";
chr3	ENSEMBL_gcm37	exon	94372292	94372402	0.105346627231403	-	.	gene_id "ENSMUSG00000028139.6"; transcript_id "ENSMUSG00000028139.6_tx_4"; exon_id "chr3_94372292_94372402_-"; exonnum "10"; txlen "1177";
chr3	ENSEMBL_gcm37	exon	94372292	94372402	0.0814334537185332	-	.	gene_id "ENSMUSG00000028139.6"; transcript_id "ENSMUSG00000028139.6_tx_5"; exon_id "chr3_94372292_94372402_-"; exonnum "10"; txlen "1213";
chr3	ENSEMBL_gcm37	exon	94372292	94372402	0.0641538391736716	-	.	gene_id "ENSMUSG00000028139.6"; transcript_id "ENSMUSG00000028139.6_tx_6"; exon_id "chr3_94372292_94372402_-"; exonnum "5"; txlen "512";
chr3	ENSEMBL_gcm37	exon	94372292	94372402	0.0620745965037915	-	.	gene_id "ENSMUSG00000028139.6"; transcript_id "ENSMUSG00000028139.6_tx_7"; exon_id "chr3_94372292_94372402_-"; exonnum "9"; txlen "1108";
chr3	ENSEMBL_gcm37	exon	94372292	94372402	0.0619334859204459	-	.	gene_id "ENSMUSG00000028139.6"; transcript_id "ENSMUSG00000028139.6_tx_8"; exon_id "chr3_94372292_94372402_-"; exonnum "5"; txlen "634";
chr3	HAVANA	transcript	94372292	94387648	0	-	.	gene_id "ENSMUSG00000028139.6"; transcript_id "ENSMUST00000183915.2"; gene_type "protein_coding"; gene_name "Riiad1"; transcript_type "protein_coding_CDS_not_defined"; transcript_name "Riiad1-202"; level 2; transcript_support_level "5"; mgi_id "MGI:1913603"; tag "not_organism_supported"; havana_gene "OTTMUSG00000034526.1"; havana_transcript "OTTMUST00000118089.1";
chr3	HAVANA	UTR	94373064	94373122	0	-	.	gene_id "ENSMUSG00000028139.6"; transcript_id "ENSMUST00000029785.4"; gene_type "protein_coding"; gene_name "Riiad1"; transcript_type "protein_coding"; transcript_name "Riiad1-201"; exon_number 6; exon_id "ENSMUSE00000176704.2"; level 2; protein_id "ENSMUSP00000029785.3"; transcript_support_level "1"; mgi_id "MGI:1913603"; tag "NMD_exception"; tag "basic"; tag "Ensembl_canonical"; tag "GENCODE_Primary"; tag "appris_principal_1"; tag "CCDS"; ccdsid "CCDS38535.1"; havana_gene "OTTMUSG00000034526.1"; havana_transcript "OTTMUST00000087602.1";
chr3	HAVANA	exon	94373064	94373190	0	-	.	gene_id "ENSMUSG00000028139.6"; transcript_id "ENSMUST00000029785.4"; gene_type "protein_coding"; gene_name "Riiad1"; transcript_type "protein_coding"; transcript_name "Riiad1-201"; exon_number 6; exon_id "ENSMUSE00000176704.2"; level 2; protein_id "ENSMUSP00000029785.3"; transcript_support_level "1"; mgi_id "MGI:1913603"; tag "NMD_exception"; tag "basic"; tag "Ensembl_canonical"; tag "GENCODE_Primary"; tag "appris_principal_1"; tag "CCDS"; ccdsid "CCDS38535.1"; havana_gene "OTTMUSG00000034526.1"; havana_transcript "OTTMUST00000087602.1";
chr3	HAVANA	exon	94373064	94373190	0	-	.	gene_id "ENSMUSG00000028139.6"; transcript_id "ENSMUST00000183915.2"; gene_type "protein_coding"; gene_name "Riiad1"; transcript_type "protein_coding_CDS_not_defined"; transcript_name "Riiad1-202"; exon_number 3; exon_id "ENSMUSE00001314291.2"; level 2; transcript_support_level "5"; mgi_id "MGI:1913603"; tag "not_organism_supported"; havana_gene "OTTMUSG00000034526.1"; havana_transcript "OTTMUST00000118089.1";
chr3	ENSEMBL_gcm37	exon	94373064	94373190	0.0473450312317054	-	.	gene_id "ENSMUSG00000028139.6"; transcript_id "ENSMUSG00000028139.6_tx_10"; exon_id "chr3_94373064_94373190_-"; exonnum "8"; txlen "907";
chr3	ENSEMBL_gcm37	exon	94373064	94373190	0.0473450312317054	-	.	gene_id "ENSMUSG00000028139.6"; transcript_id "ENSMUSG00000028139.6_tx_11"; exon_id "chr3_94373064_94373190_-"; exonnum "9"; txlen "976";
chr3	ENSEMBL_gcm37	exon	94373064	94373190	0.0473450312317054	-	.	gene_id "ENSMUSG00000028139.6"; transcript_id "ENSMUSG00000028139.6_tx_12"; exon_id "chr3_94373064_94373190_-"; exonnum "9"; txlen "1012";
chr3	ENSEMBL_gcm37	exon	94373064	94373190	0.043010460923403	-	.	gene_id "ENSMUSG00000028139.6"; transcript_id "ENSMUSG00000028139.6_tx_13"; exon_id "chr3_94373064_94373190_-"; exonnum "6"; txlen "600";
chr3	ENSEMBL_gcm37	exon	94373064	94373190	0.031898073575568	-	.	gene_id "ENSMUSG00000028139.6"; transcript_id "ENSMUSG00000028139.6_tx_14"; exon_id "chr3_94373064_94373190_-"; exonnum "6"; txlen "754";
chr3	ENSEMBL_gcm37	exon	94373064	94373190	0.105346627231403	-	.	gene_id "ENSMUSG00000028139.6"; transcript_id "ENSMUSG00000028139.6_tx_4"; exon_id "chr3_94373064_94373190_-"; exonnum "9"; txlen "1177";
chr3	ENSEMBL_gcm37	exon	94373064	94373190	0.0814334537185332	-	.	gene_id "ENSMUSG00000028139.6"; transcript_id "ENSMUSG00000028139.6_tx_5"; exon_id "chr3_94373064_94373190_-"; exonnum "9"; txlen "1213";
chr3	ENSEMBL_gcm37	exon	94373064	94373190	0.0641538391736716	-	.	gene_id "ENSMUSG00000028139.6"; transcript_id "ENSMUSG00000028139.6_tx_6"; exon_id "chr3_94373064_94373190_-"; exonnum "4"; txlen "512";
chr3	ENSEMBL_gcm37	exon	94373064	94373190	0.0620745965037915	-	.	gene_id "ENSMUSG00000028139.6"; transcript_id "ENSMUSG00000028139.6_tx_7"; exon_id "chr3_94373064_94373190_-"; exonnum "8"; txlen "1108";
chr3	ENSEMBL_gcm37	exon	94373064	94373190	0.0619334859204459	-	.	gene_id "ENSMUSG00000028139.6"; transcript_id "ENSMUSG00000028139.6_tx_8"; exon_id "chr3_94373064_94373190_-"; exonnum "4"; txlen "634";
chr3	HAVANA	stop_codon	94373120	94373122	0	-	0	gene_id "ENSMUSG00000028139.6"; transcript_id "ENSMUST00000029785.4"; gene_type "protein_coding"; gene_name "Riiad1"; transcript_type "protein_coding"; transcript_name "Riiad1-201"; exon_number 6; exon_id "ENSMUSE00000176704.2"; level 2; protein_id "ENSMUSP00000029785.3"; transcript_support_level "1"; mgi_id "MGI:1913603"; tag "NMD_exception"; tag "basic"; tag "Ensembl_canonical"; tag "GENCODE_Primary"; tag "appris_principal_1"; tag "CCDS"; ccdsid "CCDS38535.1"; havana_gene "OTTMUSG00000034526.1"; havana_transcript "OTTMUST00000087602.1";
chr3	HAVANA	CDS	94373123	94373190	0	-	2	gene_id "ENSMUSG00000028139.6"; transcript_id "ENSMUST00000029785.4"; gene_type "protein_coding"; gene_name "Riiad1"; transcript_type "protein_coding"; transcript_name "Riiad1-201"; exon_number 6; exon_id "ENSMUSE00000176704.2"; level 2; protein_id "ENSMUSP00000029785.3"; transcript_support_level "1"; mgi_id "MGI:1913603"; tag "NMD_exception"; tag "basic"; tag "Ensembl_canonical"; tag "GENCODE_Primary"; tag "appris_principal_1"; tag "CCDS"; ccdsid "CCDS38535.1"; havana_gene "OTTMUSG00000034526.1"; havana_transcript "OTTMUST00000087602.1";
chr3	HAVANA	exon	94374192	94374238	0	-	.	gene_id "ENSMUSG00000028139.6"; transcript_id "ENSMUST00000029785.4"; gene_type "protein_coding"; gene_name "Riiad1"; transcript_type "protein_coding"; transcript_name "Riiad1-201"; exon_number 5; exon_id "ENSMUSE00000176693.2"; level 2; protein_id "ENSMUSP00000029785.3"; transcript_support_level "1"; mgi_id "MGI:1913603"; tag "NMD_exception"; tag "basic"; tag "Ensembl_canonical"; tag "GENCODE_Primary"; tag "appris_principal_1"; tag "CCDS"; ccdsid "CCDS38535.1"; havana_gene "OTTMUSG00000034526.1"; havana_transcript "OTTMUST00000087602.1";
chr3	HAVANA	CDS	94374192	94374238	0	-	1	gene_id "ENSMUSG00000028139.6"; transcript_id "ENSMUST00000029785.4"; gene_type "protein_coding"; gene_name "Riiad1"; transcript_type "protein_coding"; transcript_name "Riiad1-201"; exon_number 5; exon_id "ENSMUSE00000176693.2"; level 2; protein_id "ENSMUSP00000029785.3"; transcript_support_level "1"; mgi_id "MGI:1913603"; tag "NMD_exception"; tag "basic"; tag "Ensembl_canonical"; tag "GENCODE_Primary"; tag "appris_principal_1"; tag "CCDS"; ccdsid "CCDS38535.1"; havana_gene "OTTMUSG00000034526.1"; havana_transcript "OTTMUST00000087602.1";
chr3	HAVANA	exon	94374192	94374238	0	-	.	gene_id "ENSMUSG00000028139.6"; transcript_id "ENSMUST00000183915.2"; gene_type "protein_coding"; gene_name "Riiad1"; transcript_type "protein_coding_CDS_not_defined"; transcript_name "Riiad1-202"; exon_number 2; exon_id "ENSMUSE00001317082.2"; level 2; transcript_support_level "5"; mgi_id "MGI:1913603"; tag "not_organism_supported"; havana_gene "OTTMUSG00000034526.1"; havana_transcript "OTTMUST00000118089.1";
chr3	ENSEMBL_gcm37	exon	94374192	94374238	0.0473450312317054	-	.	gene_id "ENSMUSG00000028139.6"; transcript_id "ENSMUSG00000028139.6_tx_10"; exon_id "chr3_94374192_94374238_-"; exonnum "7"; txlen "907";
chr3	ENSEMBL_gcm37	exon	94374192	94374238	0.0473450312317054	-	.	gene_id "ENSMUSG00000028139.6"; transcript_id "ENSMUSG00000028139.6_tx_11"; exon_id "chr3_94374192_94374238_-"; exonnum "8"; txlen "976";
chr3	ENSEMBL_gcm37	exon	94374192	94374238	0.0473450312317054	-	.	gene_id "ENSMUSG00000028139.6"; transcript_id "ENSMUSG00000028139.6_tx_12"; exon_id "chr3_94374192_94374238_-"; exonnum "8"; txlen "1012";
chr3	ENSEMBL_gcm37	exon	94374192	94374238	0.043010460923403	-	.	gene_id "ENSMUSG00000028139.6"; transcript_id "ENSMUSG00000028139.6_tx_13"; exon_id "chr3_94374192_94374238_-"; exonnum "5"; txlen "600";
chr3	ENSEMBL_gcm37	exon	94374192	94374238	0.031898073575568	-	.	gene_id "ENSMUSG00000028139.6"; transcript_id "ENSMUSG00000028139.6_tx_14"; exon_id "chr3_94374192_94374238_-"; exonnum "5"; txlen "754";
chr3	ENSEMBL_gcm37	exon	94374192	94374238	0.105346627231403	-	.	gene_id "ENSMUSG00000028139.6"; transcript_id "ENSMUSG00000028139.6_tx_4"; exon_id "chr3_94374192_94374238_-"; exonnum "8"; txlen "1177";
chr3	ENSEMBL_gcm37	exon	94374192	94374238	0.0814334537185332	-	.	gene_id "ENSMUSG00000028139.6"; transcript_id "ENSMUSG00000028139.6_tx_5"; exon_id "chr3_94374192_94374238_-"; exonnum "8"; txlen "1213";
chr3	ENSEMBL_gcm37	exon	94374192	94374238	0.0641538391736716	-	.	gene_id "ENSMUSG00000028139.6"; transcript_id "ENSMUSG00000028139.6_tx_6"; exon_id "chr3_94374192_94374238_-"; exonnum "3"; txlen "512";
chr3	ENSEMBL_gcm37	exon	94374192	94374238	0.0620745965037915	-	.	gene_id "ENSMUSG00000028139.6"; transcript_id "ENSMUSG00000028139.6_tx_7"; exon_id "chr3_94374192_94374238_-"; exonnum "7"; txlen "1108";
chr3	ENSEMBL_gcm37	exon	94374192	94374238	0.0619334859204459	-	.	gene_id "ENSMUSG00000028139.6"; transcript_id "ENSMUSG00000028139.6_tx_8"; exon_id "chr3_94374192_94374238_-"; exonnum "3"; txlen "634";
chr3	sragcm37_mid	exon	94374577	94374781	0.031898073575568	-	.	gene_id "ENSMUSG00000028139.6"; transcript_id "ENSMUSG00000028139.6_tx_14"; exon_id "chr3_94374577_94374781_-"; exonnum "4"; txlen "754";
chr3	sragcm37_mid	exon	94374577	94374781	0.0619334859204459	-	.	gene_id "ENSMUSG00000028139.6"; transcript_id "ENSMUSG00000028139.6_tx_8"; exon_id "chr3_94374577_94374781_-"; exonnum "2"; txlen "634";
chr3	HAVANA	exon	94375061	94375139	0	-	.	gene_id "ENSMUSG00000028139.6"; transcript_id "ENSMUST00000184619.2"; gene_type "protein_coding"; gene_name "Riiad1"; transcript_type "protein_coding_CDS_not_defined"; transcript_name "Riiad1-203"; exon_number 3; exon_id "ENSMUSE00001314598.2"; level 2; transcript_support_level "5"; mgi_id "MGI:1913603"; havana_gene "OTTMUSG00000034526.1"; havana_transcript "OTTMUST00000118091.1";
chr3	HAVANA	transcript	94375061	94380229	0	-	.	gene_id "ENSMUSG00000028139.6"; transcript_id "ENSMUST00000184619.2"; gene_type "protein_coding"; gene_name "Riiad1"; transcript_type "protein_coding_CDS_not_defined"; transcript_name "Riiad1-203"; level 2; transcript_support_level "5"; mgi_id "MGI:1913603"; havana_gene "OTTMUSG00000034526.1"; havana_transcript "OTTMUST00000118091.1";
chr3	sragcm37_mid	exon	94375902	94376045	0.0619334859204459	-	.	gene_id "ENSMUSG00000028139.6"; transcript_id "ENSMUSG00000028139.6_tx_8"; exon_id "chr3_94375902_94376045_-"; exonnum "1"; txlen "634";
chr3	HAVANA	exon	94379470	94379546	0	-	.	gene_id "ENSMUSG00000028139.6"; transcript_id "ENSMUST00000029785.4"; gene_type "protein_coding"; gene_name "Riiad1"; transcript_type "protein_coding"; transcript_name "Riiad1-201"; exon_number 4; exon_id "ENSMUSE00000176706.2"; level 2; protein_id "ENSMUSP00000029785.3"; transcript_support_level "1"; mgi_id "MGI:1913603"; tag "NMD_exception"; tag "basic"; tag "Ensembl_canonical"; tag "GENCODE_Primary"; tag "appris_principal_1"; tag "CCDS"; ccdsid "CCDS38535.1"; havana_gene "OTTMUSG00000034526.1"; havana_transcript "OTTMUST00000087602.1";
chr3	HAVANA	CDS	94379470	94379546	0	-	0	gene_id "ENSMUSG00000028139.6"; transcript_id "ENSMUST00000029785.4"; gene_type "protein_coding"; gene_name "Riiad1"; transcript_type "protein_coding"; transcript_name "Riiad1-201"; exon_number 4; exon_id "ENSMUSE00000176706.2"; level 2; protein_id "ENSMUSP00000029785.3"; transcript_support_level "1"; mgi_id "MGI:1913603"; tag "NMD_exception"; tag "basic"; tag "Ensembl_canonical"; tag "GENCODE_Primary"; tag "appris_principal_1"; tag "CCDS"; ccdsid "CCDS38535.1"; havana_gene "OTTMUSG00000034526.1"; havana_transcript "OTTMUST00000087602.1";
chr3	HAVANA	exon	94379470	94379546	0	-	.	gene_id "ENSMUSG00000028139.6"; transcript_id "ENSMUST00000184619.2"; gene_type "protein_coding"; gene_name "Riiad1"; transcript_type "protein_coding_CDS_not_defined"; transcript_name "Riiad1-203"; exon_number 2; exon_id "ENSMUSE00001317819.2"; level 2; transcript_support_level "5"; mgi_id "MGI:1913603"; havana_gene "OTTMUSG00000034526.1"; havana_transcript "OTTMUST00000118091.1";
chr3	ENSEMBL_gcm37	exon	94379470	94379546	0.0473450312317054	-	.	gene_id "ENSMUSG00000028139.6"; transcript_id "ENSMUSG00000028139.6_tx_10"; exon_id "chr3_94379470_94379546_-"; exonnum "6"; txlen "907";
chr3	ENSEMBL_gcm37	exon	94379470	94379546	0.0473450312317054	-	.	gene_id "ENSMUSG00000028139.6"; transcript_id "ENSMUSG00000028139.6_tx_11"; exon_id "chr3_94379470_94379546_-"; exonnum "7"; txlen "976";
chr3	ENSEMBL_gcm37	exon	94379470	94379546	0.0473450312317054	-	.	gene_id "ENSMUSG00000028139.6"; transcript_id "ENSMUSG00000028139.6_tx_12"; exon_id "chr3_94379470_94379546_-"; exonnum "7"; txlen "1012";
chr3	ENSEMBL_gcm37	exon	94379470	94379546	0.043010460923403	-	.	gene_id "ENSMUSG00000028139.6"; transcript_id "ENSMUSG00000028139.6_tx_13"; exon_id "chr3_94379470_94379546_-"; exonnum "4"; txlen "600";
chr3	ENSEMBL_gcm37	exon	94379470	94379546	0.031898073575568	-	.	gene_id "ENSMUSG00000028139.6"; transcript_id "ENSMUSG00000028139.6_tx_14"; exon_id "chr3_94379470_94379546_-"; exonnum "3"; txlen "754";
chr3	ENSEMBL_gcm37	exon	94379470	94379546	0.105346627231403	-	.	gene_id "ENSMUSG00000028139.6"; transcript_id "ENSMUSG00000028139.6_tx_4"; exon_id "chr3_94379470_94379546_-"; exonnum "7"; txlen "1177";
chr3	ENSEMBL_gcm37	exon	94379470	94379546	0.0814334537185332	-	.	gene_id "ENSMUSG00000028139.6"; transcript_id "ENSMUSG00000028139.6_tx_5"; exon_id "chr3_94379470_94379546_-"; exonnum "7"; txlen "1213";
chr3	ENSEMBL_gcm37	exon	94379470	94379546	0.0641538391736716	-	.	gene_id "ENSMUSG00000028139.6"; transcript_id "ENSMUSG00000028139.6_tx_6"; exon_id "chr3_94379470_94379546_-"; exonnum "2"; txlen "512";
chr3	ENSEMBL_gcm37	exon	94379470	94379546	0.0620745965037915	-	.	gene_id "ENSMUSG00000028139.6"; transcript_id "ENSMUSG00000028139.6_tx_7"; exon_id "chr3_94379470_94379546_-"; exonnum "6"; txlen "1108";
chr3	HAVANA	exon	94380129	94380229	0	-	.	gene_id "ENSMUSG00000028139.6"; transcript_id "ENSMUST00000029785.4"; gene_type "protein_coding"; gene_name "Riiad1"; transcript_type "protein_coding"; transcript_name "Riiad1-201"; exon_number 3; exon_id "ENSMUSE00000300175.2"; level 2; protein_id "ENSMUSP00000029785.3"; transcript_support_level "1"; mgi_id "MGI:1913603"; tag "NMD_exception"; tag "basic"; tag "Ensembl_canonical"; tag "GENCODE_Primary"; tag "appris_principal_1"; tag "CCDS"; ccdsid "CCDS38535.1"; havana_gene "OTTMUSG00000034526.1"; havana_transcript "OTTMUST00000087602.1";
chr3	HAVANA	CDS	94380129	94380229	0	-	2	gene_id "ENSMUSG00000028139.6"; transcript_id "ENSMUST00000029785.4"; gene_type "protein_coding"; gene_name "Riiad1"; transcript_type "protein_coding"; transcript_name "Riiad1-201"; exon_number 3; exon_id "ENSMUSE00000300175.2"; level 2; protein_id "ENSMUSP00000029785.3"; transcript_support_level "1"; mgi_id "MGI:1913603"; tag "NMD_exception"; tag "basic"; tag "Ensembl_canonical"; tag "GENCODE_Primary"; tag "appris_principal_1"; tag "CCDS"; ccdsid "CCDS38535.1"; havana_gene "OTTMUSG00000034526.1"; havana_transcript "OTTMUST00000087602.1";
chr3	HAVANA	exon	94380129	94380229	0	-	.	gene_id "ENSMUSG00000028139.6"; transcript_id "ENSMUST00000184619.2"; gene_type "protein_coding"; gene_name "Riiad1"; transcript_type "protein_coding_CDS_not_defined"; transcript_name "Riiad1-203"; exon_number 1; exon_id "ENSMUSE00001316389.2"; level 2; transcript_support_level "5"; mgi_id "MGI:1913603"; havana_gene "OTTMUSG00000034526.1"; havana_transcript "OTTMUST00000118091.1";
chr3	ENSEMBL_gcm37	exon	94380129	94380229	0.0473450312317054	-	.	gene_id "ENSMUSG00000028139.6"; transcript_id "ENSMUSG00000028139.6_tx_10"; exon_id "chr3_94380129_94380229_-"; exonnum "5"; txlen "907";
chr3	ENSEMBL_gcm37	exon	94380129	94380229	0.0473450312317054	-	.	gene_id "ENSMUSG00000028139.6"; transcript_id "ENSMUSG00000028139.6_tx_11"; exon_id "chr3_94380129_94380229_-"; exonnum "6"; txlen "976";
chr3	ENSEMBL_gcm37	exon	94380129	94380229	0.0473450312317054	-	.	gene_id "ENSMUSG00000028139.6"; transcript_id "ENSMUSG00000028139.6_tx_12"; exon_id "chr3_94380129_94380229_-"; exonnum "6"; txlen "1012";
chr3	ENSEMBL_gcm37	exon	94380129	94380229	0.043010460923403	-	.	gene_id "ENSMUSG00000028139.6"; transcript_id "ENSMUSG00000028139.6_tx_13"; exon_id "chr3_94380129_94380229_-"; exonnum "3"; txlen "600";
chr3	ENSEMBL_gcm37	exon	94380129	94380229	0.031898073575568	-	.	gene_id "ENSMUSG00000028139.6"; transcript_id "ENSMUSG00000028139.6_tx_14"; exon_id "chr3_94380129_94380229_-"; exonnum "2"; txlen "754";
chr3	ENSEMBL_gcm37	exon	94380129	94380229	0.105346627231403	-	.	gene_id "ENSMUSG00000028139.6"; transcript_id "ENSMUSG00000028139.6_tx_4"; exon_id "chr3_94380129_94380229_-"; exonnum "6"; txlen "1177";
chr3	ENSEMBL_gcm37	exon	94380129	94380229	0.0814334537185332	-	.	gene_id "ENSMUSG00000028139.6"; transcript_id "ENSMUSG00000028139.6_tx_5"; exon_id "chr3_94380129_94380229_-"; exonnum "6"; txlen "1213";
chr3	ENSEMBL_gcm37	exon	94380129	94380229	0.0620745965037915	-	.	gene_id "ENSMUSG00000028139.6"; transcript_id "ENSMUSG00000028139.6_tx_7"; exon_id "chr3_94380129_94380229_-"; exonnum "5"; txlen "1108";
chr3	HAVANA	CDS	94380558	94380621	0	-	0	gene_id "ENSMUSG00000028139.6"; transcript_id "ENSMUST00000029785.4"; gene_type "protein_coding"; gene_name "Riiad1"; transcript_type "protein_coding"; transcript_name "Riiad1-201"; exon_number 2; exon_id "ENSMUSE00000300182.2"; level 2; protein_id "ENSMUSP00000029785.3"; transcript_support_level "1"; mgi_id "MGI:1913603"; tag "NMD_exception"; tag "basic"; tag "Ensembl_canonical"; tag "GENCODE_Primary"; tag "appris_principal_1"; tag "CCDS"; ccdsid "CCDS38535.1"; havana_gene "OTTMUSG00000034526.1"; havana_transcript "OTTMUST00000087602.1";
chr3	HAVANA	exon	94380558	94380626	0	-	.	gene_id "ENSMUSG00000028139.6"; transcript_id "ENSMUST00000029785.4"; gene_type "protein_coding"; gene_name "Riiad1"; transcript_type "protein_coding"; transcript_name "Riiad1-201"; exon_number 2; exon_id "ENSMUSE00000300182.2"; level 2; protein_id "ENSMUSP00000029785.3"; transcript_support_level "1"; mgi_id "MGI:1913603"; tag "NMD_exception"; tag "basic"; tag "Ensembl_canonical"; tag "GENCODE_Primary"; tag "appris_principal_1"; tag "CCDS"; ccdsid "CCDS38535.1"; havana_gene "OTTMUSG00000034526.1"; havana_transcript "OTTMUST00000087602.1";
chr3	ENSEMBL_gcm37	exon	94380558	94380626	0.0473450312317054	-	.	gene_id "ENSMUSG00000028139.6"; transcript_id "ENSMUSG00000028139.6_tx_11"; exon_id "chr3_94380558_94380626_-"; exonnum "5"; txlen "976";
chr3	ENSEMBL_gcm37	exon	94380558	94380626	0.043010460923403	-	.	gene_id "ENSMUSG00000028139.6"; transcript_id "ENSMUSG00000028139.6_tx_13"; exon_id "chr3_94380558_94380626_-"; exonnum "2"; txlen "600";
chr3	ENSEMBL_gcm37	exon	94380558	94380626	0.105346627231403	-	.	gene_id "ENSMUSG00000028139.6"; transcript_id "ENSMUSG00000028139.6_tx_4"; exon_id "chr3_94380558_94380626_-"; exonnum "5"; txlen "1177";
chr3	sragcm37_mid	exon	94380558	94380662	0.0473450312317054	-	.	gene_id "ENSMUSG00000028139.6"; transcript_id "ENSMUSG00000028139.6_tx_12"; exon_id "chr3_94380558_94380662_-"; exonnum "5"; txlen "1012";
chr3	sragcm37_mid	exon	94380558	94380662	0.0814334537185332	-	.	gene_id "ENSMUSG00000028139.6"; transcript_id "ENSMUSG00000028139.6_tx_5"; exon_id "chr3_94380558_94380662_-"; exonnum "5"; txlen "1213";
chr3	HAVANA	start_codon	94380619	94380621	0	-	0	gene_id "ENSMUSG00000028139.6"; transcript_id "ENSMUST00000029785.4"; gene_type "protein_coding"; gene_name "Riiad1"; transcript_type "protein_coding"; transcript_name "Riiad1-201"; exon_number 2; exon_id "ENSMUSE00000300182.2"; level 2; protein_id "ENSMUSP00000029785.3"; transcript_support_level "1"; mgi_id "MGI:1913603"; tag "NMD_exception"; tag "basic"; tag "Ensembl_canonical"; tag "GENCODE_Primary"; tag "appris_principal_1"; tag "CCDS"; ccdsid "CCDS38535.1"; havana_gene "OTTMUSG00000034526.1"; havana_transcript "OTTMUST00000087602.1";
chr3	HAVANA	UTR	94380622	94380626	0	-	.	gene_id "ENSMUSG00000028139.6"; transcript_id "ENSMUST00000029785.4"; gene_type "protein_coding"; gene_name "Riiad1"; transcript_type "protein_coding"; transcript_name "Riiad1-201"; exon_number 2; exon_id "ENSMUSE00000300182.2"; level 2; protein_id "ENSMUSP00000029785.3"; transcript_support_level "1"; mgi_id "MGI:1913603"; tag "NMD_exception"; tag "basic"; tag "Ensembl_canonical"; tag "GENCODE_Primary"; tag "appris_principal_1"; tag "CCDS"; ccdsid "CCDS38535.1"; havana_gene "OTTMUSG00000034526.1"; havana_transcript "OTTMUST00000087602.1";
chr3	sragcm37_ss	exon	94380734	94380801	0.043010460923403	-	.	gene_id "ENSMUSG00000028139.6"; transcript_id "ENSMUSG00000028139.6_tx_13"; exon_id "chr3_94380734_94380801_-"; exonnum "1"; txlen "600";
chr3	HAVANA	exon	94380803	94380898	0	-	.	gene_id "ENSMUSG00000028139.6"; transcript_id "ENSMUST00000029785.4"; gene_type "protein_coding"; gene_name "Riiad1"; transcript_type "protein_coding"; transcript_name "Riiad1-201"; exon_number 1; exon_id "ENSMUSE00000300186.2"; level 2; protein_id "ENSMUSP00000029785.3"; transcript_support_level "1"; mgi_id "MGI:1913603"; tag "NMD_exception"; tag "basic"; tag "Ensembl_canonical"; tag "GENCODE_Primary"; tag "appris_principal_1"; tag "CCDS"; ccdsid "CCDS38535.1"; havana_gene "OTTMUSG00000034526.1"; havana_transcript "OTTMUST00000087602.1";
chr3	HAVANA	UTR	94380803	94380898	0	-	.	gene_id "ENSMUSG00000028139.6"; transcript_id "ENSMUST00000029785.4"; gene_type "protein_coding"; gene_name "Riiad1"; transcript_type "protein_coding"; transcript_name "Riiad1-201"; exon_number 1; exon_id "ENSMUSE00000300186.2"; level 2; protein_id "ENSMUSP00000029785.3"; transcript_support_level "1"; mgi_id "MGI:1913603"; tag "NMD_exception"; tag "basic"; tag "Ensembl_canonical"; tag "GENCODE_Primary"; tag "appris_principal_1"; tag "CCDS"; ccdsid "CCDS38535.1"; havana_gene "OTTMUSG00000034526.1"; havana_transcript "OTTMUST00000087602.1";
chr3	sragcm37_mid	exon	94387545	94387630	0.0473450312317054	-	.	gene_id "ENSMUSG00000028139.6"; transcript_id "ENSMUSG00000028139.6_tx_10"; exon_id "chr3_94387545_94387630_-"; exonnum "4"; txlen "907";
chr3	sragcm37_mid	exon	94387545	94387630	0.0473450312317054	-	.	gene_id "ENSMUSG00000028139.6"; transcript_id "ENSMUSG00000028139.6_tx_11"; exon_id "chr3_94387545_94387630_-"; exonnum "4"; txlen "976";
chr3	sragcm37_mid	exon	94387545	94387630	0.0473450312317054	-	.	gene_id "ENSMUSG00000028139.6"; transcript_id "ENSMUSG00000028139.6_tx_12"; exon_id "chr3_94387545_94387630_-"; exonnum "4"; txlen "1012";
chr3	sragcm37_mid	exon	94387545	94387630	0.031898073575568	-	.	gene_id "ENSMUSG00000028139.6"; transcript_id "ENSMUSG00000028139.6_tx_14"; exon_id "chr3_94387545_94387630_-"; exonnum "1"; txlen "754";
chr3	sragcm37_mid	exon	94387545	94387630	0.105346627231403	-	.	gene_id "ENSMUSG00000028139.6"; transcript_id "ENSMUSG00000028139.6_tx_4"; exon_id "chr3_94387545_94387630_-"; exonnum "4"; txlen "1177";
chr3	sragcm37_mid	exon	94387545	94387630	0.0814334537185332	-	.	gene_id "ENSMUSG00000028139.6"; transcript_id "ENSMUSG00000028139.6_tx_5"; exon_id "chr3_94387545_94387630_-"; exonnum "4"; txlen "1213";
chr3	sragcm37_mid	exon	94387545	94387630	0.0620745965037915	-	.	gene_id "ENSMUSG00000028139.6"; transcript_id "ENSMUSG00000028139.6_tx_7"; exon_id "chr3_94387545_94387630_-"; exonnum "4"; txlen "1108";
chr3	HAVANA	exon	94387545	94387648	0	-	.	gene_id "ENSMUSG00000028139.6"; transcript_id "ENSMUST00000183915.2"; gene_type "protein_coding"; gene_name "Riiad1"; transcript_type "protein_coding_CDS_not_defined"; transcript_name "Riiad1-202"; exon_number 1; exon_id "ENSMUSE00001315589.2"; level 2; transcript_support_level "5"; mgi_id "MGI:1913603"; tag "not_organism_supported"; havana_gene "OTTMUSG00000034526.1"; havana_transcript "OTTMUST00000118089.1";
chr3	sragcm37_mid	exon	94387948	94388126	0.0473450312317054	-	.	gene_id "ENSMUSG00000028139.6"; transcript_id "ENSMUSG00000028139.6_tx_10"; exon_id "chr3_94387948_94388126_-"; exonnum "3"; txlen "907";
chr3	sragcm37_mid	exon	94387948	94388126	0.0473450312317054	-	.	gene_id "ENSMUSG00000028139.6"; transcript_id "ENSMUSG00000028139.6_tx_11"; exon_id "chr3_94387948_94388126_-"; exonnum "3"; txlen "976";
chr3	sragcm37_mid	exon	94387948	94388126	0.0473450312317054	-	.	gene_id "ENSMUSG00000028139.6"; transcript_id "ENSMUSG00000028139.6_tx_12"; exon_id "chr3_94387948_94388126_-"; exonnum "3"; txlen "1012";
chr3	sragcm37_mid	exon	94387948	94388126	0.105346627231403	-	.	gene_id "ENSMUSG00000028139.6"; transcript_id "ENSMUSG00000028139.6_tx_4"; exon_id "chr3_94387948_94388126_-"; exonnum "3"; txlen "1177";
chr3	sragcm37_mid	exon	94387948	94388126	0.0814334537185332	-	.	gene_id "ENSMUSG00000028139.6"; transcript_id "ENSMUSG00000028139.6_tx_5"; exon_id "chr3_94387948_94388126_-"; exonnum "3"; txlen "1213";
chr3	sragcm37_mid	exon	94387948	94388126	0.0620745965037915	-	.	gene_id "ENSMUSG00000028139.6"; transcript_id "ENSMUSG00000028139.6_tx_7"; exon_id "chr3_94387948_94388126_-"; exonnum "3"; txlen "1108";
chr3	sragcm37_mid	exon	94388226	94388339	0.0473450312317054	-	.	gene_id "ENSMUSG00000028139.6"; transcript_id "ENSMUSG00000028139.6_tx_10"; exon_id "chr3_94388226_94388339_-"; exonnum "2"; txlen "907";
chr3	sragcm37_mid	exon	94388226	94388339	0.0473450312317054	-	.	gene_id "ENSMUSG00000028139.6"; transcript_id "ENSMUSG00000028139.6_tx_11"; exon_id "chr3_94388226_94388339_-"; exonnum "2"; txlen "976";
chr3	sragcm37_mid	exon	94388226	94388339	0.0473450312317054	-	.	gene_id "ENSMUSG00000028139.6"; transcript_id "ENSMUSG00000028139.6_tx_12"; exon_id "chr3_94388226_94388339_-"; exonnum "2"; txlen "1012";
chr3	sragcm37_mid	exon	94388226	94388339	0.105346627231403	-	.	gene_id "ENSMUSG00000028139.6"; transcript_id "ENSMUSG00000028139.6_tx_4"; exon_id "chr3_94388226_94388339_-"; exonnum "2"; txlen "1177";
chr3	sragcm37_mid	exon	94388226	94388339	0.0814334537185332	-	.	gene_id "ENSMUSG00000028139.6"; transcript_id "ENSMUSG00000028139.6_tx_5"; exon_id "chr3_94388226_94388339_-"; exonnum "2"; txlen "1213";
chr3	sragcm37_mid	exon	94388226	94388339	0.0620745965037915	-	.	gene_id "ENSMUSG00000028139.6"; transcript_id "ENSMUSG00000028139.6_tx_7"; exon_id "chr3_94388226_94388339_-"; exonnum "2"; txlen "1108";
chr3	sragcm37_ss	exon	94388826	94389091	0.105346627231403	-	.	gene_id "ENSMUSG00000028139.6"; transcript_id "ENSMUSG00000028139.6_tx_4"; exon_id "chr3_94388826_94389091_-"; exonnum "1"; txlen "1177";
chr3	sragcm37_ss	exon	94388826	94389091	0.0814334537185332	-	.	gene_id "ENSMUSG00000028139.6"; transcript_id "ENSMUSG00000028139.6_tx_5"; exon_id "chr3_94388826_94389091_-"; exonnum "1"; txlen "1213";
chr3	sragcm37_ss	exon	94388826	94389091	0.0620745965037915	-	.	gene_id "ENSMUSG00000028139.6"; transcript_id "ENSMUSG00000028139.6_tx_7"; exon_id "chr3_94388826_94389091_-"; exonnum "1"; txlen "1108";
chr3	sragcm37_ss	exon	94389867	94389931	0.0473450312317054	-	.	gene_id "ENSMUSG00000028139.6"; transcript_id "ENSMUSG00000028139.6_tx_10"; exon_id "chr3_94389867_94389931_-"; exonnum "1"; txlen "907";
chr3	sragcm37_ss	exon	94389867	94389931	0.0473450312317054	-	.	gene_id "ENSMUSG00000028139.6"; transcript_id "ENSMUSG00000028139.6_tx_11"; exon_id "chr3_94389867_94389931_-"; exonnum "1"; txlen "976";
chr3	sragcm37_ss	exon	94389867	94389931	0.0473450312317054	-	.	gene_id "ENSMUSG00000028139.6"; transcript_id "ENSMUSG00000028139.6_tx_12"; exon_id "chr3_94389867_94389931_-"; exonnum "1"; txlen "1012";
chr3	HAVANA	exon	94390647	94390824	0	-	.	gene_id "ENSMUSG00000131650.1"; transcript_id "ENSMUST00000306966.1"; gene_type "lncRNA"; gene_name "ENSMUSG00000131650"; transcript_type "lncRNA"; transcript_name "ENSMUST00000306966"; exon_number 2; exon_id "ENSMUSE00001606577.1"; level 2; tag "basic"; tag "Ensembl_canonical"; tag "GENCODE_Primary"; tag "TAGENE";
chr3	HAVANA	gene	94390647	94391526	0	-	.	gene_id "ENSMUSG00000131650.1"; gene_type "lncRNA"; gene_name "ENSMUSG00000131650"; level 2;
chr3	HAVANA	transcript	94390647	94391526	0	-	.	gene_id "ENSMUSG00000131650.1"; transcript_id "ENSMUST00000306966.1"; gene_type "lncRNA"; gene_name "ENSMUSG00000131650"; transcript_type "lncRNA"; transcript_name "ENSMUST00000306966"; level 2; tag "basic"; tag "Ensembl_canonical"; tag "GENCODE_Primary"; tag "TAGENE";
chr3	HAVANA	exon	94391128	94391526	0	-	.	gene_id "ENSMUSG00000131650.1"; transcript_id "ENSMUST00000306966.1"; gene_type "lncRNA"; gene_name "ENSMUSG00000131650"; transcript_type "lncRNA"; transcript_name "ENSMUST00000306966"; exon_number 1; exon_id "ENSMUSE00001606576.1"; level 2; tag "basic"; tag "Ensembl_canonical"; tag "GENCODE_Primary"; tag "TAGENE";
chr3	HAVANA	transcript	94391139	94391517	0	-	.	gene_id "ENSMUSG00000131650.1"; transcript_id "ENSMUST00000306967.1"; gene_type "lncRNA"; gene_name "ENSMUSG00000131650"; transcript_type "lncRNA"; transcript_name "ENSMUST00000306967"; level 2; tag "TAGENE";
chr3	HAVANA	exon	94391139	94391517	0	-	.	gene_id "ENSMUSG00000131650.1"; transcript_id "ENSMUST00000306967.1"; gene_type "lncRNA"; gene_name "ENSMUSG00000131650"; transcript_type "lncRNA"; transcript_name "ENSMUST00000306967"; exon_number 1; exon_id "ENSMUSE00001606578.1"; level 2; tag "TAGENE";
chr3	HAVANA	exon	94391737	94391878	0	-	.	gene_id "ENSMUSG00000131688.1"; transcript_id "ENSMUST00000307188.1"; gene_type "lncRNA"; gene_name "ENSMUSG00000131688"; transcript_type "lncRNA"; transcript_name "ENSMUST00000307188"; exon_number 2; exon_id "ENSMUSE00001606988.1"; level 2; tag "basic"; tag "Ensembl_canonical"; tag "GENCODE_Primary"; tag "TAGENE";
chr3	HAVANA	gene	94391737	94392279	0	-	.	gene_id "ENSMUSG00000131688.1"; gene_type "lncRNA"; gene_name "ENSMUSG00000131688"; level 2;
chr3	HAVANA	transcript	94391737	94392279	0	-	.	gene_id "ENSMUSG00000131688.1"; transcript_id "ENSMUST00000307188.1"; gene_type "lncRNA"; gene_name "ENSMUSG00000131688"; transcript_type "lncRNA"; transcript_name "ENSMUST00000307188"; level 2; tag "basic"; tag "Ensembl_canonical"; tag "GENCODE_Primary"; tag "TAGENE";
chr3	HAVANA	exon	94392020	94392279	0	-	.	gene_id "ENSMUSG00000131688.1"; transcript_id "ENSMUST00000307188.1"; gene_type "lncRNA"; gene_name "ENSMUSG00000131688"; transcript_type "lncRNA"; transcript_name "ENSMUST00000307188"; exon_number 1; exon_id "ENSMUSE00001606987.1"; level 2; tag "basic"; tag "Ensembl_canonical"; tag "GENCODE_Primary"; tag "TAGENE";
chr3	sragcm37_ss	exon	94403371	94403520	0.0641538391736716	-	.	gene_id "ENSMUSG00000028139.6"; transcript_id "ENSMUSG00000028139.6_tx_6"; exon_id "chr3_94403371_94403520_-"; exonnum "1"; txlen "512";
chr3	HAVANA	UTR	94404851	94409366	0	-	.	gene_id "ENSMUSG00000028136.16"; transcript_id "ENSMUST00000029783.16"; gene_type "protein_coding"; gene_name "Snx27"; transcript_type "protein_coding"; transcript_name "Snx27-201"; exon_number 12; exon_id "ENSMUSE00000496809.10"; level 2; protein_id "ENSMUSP00000029783.10"; transcript_support_level "1"; mgi_id "MGI:1923992"; tag "basic"; tag "CCDS"; ccdsid "CCDS38538.1"; havana_gene "OTTMUSG00000019563.1"; havana_transcript "OTTMUST00000046710.1";
chr3	HAVANA	exon	94404851	94409372	0	-	.	gene_id "ENSMUSG00000028136.16"; transcript_id "ENSMUST00000029783.16"; gene_type "protein_coding"; gene_name "Snx27"; transcript_type "protein_coding"; transcript_name "Snx27-201"; exon_number 12; exon_id "ENSMUSE00000496809.10"; level 2; protein_id "ENSMUSP00000029783.10"; transcript_support_level "1"; mgi_id "MGI:1923992"; tag "basic"; tag "CCDS"; ccdsid "CCDS38538.1"; havana_gene "OTTMUSG00000019563.1"; havana_transcript "OTTMUST00000046710.1";
chr3	HAVANA	gene	94404851	94490023	0	-	.	gene_id "ENSMUSG00000028136.16"; gene_type "protein_coding"; gene_name "Snx27"; level 2; mgi_id "MGI:1923992"; havana_gene "OTTMUSG00000019563.1";
chr3	HAVANA	transcript	94404851	94490023	0	-	.	gene_id "ENSMUSG00000028136.16"; transcript_id "ENSMUST00000029783.16"; gene_type "protein_coding"; gene_name "Snx27"; transcript_type "protein_coding"; transcript_name "Snx27-201"; level 2; protein_id "ENSMUSP00000029783.10"; transcript_support_level "1"; mgi_id "MGI:1923992"; tag "basic"; tag "CCDS"; ccdsid "CCDS38538.1"; havana_gene "OTTMUSG00000019563.1"; havana_transcript "OTTMUST00000046710.1";
chr3	HAVANA	UTR	94406620	94408533	0	-	.	gene_id "ENSMUSG00000028136.16"; transcript_id "ENSMUST00000107283.8"; gene_type "protein_coding"; gene_name "Snx27"; transcript_type "protein_coding"; transcript_name "Snx27-202"; exon_number 12; exon_id "ENSMUSE00000672577.4"; level 2; protein_id "ENSMUSP00000102904.2"; transcript_support_level "1"; mgi_id "MGI:1923992"; tag "basic"; tag "Ensembl_canonical"; tag "GENCODE_Primary"; tag "appris_principal_1"; tag "CCDS"; ccdsid "CCDS38537.1"; havana_gene "OTTMUSG00000019563.1"; havana_transcript "OTTMUST00000046711.1";
chr3	HAVANA	exon	94406620	94408578	0	-	.	gene_id "ENSMUSG00000028136.16"; transcript_id "ENSMUST00000107283.8"; gene_type "protein_coding"; gene_name "Snx27"; transcript_type "protein_coding"; transcript_name "Snx27-202"; exon_number 12; exon_id "ENSMUSE00000672577.4"; level 2; protein_id "ENSMUSP00000102904.2"; transcript_support_level "1"; mgi_id "MGI:1923992"; tag "basic"; tag "Ensembl_canonical"; tag "GENCODE_Primary"; tag "appris_principal_1"; tag "CCDS"; ccdsid "CCDS38537.1"; havana_gene "OTTMUSG00000019563.1"; havana_transcript "OTTMUST00000046711.1";
chr3	HAVANA	transcript	94406620	94489856	0	-	.	gene_id "ENSMUSG00000028136.16"; transcript_id "ENSMUST00000107283.8"; gene_type "protein_coding"; gene_name "Snx27"; transcript_type "protein_coding"; transcript_name "Snx27-202"; level 2; protein_id "ENSMUSP00000102904.2"; transcript_support_level "1"; mgi_id "MGI:1923992"; tag "basic"; tag "Ensembl_canonical"; tag "GENCODE_Primary"; tag "appris_principal_1"; tag "CCDS"; ccdsid "CCDS38537.1"; havana_gene "OTTMUSG00000019563.1"; havana_transcript "OTTMUST00000046711.1";
chr3	HAVANA	exon	94408348	94408578	0	-	.	gene_id "ENSMUSG00000028136.16"; transcript_id "ENSMUST00000196675.5"; gene_type "protein_coding"; gene_name "Snx27"; transcript_type "protein_coding_CDS_not_defined"; transcript_name "Snx27-204"; exon_number 7; exon_id "ENSMUSE00001352611.2"; level 2; transcript_support_level "5"; mgi_id "MGI:1923992"; havana_gene "OTTMUSG00000019563.1"; havana_transcript "OTTMUST00000132241.1";
chr3	ENSEMBL_gcm37	exon	94408348	94408578	0.862116008230186	-	.	gene_id "ENSMUSG00000028136.16"; transcript_id "ENSMUSG00000028136.16_tx_4"; exon_id "chr3_94408348_94408578_-"; exonnum "13"; txlen "1610";
chr3	HAVANA	transcript	94408348	94431598	0	-	.	gene_id "ENSMUSG00000028136.16"; transcript_id "ENSMUST00000196675.5"; gene_type "protein_coding"; gene_name "Snx27"; transcript_type "protein_coding_CDS_not_defined"; transcript_name "Snx27-204"; level 2; transcript_support_level "5"; mgi_id "MGI:1923992"; havana_gene "OTTMUSG00000019563.1"; havana_transcript "OTTMUST00000132241.1";
chr3	HAVANA	exon	94408434	94409372	0	-	.	gene_id "ENSMUSG00000028136.16"; transcript_id "ENSMUST00000199462.5"; gene_type "protein_coding"; gene_name "Snx27"; transcript_type "nonsense_mediated_decay"; transcript_name "Snx27-207"; exon_number 12; exon_id "ENSMUSE00001347190.2"; level 2; protein_id "ENSMUSP00000143378.2"; transcript_support_level "5"; mgi_id "MGI:1923992"; havana_gene "OTTMUSG00000019563.1"; havana_transcript "OTTMUST00000055673.1";
chr3	HAVANA	UTR	94408434	94409372	0	-	.	gene_id "ENSMUSG00000028136.16"; transcript_id "ENSMUST00000199462.5"; gene_type "protein_coding"; gene_name "Snx27"; transcript_type "nonsense_mediated_decay"; transcript_name "Snx27-207"; exon_number 12; exon_id "ENSMUSE00001347190.2"; level 2; protein_id "ENSMUSP00000143378.2"; transcript_support_level "5"; mgi_id "MGI:1923992"; havana_gene "OTTMUSG00000019563.1"; havana_transcript "OTTMUST00000055673.1";
chr3	ENSEMBL_gcm37	exon	94408434	94409372	0.862116008230186	-	.	gene_id "ENSMUSG00000028136.16"; transcript_id "ENSMUSG00000028136.16_tx_3"; exon_id "chr3_94408434_94409372_-"; exonnum "13"; txlen "2318";
chr3	HAVANA	transcript	94408434	94489986	0	-	.	gene_id "ENSMUSG00000028136.16"; transcript_id "ENSMUST00000199462.5"; gene_type "protein_coding"; gene_name "Snx27"; transcript_type "nonsense_mediated_decay"; transcript_name "Snx27-207"; level 2; protein_id "ENSMUSP00000143378.2"; transcript_support_level "5"; mgi_id "MGI:1923992"; havana_gene "OTTMUSG00000019563.1"; havana_transcript "OTTMUST00000055673.1";
chr3	HAVANA	exon	94408444	94408578	0	-	.	gene_id "ENSMUSG00000028136.16"; transcript_id "ENSMUST00000196251.2"; gene_type "protein_coding"; gene_name "Snx27"; transcript_type "protein_coding_CDS_not_defined"; transcript_name "Snx27-203"; exon_number 6; exon_id "ENSMUSE00001352816.2"; level 2; transcript_support_level "5"; mgi_id "MGI:1923992"; havana_gene "OTTMUSG00000019563.1"; havana_transcript "OTTMUST00000132242.1";
chr3	HAVANA	transcript	94408444	94426398	0	-	.	gene_id "ENSMUSG00000028136.16"; transcript_id "ENSMUST00000196251.2"; gene_type "protein_coding"; gene_name "Snx27"; transcript_type "protein_coding_CDS_not_defined"; transcript_name "Snx27-203"; level 2; transcript_support_level "5"; mgi_id "MGI:1923992"; havana_gene "OTTMUSG00000019563.1"; havana_transcript "OTTMUST00000132242.1";
chr3	HAVANA	stop_codon	94408531	94408533	0	-	0	gene_id "ENSMUSG00000028136.16"; transcript_id "ENSMUST00000107283.8"; gene_type "protein_coding"; gene_name "Snx27"; transcript_type "protein_coding"; transcript_name "Snx27-202"; exon_number 12; exon_id "ENSMUSE00000672577.4"; level 2; protein_id "ENSMUSP00000102904.2"; transcript_support_level "1"; mgi_id "MGI:1923992"; tag "basic"; tag "Ensembl_canonical"; tag "GENCODE_Primary"; tag "appris_principal_1"; tag "CCDS"; ccdsid "CCDS38537.1"; havana_gene "OTTMUSG00000019563.1"; havana_transcript "OTTMUST00000046711.1";
chr3	HAVANA	CDS	94408534	94408578	0	-	0	gene_id "ENSMUSG00000028136.16"; transcript_id "ENSMUST00000107283.8"; gene_type "protein_coding"; gene_name "Snx27"; transcript_type "protein_coding"; transcript_name "Snx27-202"; exon_number 12; exon_id "ENSMUSE00000672577.4"; level 2; protein_id "ENSMUSP00000102904.2"; transcript_support_level "1"; mgi_id "MGI:1923992"; tag "basic"; tag "Ensembl_canonical"; tag "GENCODE_Primary"; tag "appris_principal_1"; tag "CCDS"; ccdsid "CCDS38537.1"; havana_gene "OTTMUSG00000019563.1"; havana_transcript "OTTMUST00000046711.1";
chr3	HAVANA	stop_codon	94409364	94409366	0	-	0	gene_id "ENSMUSG00000028136.16"; transcript_id "ENSMUST00000029783.16"; gene_type "protein_coding"; gene_name "Snx27"; transcript_type "protein_coding"; transcript_name "Snx27-201"; exon_number 12; exon_id "ENSMUSE00000496809.10"; level 2; protein_id "ENSMUSP00000029783.10"; transcript_support_level "1"; mgi_id "MGI:1923992"; tag "basic"; tag "CCDS"; ccdsid "CCDS38538.1"; havana_gene "OTTMUSG00000019563.1"; havana_transcript "OTTMUST00000046710.1";
chr3	HAVANA	stop_codon	94409364	94409366	0	-	0	gene_id "ENSMUSG00000028136.16"; transcript_id "ENSMUST00000200642.5"; gene_type "protein_coding"; gene_name "Snx27"; transcript_type "protein_coding"; transcript_name "Snx27-208"; exon_number 11; exon_id "ENSMUSE00001470984.2"; level 2; protein_id "ENSMUSP00000143066.2"; transcript_support_level "5"; mgi_id "MGI:1923992"; tag "basic"; havana_gene "OTTMUSG00000019563.1"; havana_transcript "OTTMUST00000055672.1";
chr3	HAVANA	UTR	94409364	94409366	0	-	.	gene_id "ENSMUSG00000028136.16"; transcript_id "ENSMUST00000200642.5"; gene_type "protein_coding"; gene_name "Snx27"; transcript_type "protein_coding"; transcript_name "Snx27-208"; exon_number 11; exon_id "ENSMUSE00001470984.2"; level 2; protein_id "ENSMUSP00000143066.2"; transcript_support_level "5"; mgi_id "MGI:1923992"; tag "basic"; havana_gene "OTTMUSG00000019563.1"; havana_transcript "OTTMUST00000055672.1";
chr3	HAVANA	exon	94409364	94409372	0	-	.	gene_id "ENSMUSG00000028136.16"; transcript_id "ENSMUST00000200642.5"; gene_type "protein_coding"; gene_name "Snx27"; transcript_type "protein_coding"; transcript_name "Snx27-208"; exon_number 11; exon_id "ENSMUSE00001470984.2"; level 2; protein_id "ENSMUSP00000143066.2"; transcript_support_level "5"; mgi_id "MGI:1923992"; tag "basic"; havana_gene "OTTMUSG00000019563.1"; havana_transcript "OTTMUST00000055672.1";
chr3	HAVANA	transcript	94409364	94469339	0	-	.	gene_id "ENSMUSG00000028136.16"; transcript_id "ENSMUST00000200642.5"; gene_type "protein_coding"; gene_name "Snx27"; transcript_type "protein_coding"; transcript_name "Snx27-208"; level 2; protein_id "ENSMUSP00000143066.2"; transcript_support_level "5"; mgi_id "MGI:1923992"; tag "basic"; havana_gene "OTTMUSG00000019563.1"; havana_transcript "OTTMUST00000055672.1";
chr3	HAVANA	CDS	94409367	94409372	0	-	0	gene_id "ENSMUSG00000028136.16"; transcript_id "ENSMUST00000029783.16"; gene_type "protein_coding"; gene_name "Snx27"; transcript_type "protein_coding"; transcript_name "Snx27-201"; exon_number 12; exon_id "ENSMUSE00000496809.10"; level 2; protein_id "ENSMUSP00000029783.10"; transcript_support_level "1"; mgi_id "MGI:1923992"; tag "basic"; tag "CCDS"; ccdsid "CCDS38538.1"; havana_gene "OTTMUSG00000019563.1"; havana_transcript "OTTMUST00000046710.1";
chr3	HAVANA	CDS	94409367	94409372	0	-	0	gene_id "ENSMUSG00000028136.16"; transcript_id "ENSMUST00000200642.5"; gene_type "protein_coding"; gene_name "Snx27"; transcript_type "protein_coding"; transcript_name "Snx27-208"; exon_number 11; exon_id "ENSMUSE00001470984.2"; level 2; protein_id "ENSMUSP00000143066.2"; transcript_support_level "5"; mgi_id "MGI:1923992"; tag "basic"; havana_gene "OTTMUSG00000019563.1"; havana_transcript "OTTMUST00000055672.1";
chr3	HAVANA	exon	94409477	94409536	0	-	.	gene_id "ENSMUSG00000028136.16"; transcript_id "ENSMUST00000029783.16"; gene_type "protein_coding"; gene_name "Snx27"; transcript_type "protein_coding"; transcript_name "Snx27-201"; exon_number 11; exon_id "ENSMUSE00001241442.2"; level 2; protein_id "ENSMUSP00000029783.10"; transcript_support_level "1"; mgi_id "MGI:1923992"; tag "basic"; tag "CCDS"; ccdsid "CCDS38538.1"; havana_gene "OTTMUSG00000019563.1"; havana_transcript "OTTMUST00000046710.1";
chr3	HAVANA	CDS	94409477	94409536	0	-	0	gene_id "ENSMUSG00000028136.16"; transcript_id "ENSMUST00000029783.16"; gene_type "protein_coding"; gene_name "Snx27"; transcript_type "protein_coding"; transcript_name "Snx27-201"; exon_number 11; exon_id "ENSMUSE00001241442.2"; level 2; protein_id "ENSMUSP00000029783.10"; transcript_support_level "1"; mgi_id "MGI:1923992"; tag "basic"; tag "CCDS"; ccdsid "CCDS38538.1"; havana_gene "OTTMUSG00000019563.1"; havana_transcript "OTTMUST00000046710.1";
chr3	HAVANA	exon	94409477	94409536	0	-	.	gene_id "ENSMUSG00000028136.16"; transcript_id "ENSMUST00000107283.8"; gene_type "protein_coding"; gene_name "Snx27"; transcript_type "protein_coding"; transcript_name "Snx27-202"; exon_number 11; exon_id "ENSMUSE00001241442.2"; level 2; protein_id "ENSMUSP00000102904.2"; transcript_support_level "1"; mgi_id "MGI:1923992"; tag "basic"; tag "Ensembl_canonical"; tag "GENCODE_Primary"; tag "appris_principal_1"; tag "CCDS"; ccdsid "CCDS38537.1"; havana_gene "OTTMUSG00000019563.1"; havana_transcript "OTTMUST00000046711.1";
chr3	HAVANA	CDS	94409477	94409536	0	-	0	gene_id "ENSMUSG00000028136.16"; transcript_id "ENSMUST00000107283.8"; gene_type "protein_coding"; gene_name "Snx27"; transcript_type "protein_coding"; transcript_name "Snx27-202"; exon_number 11; exon_id "ENSMUSE00001241442.2"; level 2; protein_id "ENSMUSP00000102904.2"; transcript_support_level "1"; mgi_id "MGI:1923992"; tag "basic"; tag "Ensembl_canonical"; tag "GENCODE_Primary"; tag "appris_principal_1"; tag "CCDS"; ccdsid "CCDS38537.1"; havana_gene "OTTMUSG00000019563.1"; havana_transcript "OTTMUST00000046711.1";
chr3	HAVANA	exon	94409477	94409536	0	-	.	gene_id "ENSMUSG00000028136.16"; transcript_id "ENSMUST00000196675.5"; gene_type "protein_coding"; gene_name "Snx27"; transcript_type "protein_coding_CDS_not_defined"; transcript_name "Snx27-204"; exon_number 6; exon_id "ENSMUSE00001352665.2"; level 2; transcript_support_level "5"; mgi_id "MGI:1923992"; havana_gene "OTTMUSG00000019563.1"; havana_transcript "OTTMUST00000132241.1";
chr3	HAVANA	exon	94409477	94409536	0	-	.	gene_id "ENSMUSG00000028136.16"; transcript_id "ENSMUST00000199462.5"; gene_type "protein_coding"; gene_name "Snx27"; transcript_type "nonsense_mediated_decay"; transcript_name "Snx27-207"; exon_number 11; exon_id "ENSMUSE00001352665.2"; level 2; protein_id "ENSMUSP00000143378.2"; transcript_support_level "5"; mgi_id "MGI:1923992"; havana_gene "OTTMUSG00000019563.1"; havana_transcript "OTTMUST00000055673.1";
chr3	HAVANA	UTR	94409477	94409536	0	-	.	gene_id "ENSMUSG00000028136.16"; transcript_id "ENSMUST00000199462.5"; gene_type "protein_coding"; gene_name "Snx27"; transcript_type "nonsense_mediated_decay"; transcript_name "Snx27-207"; exon_number 11; exon_id "ENSMUSE00001352665.2"; level 2; protein_id "ENSMUSP00000143378.2"; transcript_support_level "5"; mgi_id "MGI:1923992"; havana_gene "OTTMUSG00000019563.1"; havana_transcript "OTTMUST00000055673.1";
chr3	HAVANA	exon	94409477	94409536	0	-	.	gene_id "ENSMUSG00000028136.16"; transcript_id "ENSMUST00000196251.2"; gene_type "protein_coding"; gene_name "Snx27"; transcript_type "protein_coding_CDS_not_defined"; transcript_name "Snx27-203"; exon_number 5; exon_id "ENSMUSE00001352665.2"; level 2; transcript_support_level "5"; mgi_id "MGI:1923992"; havana_gene "OTTMUSG00000019563.1"; havana_transcript "OTTMUST00000132242.1";
chr3	HAVANA	exon	94409477	94409536	0	-	.	gene_id "ENSMUSG00000028136.16"; transcript_id "ENSMUST00000200642.5"; gene_type "protein_coding"; gene_name "Snx27"; transcript_type "protein_coding"; transcript_name "Snx27-208"; exon_number 10; exon_id "ENSMUSE00001241442.2"; level 2; protein_id "ENSMUSP00000143066.2"; transcript_support_level "5"; mgi_id "MGI:1923992"; tag "basic"; havana_gene "OTTMUSG00000019563.1"; havana_transcript "OTTMUST00000055672.1";
chr3	HAVANA	CDS	94409477	94409536	0	-	0	gene_id "ENSMUSG00000028136.16"; transcript_id "ENSMUST00000200642.5"; gene_type "protein_coding"; gene_name "Snx27"; transcript_type "protein_coding"; transcript_name "Snx27-208"; exon_number 10; exon_id "ENSMUSE00001241442.2"; level 2; protein_id "ENSMUSP00000143066.2"; transcript_support_level "5"; mgi_id "MGI:1923992"; tag "basic"; havana_gene "OTTMUSG00000019563.1"; havana_transcript "OTTMUST00000055672.1";
chr3	ENSEMBL_gcm37	exon	94409477	94409536	0.862116008230186	-	.	gene_id "ENSMUSG00000028136.16"; transcript_id "ENSMUSG00000028136.16_tx_3"; exon_id "chr3_94409477_94409536_-"; exonnum "12"; txlen "2318";
chr3	ENSEMBL_gcm37	exon	94409477	94409536	0.862116008230186	-	.	gene_id "ENSMUSG00000028136.16"; transcript_id "ENSMUSG00000028136.16_tx_4"; exon_id "chr3_94409477_94409536_-"; exonnum "12"; txlen "1610";
chr3	HAVANA	exon	94410163	94410203	0	-	.	gene_id "ENSMUSG00000028136.16"; transcript_id "ENSMUST00000196675.5"; gene_type "protein_coding"; gene_name "Snx27"; transcript_type "protein_coding_CDS_not_defined"; transcript_name "Snx27-204"; exon_number 5; exon_id "ENSMUSE00001353161.2"; level 2; transcript_support_level "5"; mgi_id "MGI:1923992"; havana_gene "OTTMUSG00000019563.1"; havana_transcript "OTTMUST00000132241.1";
chr3	HAVANA	exon	94410163	94410291	0	-	.	gene_id "ENSMUSG00000028136.16"; transcript_id "ENSMUST00000029783.16"; gene_type "protein_coding"; gene_name "Snx27"; transcript_type "protein_coding"; transcript_name "Snx27-201"; exon_number 10; exon_id "ENSMUSE00001292405.2"; level 2; protein_id "ENSMUSP00000029783.10"; transcript_support_level "1"; mgi_id "MGI:1923992"; tag "basic"; tag "CCDS"; ccdsid "CCDS38538.1"; havana_gene "OTTMUSG00000019563.1"; havana_transcript "OTTMUST00000046710.1";
chr3	HAVANA	CDS	94410163	94410291	0	-	0	gene_id "ENSMUSG00000028136.16"; transcript_id "ENSMUST00000029783.16"; gene_type "protein_coding"; gene_name "Snx27"; transcript_type "protein_coding"; transcript_name "Snx27-201"; exon_number 10; exon_id "ENSMUSE00001292405.2"; level 2; protein_id "ENSMUSP00000029783.10"; transcript_support_level "1"; mgi_id "MGI:1923992"; tag "basic"; tag "CCDS"; ccdsid "CCDS38538.1"; havana_gene "OTTMUSG00000019563.1"; havana_transcript "OTTMUST00000046710.1";
chr3	HAVANA	exon	94410163	94410291	0	-	.	gene_id "ENSMUSG00000028136.16"; transcript_id "ENSMUST00000107283.8"; gene_type "protein_coding"; gene_name "Snx27"; transcript_type "protein_coding"; transcript_name "Snx27-202"; exon_number 10; exon_id "ENSMUSE00001292405.2"; level 2; protein_id "ENSMUSP00000102904.2"; transcript_support_level "1"; mgi_id "MGI:1923992"; tag "basic"; tag "Ensembl_canonical"; tag "GENCODE_Primary"; tag "appris_principal_1"; tag "CCDS"; ccdsid "CCDS38537.1"; havana_gene "OTTMUSG00000019563.1"; havana_transcript "OTTMUST00000046711.1";
chr3	HAVANA	CDS	94410163	94410291	0	-	0	gene_id "ENSMUSG00000028136.16"; transcript_id "ENSMUST00000107283.8"; gene_type "protein_coding"; gene_name "Snx27"; transcript_type "protein_coding"; transcript_name "Snx27-202"; exon_number 10; exon_id "ENSMUSE00001292405.2"; level 2; protein_id "ENSMUSP00000102904.2"; transcript_support_level "1"; mgi_id "MGI:1923992"; tag "basic"; tag "Ensembl_canonical"; tag "GENCODE_Primary"; tag "appris_principal_1"; tag "CCDS"; ccdsid "CCDS38537.1"; havana_gene "OTTMUSG00000019563.1"; havana_transcript "OTTMUST00000046711.1";
chr3	HAVANA	exon	94410163	94410291	0	-	.	gene_id "ENSMUSG00000028136.16"; transcript_id "ENSMUST00000199462.5"; gene_type "protein_coding"; gene_name "Snx27"; transcript_type "nonsense_mediated_decay"; transcript_name "Snx27-207"; exon_number 10; exon_id "ENSMUSE00001357216.2"; level 2; protein_id "ENSMUSP00000143378.2"; transcript_support_level "5"; mgi_id "MGI:1923992"; havana_gene "OTTMUSG00000019563.1"; havana_transcript "OTTMUST00000055673.1";
chr3	HAVANA	UTR	94410163	94410291	0	-	.	gene_id "ENSMUSG00000028136.16"; transcript_id "ENSMUST00000199462.5"; gene_type "protein_coding"; gene_name "Snx27"; transcript_type "nonsense_mediated_decay"; transcript_name "Snx27-207"; exon_number 10; exon_id "ENSMUSE00001357216.2"; level 2; protein_id "ENSMUSP00000143378.2"; transcript_support_level "5"; mgi_id "MGI:1923992"; havana_gene "OTTMUSG00000019563.1"; havana_transcript "OTTMUST00000055673.1";
chr3	HAVANA	exon	94410163	94410291	0	-	.	gene_id "ENSMUSG00000028136.16"; transcript_id "ENSMUST00000196251.2"; gene_type "protein_coding"; gene_name "Snx27"; transcript_type "protein_coding_CDS_not_defined"; transcript_name "Snx27-203"; exon_number 4; exon_id "ENSMUSE00001357216.2"; level 2; transcript_support_level "5"; mgi_id "MGI:1923992"; havana_gene "OTTMUSG00000019563.1"; havana_transcript "OTTMUST00000132242.1";
chr3	HAVANA	exon	94410163	94410291	0	-	.	gene_id "ENSMUSG00000028136.16"; transcript_id "ENSMUST00000200642.5"; gene_type "protein_coding"; gene_name "Snx27"; transcript_type "protein_coding"; transcript_name "Snx27-208"; exon_number 9; exon_id "ENSMUSE00001292405.2"; level 2; protein_id "ENSMUSP00000143066.2"; transcript_support_level "5"; mgi_id "MGI:1923992"; tag "basic"; havana_gene "OTTMUSG00000019563.1"; havana_transcript "OTTMUST00000055672.1";
chr3	HAVANA	CDS	94410163	94410291	0	-	0	gene_id "ENSMUSG00000028136.16"; transcript_id "ENSMUST00000200642.5"; gene_type "protein_coding"; gene_name "Snx27"; transcript_type "protein_coding"; transcript_name "Snx27-208"; exon_number 9; exon_id "ENSMUSE00001292405.2"; level 2; protein_id "ENSMUSP00000143066.2"; transcript_support_level "5"; mgi_id "MGI:1923992"; tag "basic"; havana_gene "OTTMUSG00000019563.1"; havana_transcript "OTTMUST00000055672.1";
chr3	ENSEMBL_gcm37	exon	94410163	94410291	0.862116008230186	-	.	gene_id "ENSMUSG00000028136.16"; transcript_id "ENSMUSG00000028136.16_tx_3"; exon_id "chr3_94410163_94410291_-"; exonnum "11"; txlen "2318";
chr3	ENSEMBL_gcm37	exon	94410163	94410291	0.862116008230186	-	.	gene_id "ENSMUSG00000028136.16"; transcript_id "ENSMUSG00000028136.16_tx_4"; exon_id "chr3_94410163_94410291_-"; exonnum "11"; txlen "1610";
chr3	HAVANA	exon	94410766	94410915	0	-	.	gene_id "ENSMUSG00000028136.16"; transcript_id "ENSMUST00000029783.16"; gene_type "protein_coding"; gene_name "Snx27"; transcript_type "protein_coding"; transcript_name "Snx27-201"; exon_number 9; exon_id "ENSMUSE00001249432.2"; level 2; protein_id "ENSMUSP00000029783.10"; transcript_support_level "1"; mgi_id "MGI:1923992"; tag "basic"; tag "CCDS"; ccdsid "CCDS38538.1"; havana_gene "OTTMUSG00000019563.1"; havana_transcript "OTTMUST00000046710.1";
chr3	HAVANA	CDS	94410766	94410915	0	-	0	gene_id "ENSMUSG00000028136.16"; transcript_id "ENSMUST00000029783.16"; gene_type "protein_coding"; gene_name "Snx27"; transcript_type "protein_coding"; transcript_name "Snx27-201"; exon_number 9; exon_id "ENSMUSE00001249432.2"; level 2; protein_id "ENSMUSP00000029783.10"; transcript_support_level "1"; mgi_id "MGI:1923992"; tag "basic"; tag "CCDS"; ccdsid "CCDS38538.1"; havana_gene "OTTMUSG00000019563.1"; havana_transcript "OTTMUST00000046710.1";
chr3	HAVANA	exon	94410766	94410915	0	-	.	gene_id "ENSMUSG00000028136.16"; transcript_id "ENSMUST00000107283.8"; gene_type "protein_coding"; gene_name "Snx27"; transcript_type "protein_coding"; transcript_name "Snx27-202"; exon_number 9; exon_id "ENSMUSE00001249432.2"; level 2; protein_id "ENSMUSP00000102904.2"; transcript_support_level "1"; mgi_id "MGI:1923992"; tag "basic"; tag "Ensembl_canonical"; tag "GENCODE_Primary"; tag "appris_principal_1"; tag "CCDS"; ccdsid "CCDS38537.1"; havana_gene "OTTMUSG00000019563.1"; havana_transcript "OTTMUST00000046711.1";
chr3	HAVANA	CDS	94410766	94410915	0	-	0	gene_id "ENSMUSG00000028136.16"; transcript_id "ENSMUST00000107283.8"; gene_type "protein_coding"; gene_name "Snx27"; transcript_type "protein_coding"; transcript_name "Snx27-202"; exon_number 9; exon_id "ENSMUSE00001249432.2"; level 2; protein_id "ENSMUSP00000102904.2"; transcript_support_level "1"; mgi_id "MGI:1923992"; tag "basic"; tag "Ensembl_canonical"; tag "GENCODE_Primary"; tag "appris_principal_1"; tag "CCDS"; ccdsid "CCDS38537.1"; havana_gene "OTTMUSG00000019563.1"; havana_transcript "OTTMUST00000046711.1";
chr3	HAVANA	exon	94410766	94410915	0	-	.	gene_id "ENSMUSG00000028136.16"; transcript_id "ENSMUST00000199462.5"; gene_type "protein_coding"; gene_name "Snx27"; transcript_type "nonsense_mediated_decay"; transcript_name "Snx27-207"; exon_number 9; exon_id "ENSMUSE00001348753.2"; level 2; protein_id "ENSMUSP00000143378.2"; transcript_support_level "5"; mgi_id "MGI:1923992"; havana_gene "OTTMUSG00000019563.1"; havana_transcript "OTTMUST00000055673.1";
chr3	HAVANA	UTR	94410766	94410915	0	-	.	gene_id "ENSMUSG00000028136.16"; transcript_id "ENSMUST00000199462.5"; gene_type "protein_coding"; gene_name "Snx27"; transcript_type "nonsense_mediated_decay"; transcript_name "Snx27-207"; exon_number 9; exon_id "ENSMUSE00001348753.2"; level 2; protein_id "ENSMUSP00000143378.2"; transcript_support_level "5"; mgi_id "MGI:1923992"; havana_gene "OTTMUSG00000019563.1"; havana_transcript "OTTMUST00000055673.1";
chr3	HAVANA	exon	94410766	94410915	0	-	.	gene_id "ENSMUSG00000028136.16"; transcript_id "ENSMUST00000196251.2"; gene_type "protein_coding"; gene_name "Snx27"; transcript_type "protein_coding_CDS_not_defined"; transcript_name "Snx27-203"; exon_number 3; exon_id "ENSMUSE00001348753.2"; level 2; transcript_support_level "5"; mgi_id "MGI:1923992"; havana_gene "OTTMUSG00000019563.1"; havana_transcript "OTTMUST00000132242.1";
chr3	HAVANA	exon	94410766	94410915	0	-	.	gene_id "ENSMUSG00000028136.16"; transcript_id "ENSMUST00000200642.5"; gene_type "protein_coding"; gene_name "Snx27"; transcript_type "protein_coding"; transcript_name "Snx27-208"; exon_number 8; exon_id "ENSMUSE00001249432.2"; level 2; protein_id "ENSMUSP00000143066.2"; transcript_support_level "5"; mgi_id "MGI:1923992"; tag "basic"; havana_gene "OTTMUSG00000019563.1"; havana_transcript "OTTMUST00000055672.1";
chr3	HAVANA	CDS	94410766	94410915	0	-	0	gene_id "ENSMUSG00000028136.16"; transcript_id "ENSMUST00000200642.5"; gene_type "protein_coding"; gene_name "Snx27"; transcript_type "protein_coding"; transcript_name "Snx27-208"; exon_number 8; exon_id "ENSMUSE00001249432.2"; level 2; protein_id "ENSMUSP00000143066.2"; transcript_support_level "5"; mgi_id "MGI:1923992"; tag "basic"; havana_gene "OTTMUSG00000019563.1"; havana_transcript "OTTMUST00000055672.1";
chr3	ENSEMBL_gcm37	exon	94410766	94410915	0.862116008230186	-	.	gene_id "ENSMUSG00000028136.16"; transcript_id "ENSMUSG00000028136.16_tx_3"; exon_id "chr3_94410766_94410915_-"; exonnum "10"; txlen "2318";
chr3	ENSEMBL_gcm37	exon	94410766	94410915	0.862116008230186	-	.	gene_id "ENSMUSG00000028136.16"; transcript_id "ENSMUSG00000028136.16_tx_4"; exon_id "chr3_94410766_94410915_-"; exonnum "10"; txlen "1610";
chr3	HAVANA	exon	94411763	94411831	0	-	.	gene_id "ENSMUSG00000028136.16"; transcript_id "ENSMUST00000196251.2"; gene_type "protein_coding"; gene_name "Snx27"; transcript_type "protein_coding_CDS_not_defined"; transcript_name "Snx27-203"; exon_number 2; exon_id "ENSMUSE00001347136.2"; level 2; transcript_support_level "5"; mgi_id "MGI:1923992"; havana_gene "OTTMUSG00000019563.1"; havana_transcript "OTTMUST00000132242.1";
chr3	HAVANA	exon	94418349	94418438	0	-	.	gene_id "ENSMUSG00000028136.16"; transcript_id "ENSMUST00000029783.16"; gene_type "protein_coding"; gene_name "Snx27"; transcript_type "protein_coding"; transcript_name "Snx27-201"; exon_number 8; exon_id "ENSMUSE00001279210.2"; level 2; protein_id "ENSMUSP00000029783.10"; transcript_support_level "1"; mgi_id "MGI:1923992"; tag "basic"; tag "CCDS"; ccdsid "CCDS38538.1"; havana_gene "OTTMUSG00000019563.1"; havana_transcript "OTTMUST00000046710.1";
chr3	HAVANA	CDS	94418349	94418438	0	-	0	gene_id "ENSMUSG00000028136.16"; transcript_id "ENSMUST00000029783.16"; gene_type "protein_coding"; gene_name "Snx27"; transcript_type "protein_coding"; transcript_name "Snx27-201"; exon_number 8; exon_id "ENSMUSE00001279210.2"; level 2; protein_id "ENSMUSP00000029783.10"; transcript_support_level "1"; mgi_id "MGI:1923992"; tag "basic"; tag "CCDS"; ccdsid "CCDS38538.1"; havana_gene "OTTMUSG00000019563.1"; havana_transcript "OTTMUST00000046710.1";
chr3	HAVANA	exon	94418349	94418438	0	-	.	gene_id "ENSMUSG00000028136.16"; transcript_id "ENSMUST00000107283.8"; gene_type "protein_coding"; gene_name "Snx27"; transcript_type "protein_coding"; transcript_name "Snx27-202"; exon_number 8; exon_id "ENSMUSE00001279210.2"; level 2; protein_id "ENSMUSP00000102904.2"; transcript_support_level "1"; mgi_id "MGI:1923992"; tag "basic"; tag "Ensembl_canonical"; tag "GENCODE_Primary"; tag "appris_principal_1"; tag "CCDS"; ccdsid "CCDS38537.1"; havana_gene "OTTMUSG00000019563.1"; havana_transcript "OTTMUST00000046711.1";
chr3	HAVANA	CDS	94418349	94418438	0	-	0	gene_id "ENSMUSG00000028136.16"; transcript_id "ENSMUST00000107283.8"; gene_type "protein_coding"; gene_name "Snx27"; transcript_type "protein_coding"; transcript_name "Snx27-202"; exon_number 8; exon_id "ENSMUSE00001279210.2"; level 2; protein_id "ENSMUSP00000102904.2"; transcript_support_level "1"; mgi_id "MGI:1923992"; tag "basic"; tag "Ensembl_canonical"; tag "GENCODE_Primary"; tag "appris_principal_1"; tag "CCDS"; ccdsid "CCDS38537.1"; havana_gene "OTTMUSG00000019563.1"; havana_transcript "OTTMUST00000046711.1";
chr3	HAVANA	exon	94418349	94418438	0	-	.	gene_id "ENSMUSG00000028136.16"; transcript_id "ENSMUST00000199462.5"; gene_type "protein_coding"; gene_name "Snx27"; transcript_type "nonsense_mediated_decay"; transcript_name "Snx27-207"; exon_number 8; exon_id "ENSMUSE00001352000.2"; level 2; protein_id "ENSMUSP00000143378.2"; transcript_support_level "5"; mgi_id "MGI:1923992"; havana_gene "OTTMUSG00000019563.1"; havana_transcript "OTTMUST00000055673.1";
chr3	HAVANA	UTR	94418349	94418438	0	-	.	gene_id "ENSMUSG00000028136.16"; transcript_id "ENSMUST00000199462.5"; gene_type "protein_coding"; gene_name "Snx27"; transcript_type "nonsense_mediated_decay"; transcript_name "Snx27-207"; exon_number 8; exon_id "ENSMUSE00001352000.2"; level 2; protein_id "ENSMUSP00000143378.2"; transcript_support_level "5"; mgi_id "MGI:1923992"; havana_gene "OTTMUSG00000019563.1"; havana_transcript "OTTMUST00000055673.1";
chr3	HAVANA	exon	94418349	94418438	0	-	.	gene_id "ENSMUSG00000028136.16"; transcript_id "ENSMUST00000200642.5"; gene_type "protein_coding"; gene_name "Snx27"; transcript_type "protein_coding"; transcript_name "Snx27-208"; exon_number 7; exon_id "ENSMUSE00001279210.2"; level 2; protein_id "ENSMUSP00000143066.2"; transcript_support_level "5"; mgi_id "MGI:1923992"; tag "basic"; havana_gene "OTTMUSG00000019563.1"; havana_transcript "OTTMUST00000055672.1";
chr3	HAVANA	CDS	94418349	94418438	0	-	0	gene_id "ENSMUSG00000028136.16"; transcript_id "ENSMUST00000200642.5"; gene_type "protein_coding"; gene_name "Snx27"; transcript_type "protein_coding"; transcript_name "Snx27-208"; exon_number 7; exon_id "ENSMUSE00001279210.2"; level 2; protein_id "ENSMUSP00000143066.2"; transcript_support_level "5"; mgi_id "MGI:1923992"; tag "basic"; havana_gene "OTTMUSG00000019563.1"; havana_transcript "OTTMUST00000055672.1";
chr3	ENSEMBL_gcm37	exon	94418349	94418438	0.862116008230186	-	.	gene_id "ENSMUSG00000028136.16"; transcript_id "ENSMUSG00000028136.16_tx_3"; exon_id "chr3_94418349_94418438_-"; exonnum "9"; txlen "2318";
chr3	ENSEMBL_gcm37	exon	94418349	94418438	0.862116008230186	-	.	gene_id "ENSMUSG00000028136.16"; transcript_id "ENSMUSG00000028136.16_tx_4"; exon_id "chr3_94418349_94418438_-"; exonnum "9"; txlen "1610";
chr3	HAVANA	exon	94418386	94418438	0	-	.	gene_id "ENSMUSG00000028136.16"; transcript_id "ENSMUST00000196675.5"; gene_type "protein_coding"; gene_name "Snx27"; transcript_type "protein_coding_CDS_not_defined"; transcript_name "Snx27-204"; exon_number 4; exon_id "ENSMUSE00001351313.2"; level 2; transcript_support_level "5"; mgi_id "MGI:1923992"; havana_gene "OTTMUSG00000019563.1"; havana_transcript "OTTMUST00000132241.1";
chr3	HAVANA	exon	94426343	94426398	0	-	.	gene_id "ENSMUSG00000028136.16"; transcript_id "ENSMUST00000196251.2"; gene_type "protein_coding"; gene_name "Snx27"; transcript_type "protein_coding_CDS_not_defined"; transcript_name "Snx27-203"; exon_number 1; exon_id "ENSMUSE00001356627.2"; level 2; transcript_support_level "5"; mgi_id "MGI:1923992"; havana_gene "OTTMUSG00000019563.1"; havana_transcript "OTTMUST00000132242.1";
chr3	HAVANA	exon	94426355	94426518	0	-	.	gene_id "ENSMUSG00000028136.16"; transcript_id "ENSMUST00000029783.16"; gene_type "protein_coding"; gene_name "Snx27"; transcript_type "protein_coding"; transcript_name "Snx27-201"; exon_number 7; exon_id "ENSMUSE00001288330.2"; level 2; protein_id "ENSMUSP00000029783.10"; transcript_support_level "1"; mgi_id "MGI:1923992"; tag "basic"; tag "CCDS"; ccdsid "CCDS38538.1"; havana_gene "OTTMUSG00000019563.1"; havana_transcript "OTTMUST00000046710.1";
chr3	HAVANA	CDS	94426355	94426518	0	-	2	gene_id "ENSMUSG00000028136.16"; transcript_id "ENSMUST00000029783.16"; gene_type "protein_coding"; gene_name "Snx27"; transcript_type "protein_coding"; transcript_name "Snx27-201"; exon_number 7; exon_id "ENSMUSE00001288330.2"; level 2; protein_id "ENSMUSP00000029783.10"; transcript_support_level "1"; mgi_id "MGI:1923992"; tag "basic"; tag "CCDS"; ccdsid "CCDS38538.1"; havana_gene "OTTMUSG00000019563.1"; havana_transcript "OTTMUST00000046710.1";
chr3	HAVANA	exon	94426355	94426518	0	-	.	gene_id "ENSMUSG00000028136.16"; transcript_id "ENSMUST00000107283.8"; gene_type "protein_coding"; gene_name "Snx27"; transcript_type "protein_coding"; transcript_name "Snx27-202"; exon_number 7; exon_id "ENSMUSE00001288330.2"; level 2; protein_id "ENSMUSP00000102904.2"; transcript_support_level "1"; mgi_id "MGI:1923992"; tag "basic"; tag "Ensembl_canonical"; tag "GENCODE_Primary"; tag "appris_principal_1"; tag "CCDS"; ccdsid "CCDS38537.1"; havana_gene "OTTMUSG00000019563.1"; havana_transcript "OTTMUST00000046711.1";
chr3	HAVANA	CDS	94426355	94426518	0	-	2	gene_id "ENSMUSG00000028136.16"; transcript_id "ENSMUST00000107283.8"; gene_type "protein_coding"; gene_name "Snx27"; transcript_type "protein_coding"; transcript_name "Snx27-202"; exon_number 7; exon_id "ENSMUSE00001288330.2"; level 2; protein_id "ENSMUSP00000102904.2"; transcript_support_level "1"; mgi_id "MGI:1923992"; tag "basic"; tag "Ensembl_canonical"; tag "GENCODE_Primary"; tag "appris_principal_1"; tag "CCDS"; ccdsid "CCDS38537.1"; havana_gene "OTTMUSG00000019563.1"; havana_transcript "OTTMUST00000046711.1";
chr3	HAVANA	exon	94426355	94426518	0	-	.	gene_id "ENSMUSG00000028136.16"; transcript_id "ENSMUST00000196675.5"; gene_type "protein_coding"; gene_name "Snx27"; transcript_type "protein_coding_CDS_not_defined"; transcript_name "Snx27-204"; exon_number 3; exon_id "ENSMUSE00001346495.2"; level 2; transcript_support_level "5"; mgi_id "MGI:1923992"; havana_gene "OTTMUSG00000019563.1"; havana_transcript "OTTMUST00000132241.1";
chr3	HAVANA	exon	94426355	94426518	0	-	.	gene_id "ENSMUSG00000028136.16"; transcript_id "ENSMUST00000199462.5"; gene_type "protein_coding"; gene_name "Snx27"; transcript_type "nonsense_mediated_decay"; transcript_name "Snx27-207"; exon_number 7; exon_id "ENSMUSE00001346495.2"; level 2; protein_id "ENSMUSP00000143378.2"; transcript_support_level "5"; mgi_id "MGI:1923992"; havana_gene "OTTMUSG00000019563.1"; havana_transcript "OTTMUST00000055673.1";
chr3	HAVANA	UTR	94426355	94426518	0	-	.	gene_id "ENSMUSG00000028136.16"; transcript_id "ENSMUST00000199462.5"; gene_type "protein_coding"; gene_name "Snx27"; transcript_type "nonsense_mediated_decay"; transcript_name "Snx27-207"; exon_number 7; exon_id "ENSMUSE00001346495.2"; level 2; protein_id "ENSMUSP00000143378.2"; transcript_support_level "5"; mgi_id "MGI:1923992"; havana_gene "OTTMUSG00000019563.1"; havana_transcript "OTTMUST00000055673.1";
chr3	HAVANA	exon	94426355	94426518	0	-	.	gene_id "ENSMUSG00000028136.16"; transcript_id "ENSMUST00000200642.5"; gene_type "protein_coding"; gene_name "Snx27"; transcript_type "protein_coding"; transcript_name "Snx27-208"; exon_number 6; exon_id "ENSMUSE00001288330.2"; level 2; protein_id "ENSMUSP00000143066.2"; transcript_support_level "5"; mgi_id "MGI:1923992"; tag "basic"; havana_gene "OTTMUSG00000019563.1"; havana_transcript "OTTMUST00000055672.1";
chr3	HAVANA	CDS	94426355	94426518	0	-	2	gene_id "ENSMUSG00000028136.16"; transcript_id "ENSMUST00000200642.5"; gene_type "protein_coding"; gene_name "Snx27"; transcript_type "protein_coding"; transcript_name "Snx27-208"; exon_number 6; exon_id "ENSMUSE00001288330.2"; level 2; protein_id "ENSMUSP00000143066.2"; transcript_support_level "5"; mgi_id "MGI:1923992"; tag "basic"; havana_gene "OTTMUSG00000019563.1"; havana_transcript "OTTMUST00000055672.1";
chr3	ENSEMBL_gcm37	exon	94426355	94426518	0.862116008230186	-	.	gene_id "ENSMUSG00000028136.16"; transcript_id "ENSMUSG00000028136.16_tx_3"; exon_id "chr3_94426355_94426518_-"; exonnum "8"; txlen "2318";
chr3	ENSEMBL_gcm37	exon	94426355	94426518	0.862116008230186	-	.	gene_id "ENSMUSG00000028136.16"; transcript_id "ENSMUSG00000028136.16_tx_4"; exon_id "chr3_94426355_94426518_-"; exonnum "8"; txlen "1610";
chr3	HAVANA	exon	94426417	94426518	0	-	.	gene_id "ENSMUSG00000028136.16"; transcript_id "ENSMUST00000198426.2"; gene_type "protein_coding"; gene_name "Snx27"; transcript_type "nonsense_mediated_decay"; transcript_name "Snx27-205"; exon_number 7; exon_id "ENSMUSE00001348820.2"; level 2; protein_id "ENSMUSP00000143525.2"; transcript_support_level "3"; mgi_id "MGI:1923992"; tag "mRNA_start_NF"; tag "cds_start_NF"; havana_gene "OTTMUSG00000019563.1"; havana_transcript "OTTMUST00000047023.1";
chr3	HAVANA	UTR	94426417	94426518	0	-	.	gene_id "ENSMUSG00000028136.16"; transcript_id "ENSMUST00000198426.2"; gene_type "protein_coding"; gene_name "Snx27"; transcript_type "nonsense_mediated_decay"; transcript_name "Snx27-205"; exon_number 7; exon_id "ENSMUSE00001348820.2"; level 2; protein_id "ENSMUSP00000143525.2"; transcript_support_level "3"; mgi_id "MGI:1923992"; tag "mRNA_start_NF"; tag "cds_start_NF"; havana_gene "OTTMUSG00000019563.1"; havana_transcript "OTTMUST00000047023.1";
chr3	HAVANA	transcript	94426417	94469102	0	-	.	gene_id "ENSMUSG00000028136.16"; transcript_id "ENSMUST00000198426.2"; gene_type "protein_coding"; gene_name "Snx27"; transcript_type "nonsense_mediated_decay"; transcript_name "Snx27-205"; level 2; protein_id "ENSMUSP00000143525.2"; transcript_support_level "3"; mgi_id "MGI:1923992"; tag "mRNA_start_NF"; tag "cds_start_NF"; havana_gene "OTTMUSG00000019563.1"; havana_transcript "OTTMUST00000047023.1";
chr3	HAVANA	exon	94427495	94427573	0	-	.	gene_id "ENSMUSG00000028136.16"; transcript_id "ENSMUST00000029783.16"; gene_type "protein_coding"; gene_name "Snx27"; transcript_type "protein_coding"; transcript_name "Snx27-201"; exon_number 6; exon_id "ENSMUSE00001232273.2"; level 2; protein_id "ENSMUSP00000029783.10"; transcript_support_level "1"; mgi_id "MGI:1923992"; tag "basic"; tag "CCDS"; ccdsid "CCDS38538.1"; havana_gene "OTTMUSG00000019563.1"; havana_transcript "OTTMUST00000046710.1";
chr3	HAVANA	CDS	94427495	94427573	0	-	0	gene_id "ENSMUSG00000028136.16"; transcript_id "ENSMUST00000029783.16"; gene_type "protein_coding"; gene_name "Snx27"; transcript_type "protein_coding"; transcript_name "Snx27-201"; exon_number 6; exon_id "ENSMUSE00001232273.2"; level 2; protein_id "ENSMUSP00000029783.10"; transcript_support_level "1"; mgi_id "MGI:1923992"; tag "basic"; tag "CCDS"; ccdsid "CCDS38538.1"; havana_gene "OTTMUSG00000019563.1"; havana_transcript "OTTMUST00000046710.1";
chr3	HAVANA	exon	94427495	94427573	0	-	.	gene_id "ENSMUSG00000028136.16"; transcript_id "ENSMUST00000107283.8"; gene_type "protein_coding"; gene_name "Snx27"; transcript_type "protein_coding"; transcript_name "Snx27-202"; exon_number 6; exon_id "ENSMUSE00001232273.2"; level 2; protein_id "ENSMUSP00000102904.2"; transcript_support_level "1"; mgi_id "MGI:1923992"; tag "basic"; tag "Ensembl_canonical"; tag "GENCODE_Primary"; tag "appris_principal_1"; tag "CCDS"; ccdsid "CCDS38537.1"; havana_gene "OTTMUSG00000019563.1"; havana_transcript "OTTMUST00000046711.1";
chr3	HAVANA	CDS	94427495	94427573	0	-	0	gene_id "ENSMUSG00000028136.16"; transcript_id "ENSMUST00000107283.8"; gene_type "protein_coding"; gene_name "Snx27"; transcript_type "protein_coding"; transcript_name "Snx27-202"; exon_number 6; exon_id "ENSMUSE00001232273.2"; level 2; protein_id "ENSMUSP00000102904.2"; transcript_support_level "1"; mgi_id "MGI:1923992"; tag "basic"; tag "Ensembl_canonical"; tag "GENCODE_Primary"; tag "appris_principal_1"; tag "CCDS"; ccdsid "CCDS38537.1"; havana_gene "OTTMUSG00000019563.1"; havana_transcript "OTTMUST00000046711.1";
chr3	HAVANA	exon	94427495	94427573	0	-	.	gene_id "ENSMUSG00000028136.16"; transcript_id "ENSMUST00000196675.5"; gene_type "protein_coding"; gene_name "Snx27"; transcript_type "protein_coding_CDS_not_defined"; transcript_name "Snx27-204"; exon_number 2; exon_id "ENSMUSE00001347600.2"; level 2; transcript_support_level "5"; mgi_id "MGI:1923992"; havana_gene "OTTMUSG00000019563.1"; havana_transcript "OTTMUST00000132241.1";
chr3	HAVANA	exon	94427495	94427573	0	-	.	gene_id "ENSMUSG00000028136.16"; transcript_id "ENSMUST00000199462.5"; gene_type "protein_coding"; gene_name "Snx27"; transcript_type "nonsense_mediated_decay"; transcript_name "Snx27-207"; exon_number 6; exon_id "ENSMUSE00001347600.2"; level 2; protein_id "ENSMUSP00000143378.2"; transcript_support_level "5"; mgi_id "MGI:1923992"; havana_gene "OTTMUSG00000019563.1"; havana_transcript "OTTMUST00000055673.1";
chr3	HAVANA	UTR	94427495	94427573	0	-	.	gene_id "ENSMUSG00000028136.16"; transcript_id "ENSMUST00000199462.5"; gene_type "protein_coding"; gene_name "Snx27"; transcript_type "nonsense_mediated_decay"; transcript_name "Snx27-207"; exon_number 6; exon_id "ENSMUSE00001347600.2"; level 2; protein_id "ENSMUSP00000143378.2"; transcript_support_level "5"; mgi_id "MGI:1923992"; havana_gene "OTTMUSG00000019563.1"; havana_transcript "OTTMUST00000055673.1";
chr3	HAVANA	exon	94427495	94427573	0	-	.	gene_id "ENSMUSG00000028136.16"; transcript_id "ENSMUST00000200642.5"; gene_type "protein_coding"; gene_name "Snx27"; transcript_type "protein_coding"; transcript_name "Snx27-208"; exon_number 5; exon_id "ENSMUSE00001232273.2"; level 2; protein_id "ENSMUSP00000143066.2"; transcript_support_level "5"; mgi_id "MGI:1923992"; tag "basic"; havana_gene "OTTMUSG00000019563.1"; havana_transcript "OTTMUST00000055672.1";
chr3	HAVANA	CDS	94427495	94427573	0	-	0	gene_id "ENSMUSG00000028136.16"; transcript_id "ENSMUST00000200642.5"; gene_type "protein_coding"; gene_name "Snx27"; transcript_type "protein_coding"; transcript_name "Snx27-208"; exon_number 5; exon_id "ENSMUSE00001232273.2"; level 2; protein_id "ENSMUSP00000143066.2"; transcript_support_level "5"; mgi_id "MGI:1923992"; tag "basic"; havana_gene "OTTMUSG00000019563.1"; havana_transcript "OTTMUST00000055672.1";
chr3	HAVANA	exon	94427495	94427573	0	-	.	gene_id "ENSMUSG00000028136.16"; transcript_id "ENSMUST00000198426.2"; gene_type "protein_coding"; gene_name "Snx27"; transcript_type "nonsense_mediated_decay"; transcript_name "Snx27-205"; exon_number 6; exon_id "ENSMUSE00001347600.2"; level 2; protein_id "ENSMUSP00000143525.2"; transcript_support_level "3"; mgi_id "MGI:1923992"; tag "mRNA_start_NF"; tag "cds_start_NF"; havana_gene "OTTMUSG00000019563.1"; havana_transcript "OTTMUST00000047023.1";
chr3	HAVANA	UTR	94427495	94427573	0	-	.	gene_id "ENSMUSG00000028136.16"; transcript_id "ENSMUST00000198426.2"; gene_type "protein_coding"; gene_name "Snx27"; transcript_type "nonsense_mediated_decay"; transcript_name "Snx27-205"; exon_number 6; exon_id "ENSMUSE00001347600.2"; level 2; protein_id "ENSMUSP00000143525.2"; transcript_support_level "3"; mgi_id "MGI:1923992"; tag "mRNA_start_NF"; tag "cds_start_NF"; havana_gene "OTTMUSG00000019563.1"; havana_transcript "OTTMUST00000047023.1";
chr3	ENSEMBL_gcm37	exon	94427495	94427573	0.862116008230186	-	.	gene_id "ENSMUSG00000028136.16"; transcript_id "ENSMUSG00000028136.16_tx_3"; exon_id "chr3_94427495_94427573_-"; exonnum "7"; txlen "2318";
chr3	ENSEMBL_gcm37	exon	94427495	94427573	0.862116008230186	-	.	gene_id "ENSMUSG00000028136.16"; transcript_id "ENSMUSG00000028136.16_tx_4"; exon_id "chr3_94427495_94427573_-"; exonnum "7"; txlen "1610";
chr3	HAVANA	UTR	94431493	94431580	0	-	.	gene_id "ENSMUSG00000028136.16"; transcript_id "ENSMUST00000198426.2"; gene_type "protein_coding"; gene_name "Snx27"; transcript_type "nonsense_mediated_decay"; transcript_name "Snx27-205"; exon_number 5; exon_id "ENSMUSE00001346919.2"; level 2; protein_id "ENSMUSP00000143525.2"; transcript_support_level "3"; mgi_id "MGI:1923992"; tag "mRNA_start_NF"; tag "cds_start_NF"; havana_gene "OTTMUSG00000019563.1"; havana_transcript "OTTMUST00000047023.1";
chr3	HAVANA	exon	94431493	94431597	0	-	.	gene_id "ENSMUSG00000028136.16"; transcript_id "ENSMUST00000029783.16"; gene_type "protein_coding"; gene_name "Snx27"; transcript_type "protein_coding"; transcript_name "Snx27-201"; exon_number 5; exon_id "ENSMUSE00001301128.2"; level 2; protein_id "ENSMUSP00000029783.10"; transcript_support_level "1"; mgi_id "MGI:1923992"; tag "basic"; tag "CCDS"; ccdsid "CCDS38538.1"; havana_gene "OTTMUSG00000019563.1"; havana_transcript "OTTMUST00000046710.1";
chr3	HAVANA	CDS	94431493	94431597	0	-	0	gene_id "ENSMUSG00000028136.16"; transcript_id "ENSMUST00000029783.16"; gene_type "protein_coding"; gene_name "Snx27"; transcript_type "protein_coding"; transcript_name "Snx27-201"; exon_number 5; exon_id "ENSMUSE00001301128.2"; level 2; protein_id "ENSMUSP00000029783.10"; transcript_support_level "1"; mgi_id "MGI:1923992"; tag "basic"; tag "CCDS"; ccdsid "CCDS38538.1"; havana_gene "OTTMUSG00000019563.1"; havana_transcript "OTTMUST00000046710.1";
chr3	HAVANA	exon	94431493	94431597	0	-	.	gene_id "ENSMUSG00000028136.16"; transcript_id "ENSMUST00000107283.8"; gene_type "protein_coding"; gene_name "Snx27"; transcript_type "protein_coding"; transcript_name "Snx27-202"; exon_number 5; exon_id "ENSMUSE00001301128.2"; level 2; protein_id "ENSMUSP00000102904.2"; transcript_support_level "1"; mgi_id "MGI:1923992"; tag "basic"; tag "Ensembl_canonical"; tag "GENCODE_Primary"; tag "appris_principal_1"; tag "CCDS"; ccdsid "CCDS38537.1"; havana_gene "OTTMUSG00000019563.1"; havana_transcript "OTTMUST00000046711.1";
chr3	HAVANA	CDS	94431493	94431597	0	-	0	gene_id "ENSMUSG00000028136.16"; transcript_id "ENSMUST00000107283.8"; gene_type "protein_coding"; gene_name "Snx27"; transcript_type "protein_coding"; transcript_name "Snx27-202"; exon_number 5; exon_id "ENSMUSE00001301128.2"; level 2; protein_id "ENSMUSP00000102904.2"; transcript_support_level "1"; mgi_id "MGI:1923992"; tag "basic"; tag "Ensembl_canonical"; tag "GENCODE_Primary"; tag "appris_principal_1"; tag "CCDS"; ccdsid "CCDS38537.1"; havana_gene "OTTMUSG00000019563.1"; havana_transcript "OTTMUST00000046711.1";
chr3	HAVANA	exon	94431493	94431597	0	-	.	gene_id "ENSMUSG00000028136.16"; transcript_id "ENSMUST00000199462.5"; gene_type "protein_coding"; gene_name "Snx27"; transcript_type "nonsense_mediated_decay"; transcript_name "Snx27-207"; exon_number 5; exon_id "ENSMUSE00001355865.2"; level 2; protein_id "ENSMUSP00000143378.2"; transcript_support_level "5"; mgi_id "MGI:1923992"; havana_gene "OTTMUSG00000019563.1"; havana_transcript "OTTMUST00000055673.1";
chr3	HAVANA	UTR	94431493	94431597	0	-	.	gene_id "ENSMUSG00000028136.16"; transcript_id "ENSMUST00000199462.5"; gene_type "protein_coding"; gene_name "Snx27"; transcript_type "nonsense_mediated_decay"; transcript_name "Snx27-207"; exon_number 5; exon_id "ENSMUSE00001355865.2"; level 2; protein_id "ENSMUSP00000143378.2"; transcript_support_level "5"; mgi_id "MGI:1923992"; havana_gene "OTTMUSG00000019563.1"; havana_transcript "OTTMUST00000055673.1";
chr3	HAVANA	exon	94431493	94431597	0	-	.	gene_id "ENSMUSG00000028136.16"; transcript_id "ENSMUST00000200642.5"; gene_type "protein_coding"; gene_name "Snx27"; transcript_type "protein_coding"; transcript_name "Snx27-208"; exon_number 4; exon_id "ENSMUSE00001301128.2"; level 2; protein_id "ENSMUSP00000143066.2"; transcript_support_level "5"; mgi_id "MGI:1923992"; tag "basic"; havana_gene "OTTMUSG00000019563.1"; havana_transcript "OTTMUST00000055672.1";
chr3	HAVANA	CDS	94431493	94431597	0	-	0	gene_id "ENSMUSG00000028136.16"; transcript_id "ENSMUST00000200642.5"; gene_type "protein_coding"; gene_name "Snx27"; transcript_type "protein_coding"; transcript_name "Snx27-208"; exon_number 4; exon_id "ENSMUSE00001301128.2"; level 2; protein_id "ENSMUSP00000143066.2"; transcript_support_level "5"; mgi_id "MGI:1923992"; tag "basic"; havana_gene "OTTMUSG00000019563.1"; havana_transcript "OTTMUST00000055672.1";
chr3	HAVANA	exon	94431493	94431597	0	-	.	gene_id "ENSMUSG00000028136.16"; transcript_id "ENSMUST00000198426.2"; gene_type "protein_coding"; gene_name "Snx27"; transcript_type "nonsense_mediated_decay"; transcript_name "Snx27-205"; exon_number 5; exon_id "ENSMUSE00001346919.2"; level 2; protein_id "ENSMUSP00000143525.2"; transcript_support_level "3"; mgi_id "MGI:1923992"; tag "mRNA_start_NF"; tag "cds_start_NF"; havana_gene "OTTMUSG00000019563.1"; havana_transcript "OTTMUST00000047023.1";
chr3	ENSEMBL_gcm37	exon	94431493	94431597	0.862116008230186	-	.	gene_id "ENSMUSG00000028136.16"; transcript_id "ENSMUSG00000028136.16_tx_3"; exon_id "chr3_94431493_94431597_-"; exonnum "6"; txlen "2318";
chr3	ENSEMBL_gcm37	exon	94431493	94431597	0.862116008230186	-	.	gene_id "ENSMUSG00000028136.16"; transcript_id "ENSMUSG00000028136.16_tx_4"; exon_id "chr3_94431493_94431597_-"; exonnum "6"; txlen "1610";
chr3	HAVANA	exon	94431493	94431598	0	-	.	gene_id "ENSMUSG00000028136.16"; transcript_id "ENSMUST00000196675.5"; gene_type "protein_coding"; gene_name "Snx27"; transcript_type "protein_coding_CDS_not_defined"; transcript_name "Snx27-204"; exon_number 1; exon_id "ENSMUSE00001355697.2"; level 2; transcript_support_level "5"; mgi_id "MGI:1923992"; havana_gene "OTTMUSG00000019563.1"; havana_transcript "OTTMUST00000132241.1";
chr3	HAVANA	stop_codon	94431578	94431580	0	-	0	gene_id "ENSMUSG00000028136.16"; transcript_id "ENSMUST00000198426.2"; gene_type "protein_coding"; gene_name "Snx27"; transcript_type "nonsense_mediated_decay"; transcript_name "Snx27-205"; exon_number 5; exon_id "ENSMUSE00001346919.2"; level 2; protein_id "ENSMUSP00000143525.2"; transcript_support_level "3"; mgi_id "MGI:1923992"; tag "mRNA_start_NF"; tag "cds_start_NF"; havana_gene "OTTMUSG00000019563.1"; havana_transcript "OTTMUST00000047023.1";
chr3	HAVANA	CDS	94431581	94431597	0	-	2	gene_id "ENSMUSG00000028136.16"; transcript_id "ENSMUST00000198426.2"; gene_type "protein_coding"; gene_name "Snx27"; transcript_type "nonsense_mediated_decay"; transcript_name "Snx27-205"; exon_number 5; exon_id "ENSMUSE00001346919.2"; level 2; protein_id "ENSMUSP00000143525.2"; transcript_support_level "3"; mgi_id "MGI:1923992"; tag "mRNA_start_NF"; tag "cds_start_NF"; havana_gene "OTTMUSG00000019563.1"; havana_transcript "OTTMUST00000047023.1";
chr3	HAVANA	exon	94433747	94433774	0	-	.	gene_id "ENSMUSG00000028136.16"; transcript_id "ENSMUST00000198426.2"; gene_type "protein_coding"; gene_name "Snx27"; transcript_type "nonsense_mediated_decay"; transcript_name "Snx27-205"; exon_number 4; exon_id "ENSMUSE00001352962.2"; level 2; protein_id "ENSMUSP00000143525.2"; transcript_support_level "3"; mgi_id "MGI:1923992"; tag "mRNA_start_NF"; tag "cds_start_NF"; havana_gene "OTTMUSG00000019563.1"; havana_transcript "OTTMUST00000047023.1";
chr3	HAVANA	CDS	94433747	94433774	0	-	0	gene_id "ENSMUSG00000028136.16"; transcript_id "ENSMUST00000198426.2"; gene_type "protein_coding"; gene_name "Snx27"; transcript_type "nonsense_mediated_decay"; transcript_name "Snx27-205"; exon_number 4; exon_id "ENSMUSE00001352962.2"; level 2; protein_id "ENSMUSP00000143525.2"; transcript_support_level "3"; mgi_id "MGI:1923992"; tag "mRNA_start_NF"; tag "cds_start_NF"; havana_gene "OTTMUSG00000019563.1"; havana_transcript "OTTMUST00000047023.1";
chr3	HAVANA	exon	94436219	94436283	0	-	.	gene_id "ENSMUSG00000028136.16"; transcript_id "ENSMUST00000029783.16"; gene_type "protein_coding"; gene_name "Snx27"; transcript_type "protein_coding"; transcript_name "Snx27-201"; exon_number 4; exon_id "ENSMUSE00001236476.2"; level 2; protein_id "ENSMUSP00000029783.10"; transcript_support_level "1"; mgi_id "MGI:1923992"; tag "basic"; tag "CCDS"; ccdsid "CCDS38538.1"; havana_gene "OTTMUSG00000019563.1"; havana_transcript "OTTMUST00000046710.1";
chr3	HAVANA	CDS	94436219	94436283	0	-	2	gene_id "ENSMUSG00000028136.16"; transcript_id "ENSMUST00000029783.16"; gene_type "protein_coding"; gene_name "Snx27"; transcript_type "protein_coding"; transcript_name "Snx27-201"; exon_number 4; exon_id "ENSMUSE00001236476.2"; level 2; protein_id "ENSMUSP00000029783.10"; transcript_support_level "1"; mgi_id "MGI:1923992"; tag "basic"; tag "CCDS"; ccdsid "CCDS38538.1"; havana_gene "OTTMUSG00000019563.1"; havana_transcript "OTTMUST00000046710.1";
chr3	HAVANA	exon	94436219	94436283	0	-	.	gene_id "ENSMUSG00000028136.16"; transcript_id "ENSMUST00000107283.8"; gene_type "protein_coding"; gene_name "Snx27"; transcript_type "protein_coding"; transcript_name "Snx27-202"; exon_number 4; exon_id "ENSMUSE00001236476.2"; level 2; protein_id "ENSMUSP00000102904.2"; transcript_support_level "1"; mgi_id "MGI:1923992"; tag "basic"; tag "Ensembl_canonical"; tag "GENCODE_Primary"; tag "appris_principal_1"; tag "CCDS"; ccdsid "CCDS38537.1"; havana_gene "OTTMUSG00000019563.1"; havana_transcript "OTTMUST00000046711.1";
chr3	HAVANA	CDS	94436219	94436283	0	-	2	gene_id "ENSMUSG00000028136.16"; transcript_id "ENSMUST00000107283.8"; gene_type "protein_coding"; gene_name "Snx27"; transcript_type "protein_coding"; transcript_name "Snx27-202"; exon_number 4; exon_id "ENSMUSE00001236476.2"; level 2; protein_id "ENSMUSP00000102904.2"; transcript_support_level "1"; mgi_id "MGI:1923992"; tag "basic"; tag "Ensembl_canonical"; tag "GENCODE_Primary"; tag "appris_principal_1"; tag "CCDS"; ccdsid "CCDS38537.1"; havana_gene "OTTMUSG00000019563.1"; havana_transcript "OTTMUST00000046711.1";
chr3	HAVANA	exon	94436219	94436283	0	-	.	gene_id "ENSMUSG00000028136.16"; transcript_id "ENSMUST00000199462.5"; gene_type "protein_coding"; gene_name "Snx27"; transcript_type "nonsense_mediated_decay"; transcript_name "Snx27-207"; exon_number 4; exon_id "ENSMUSE00001354868.2"; level 2; protein_id "ENSMUSP00000143378.2"; transcript_support_level "5"; mgi_id "MGI:1923992"; havana_gene "OTTMUSG00000019563.1"; havana_transcript "OTTMUST00000055673.1";
chr3	HAVANA	UTR	94436219	94436283	0	-	.	gene_id "ENSMUSG00000028136.16"; transcript_id "ENSMUST00000199462.5"; gene_type "protein_coding"; gene_name "Snx27"; transcript_type "nonsense_mediated_decay"; transcript_name "Snx27-207"; exon_number 4; exon_id "ENSMUSE00001354868.2"; level 2; protein_id "ENSMUSP00000143378.2"; transcript_support_level "5"; mgi_id "MGI:1923992"; havana_gene "OTTMUSG00000019563.1"; havana_transcript "OTTMUST00000055673.1";
chr3	HAVANA	exon	94436219	94436283	0	-	.	gene_id "ENSMUSG00000028136.16"; transcript_id "ENSMUST00000200642.5"; gene_type "protein_coding"; gene_name "Snx27"; transcript_type "protein_coding"; transcript_name "Snx27-208"; exon_number 3; exon_id "ENSMUSE00001236476.2"; level 2; protein_id "ENSMUSP00000143066.2"; transcript_support_level "5"; mgi_id "MGI:1923992"; tag "basic"; havana_gene "OTTMUSG00000019563.1"; havana_transcript "OTTMUST00000055672.1";
chr3	HAVANA	CDS	94436219	94436283	0	-	2	gene_id "ENSMUSG00000028136.16"; transcript_id "ENSMUST00000200642.5"; gene_type "protein_coding"; gene_name "Snx27"; transcript_type "protein_coding"; transcript_name "Snx27-208"; exon_number 3; exon_id "ENSMUSE00001236476.2"; level 2; protein_id "ENSMUSP00000143066.2"; transcript_support_level "5"; mgi_id "MGI:1923992"; tag "basic"; havana_gene "OTTMUSG00000019563.1"; havana_transcript "OTTMUST00000055672.1";
chr3	HAVANA	exon	94436219	94436283	0	-	.	gene_id "ENSMUSG00000028136.16"; transcript_id "ENSMUST00000198426.2"; gene_type "protein_coding"; gene_name "Snx27"; transcript_type "nonsense_mediated_decay"; transcript_name "Snx27-205"; exon_number 3; exon_id "ENSMUSE00001236476.2"; level 2; protein_id "ENSMUSP00000143525.2"; transcript_support_level "3"; mgi_id "MGI:1923992"; tag "mRNA_start_NF"; tag "cds_start_NF"; havana_gene "OTTMUSG00000019563.1"; havana_transcript "OTTMUST00000047023.1";
chr3	HAVANA	CDS	94436219	94436283	0	-	2	gene_id "ENSMUSG00000028136.16"; transcript_id "ENSMUST00000198426.2"; gene_type "protein_coding"; gene_name "Snx27"; transcript_type "nonsense_mediated_decay"; transcript_name "Snx27-205"; exon_number 3; exon_id "ENSMUSE00001236476.2"; level 2; protein_id "ENSMUSP00000143525.2"; transcript_support_level "3"; mgi_id "MGI:1923992"; tag "mRNA_start_NF"; tag "cds_start_NF"; havana_gene "OTTMUSG00000019563.1"; havana_transcript "OTTMUST00000047023.1";
chr3	ENSEMBL_gcm37	exon	94436219	94436283	0.862116008230186	-	.	gene_id "ENSMUSG00000028136.16"; transcript_id "ENSMUSG00000028136.16_tx_3"; exon_id "chr3_94436219_94436283_-"; exonnum "5"; txlen "2318";
chr3	ENSEMBL_gcm37	exon	94436219	94436283	0.862116008230186	-	.	gene_id "ENSMUSG00000028136.16"; transcript_id "ENSMUSG00000028136.16_tx_4"; exon_id "chr3_94436219_94436283_-"; exonnum "5"; txlen "1610";
chr3	HAVANA	exon	94438504	94438696	0	-	.	gene_id "ENSMUSG00000028136.16"; transcript_id "ENSMUST00000029783.16"; gene_type "protein_coding"; gene_name "Snx27"; transcript_type "protein_coding"; transcript_name "Snx27-201"; exon_number 3; exon_id "ENSMUSE00001267702.2"; level 2; protein_id "ENSMUSP00000029783.10"; transcript_support_level "1"; mgi_id "MGI:1923992"; tag "basic"; tag "CCDS"; ccdsid "CCDS38538.1"; havana_gene "OTTMUSG00000019563.1"; havana_transcript "OTTMUST00000046710.1";
chr3	HAVANA	CDS	94438504	94438696	0	-	0	gene_id "ENSMUSG00000028136.16"; transcript_id "ENSMUST00000029783.16"; gene_type "protein_coding"; gene_name "Snx27"; transcript_type "protein_coding"; transcript_name "Snx27-201"; exon_number 3; exon_id "ENSMUSE00001267702.2"; level 2; protein_id "ENSMUSP00000029783.10"; transcript_support_level "1"; mgi_id "MGI:1923992"; tag "basic"; tag "CCDS"; ccdsid "CCDS38538.1"; havana_gene "OTTMUSG00000019563.1"; havana_transcript "OTTMUST00000046710.1";
chr3	HAVANA	exon	94438504	94438696	0	-	.	gene_id "ENSMUSG00000028136.16"; transcript_id "ENSMUST00000107283.8"; gene_type "protein_coding"; gene_name "Snx27"; transcript_type "protein_coding"; transcript_name "Snx27-202"; exon_number 3; exon_id "ENSMUSE00001267702.2"; level 2; protein_id "ENSMUSP00000102904.2"; transcript_support_level "1"; mgi_id "MGI:1923992"; tag "basic"; tag "Ensembl_canonical"; tag "GENCODE_Primary"; tag "appris_principal_1"; tag "CCDS"; ccdsid "CCDS38537.1"; havana_gene "OTTMUSG00000019563.1"; havana_transcript "OTTMUST00000046711.1";
chr3	HAVANA	CDS	94438504	94438696	0	-	0	gene_id "ENSMUSG00000028136.16"; transcript_id "ENSMUST00000107283.8"; gene_type "protein_coding"; gene_name "Snx27"; transcript_type "protein_coding"; transcript_name "Snx27-202"; exon_number 3; exon_id "ENSMUSE00001267702.2"; level 2; protein_id "ENSMUSP00000102904.2"; transcript_support_level "1"; mgi_id "MGI:1923992"; tag "basic"; tag "Ensembl_canonical"; tag "GENCODE_Primary"; tag "appris_principal_1"; tag "CCDS"; ccdsid "CCDS38537.1"; havana_gene "OTTMUSG00000019563.1"; havana_transcript "OTTMUST00000046711.1";
chr3	HAVANA	exon	94438504	94438696	0	-	.	gene_id "ENSMUSG00000028136.16"; transcript_id "ENSMUST00000199462.5"; gene_type "protein_coding"; gene_name "Snx27"; transcript_type "nonsense_mediated_decay"; transcript_name "Snx27-207"; exon_number 3; exon_id "ENSMUSE00001347555.2"; level 2; protein_id "ENSMUSP00000143378.2"; transcript_support_level "5"; mgi_id "MGI:1923992"; havana_gene "OTTMUSG00000019563.1"; havana_transcript "OTTMUST00000055673.1";
chr3	HAVANA	UTR	94438504	94438696	0	-	.	gene_id "ENSMUSG00000028136.16"; transcript_id "ENSMUST00000199462.5"; gene_type "protein_coding"; gene_name "Snx27"; transcript_type "nonsense_mediated_decay"; transcript_name "Snx27-207"; exon_number 3; exon_id "ENSMUSE00001347555.2"; level 2; protein_id "ENSMUSP00000143378.2"; transcript_support_level "5"; mgi_id "MGI:1923992"; havana_gene "OTTMUSG00000019563.1"; havana_transcript "OTTMUST00000055673.1";
chr3	HAVANA	exon	94438504	94438696	0	-	.	gene_id "ENSMUSG00000028136.16"; transcript_id "ENSMUST00000200642.5"; gene_type "protein_coding"; gene_name "Snx27"; transcript_type "protein_coding"; transcript_name "Snx27-208"; exon_number 2; exon_id "ENSMUSE00001267702.2"; level 2; protein_id "ENSMUSP00000143066.2"; transcript_support_level "5"; mgi_id "MGI:1923992"; tag "basic"; havana_gene "OTTMUSG00000019563.1"; havana_transcript "OTTMUST00000055672.1";
chr3	HAVANA	CDS	94438504	94438696	0	-	0	gene_id "ENSMUSG00000028136.16"; transcript_id "ENSMUST00000200642.5"; gene_type "protein_coding"; gene_name "Snx27"; transcript_type "protein_coding"; transcript_name "Snx27-208"; exon_number 2; exon_id "ENSMUSE00001267702.2"; level 2; protein_id "ENSMUSP00000143066.2"; transcript_support_level "5"; mgi_id "MGI:1923992"; tag "basic"; havana_gene "OTTMUSG00000019563.1"; havana_transcript "OTTMUST00000055672.1";
chr3	HAVANA	exon	94438504	94438696	0	-	.	gene_id "ENSMUSG00000028136.16"; transcript_id "ENSMUST00000198426.2"; gene_type "protein_coding"; gene_name "Snx27"; transcript_type "nonsense_mediated_decay"; transcript_name "Snx27-205"; exon_number 2; exon_id "ENSMUSE00001267702.2"; level 2; protein_id "ENSMUSP00000143525.2"; transcript_support_level "3"; mgi_id "MGI:1923992"; tag "mRNA_start_NF"; tag "cds_start_NF"; havana_gene "OTTMUSG00000019563.1"; havana_transcript "OTTMUST00000047023.1";
chr3	HAVANA	CDS	94438504	94438696	0	-	0	gene_id "ENSMUSG00000028136.16"; transcript_id "ENSMUST00000198426.2"; gene_type "protein_coding"; gene_name "Snx27"; transcript_type "nonsense_mediated_decay"; transcript_name "Snx27-205"; exon_number 2; exon_id "ENSMUSE00001267702.2"; level 2; protein_id "ENSMUSP00000143525.2"; transcript_support_level "3"; mgi_id "MGI:1923992"; tag "mRNA_start_NF"; tag "cds_start_NF"; havana_gene "OTTMUSG00000019563.1"; havana_transcript "OTTMUST00000047023.1";
chr3	ENSEMBL_gcm37	exon	94438504	94438696	0.862116008230186	-	.	gene_id "ENSMUSG00000028136.16"; transcript_id "ENSMUSG00000028136.16_tx_3"; exon_id "chr3_94438504_94438696_-"; exonnum "4"; txlen "2318";
chr3	ENSEMBL_gcm37	exon	94438504	94438696	0.862116008230186	-	.	gene_id "ENSMUSG00000028136.16"; transcript_id "ENSMUSG00000028136.16_tx_4"; exon_id "chr3_94438504_94438696_-"; exonnum "4"; txlen "1610";
chr3	HAVANA	transcript	94438531	94439179	0	-	.	gene_id "ENSMUSG00000028136.16"; transcript_id "ENSMUST00000198902.2"; gene_type "protein_coding"; gene_name "Snx27"; transcript_type "protein_coding_CDS_not_defined"; transcript_name "Snx27-206"; level 2; transcript_support_level "NA"; mgi_id "MGI:1923992"; havana_gene "OTTMUSG00000019563.1"; havana_transcript "OTTMUST00000132243.1";
chr3	HAVANA	exon	94438531	94439179	0	-	.	gene_id "ENSMUSG00000028136.16"; transcript_id "ENSMUST00000198902.2"; gene_type "protein_coding"; gene_name "Snx27"; transcript_type "protein_coding_CDS_not_defined"; transcript_name "Snx27-206"; exon_number 1; exon_id "ENSMUSE00001353482.2"; level 2; transcript_support_level "NA"; mgi_id "MGI:1923992"; havana_gene "OTTMUSG00000019563.1"; havana_transcript "OTTMUST00000132243.1";
chr3	HAVANA	gene	94441112	94443273	0	-	.	gene_id "ENSMUSG00000106061.2"; gene_type "lncRNA"; gene_name "Gm43773"; level 2; mgi_id "MGI:5663910"; havana_gene "OTTMUSG00000052206.1";
chr3	HAVANA	transcript	94441112	94443273	0	-	.	gene_id "ENSMUSG00000106061.2"; transcript_id "ENSMUST00000198548.2"; gene_type "lncRNA"; gene_name "Gm43773"; transcript_type "lncRNA"; transcript_name "Gm43773-201"; level 2; transcript_support_level "NA"; mgi_id "MGI:5663910"; tag "basic"; tag "Ensembl_canonical"; tag "GENCODE_Primary"; havana_gene "OTTMUSG00000052206.1"; havana_transcript "OTTMUST00000131167.1";
chr3	HAVANA	exon	94441112	94443273	0	-	.	gene_id "ENSMUSG00000106061.2"; transcript_id "ENSMUST00000198548.2"; gene_type "lncRNA"; gene_name "Gm43773"; transcript_type "lncRNA"; transcript_name "Gm43773-201"; exon_number 1; exon_id "ENSMUSE00001351864.2"; level 2; transcript_support_level "NA"; mgi_id "MGI:5663910"; tag "basic"; tag "Ensembl_canonical"; tag "GENCODE_Primary"; havana_gene "OTTMUSG00000052206.1"; havana_transcript "OTTMUST00000131167.1";
chr3	HAVANA	gene	94443918	94444795	0	-	.	gene_id "ENSMUSG00000104631.2"; gene_type "lncRNA"; gene_name "Gm43774"; level 2; mgi_id "MGI:5663911"; havana_gene "OTTMUSG00000052207.1";
chr3	HAVANA	transcript	94443918	94444795	0	-	.	gene_id "ENSMUSG00000104631.2"; transcript_id "ENSMUST00000196327.2"; gene_type "lncRNA"; gene_name "Gm43774"; transcript_type "lncRNA"; transcript_name "Gm43774-201"; level 2; transcript_support_level "NA"; mgi_id "MGI:5663911"; tag "basic"; tag "Ensembl_canonical"; tag "GENCODE_Primary"; havana_gene "OTTMUSG00000052207.1"; havana_transcript "OTTMUST00000131168.1";
chr3	HAVANA	exon	94443918	94444795	0	-	.	gene_id "ENSMUSG00000104631.2"; transcript_id "ENSMUST00000196327.2"; gene_type "lncRNA"; gene_name "Gm43774"; transcript_type "lncRNA"; transcript_name "Gm43774-201"; exon_number 1; exon_id "ENSMUSE00001348426.2"; level 2; transcript_support_level "NA"; mgi_id "MGI:5663911"; tag "basic"; tag "Ensembl_canonical"; tag "GENCODE_Primary"; havana_gene "OTTMUSG00000052207.1"; havana_transcript "OTTMUST00000131168.1";
chr3	HAVANA	exon	94469076	94469102	0	-	.	gene_id "ENSMUSG00000028136.16"; transcript_id "ENSMUST00000198426.2"; gene_type "protein_coding"; gene_name "Snx27"; transcript_type "nonsense_mediated_decay"; transcript_name "Snx27-205"; exon_number 1; exon_id "ENSMUSE00001357687.2"; level 2; protein_id "ENSMUSP00000143525.2"; transcript_support_level "3"; mgi_id "MGI:1923992"; tag "mRNA_start_NF"; tag "cds_start_NF"; havana_gene "OTTMUSG00000019563.1"; havana_transcript "OTTMUST00000047023.1";
chr3	HAVANA	CDS	94469076	94469102	0	-	0	gene_id "ENSMUSG00000028136.16"; transcript_id "ENSMUST00000198426.2"; gene_type "protein_coding"; gene_name "Snx27"; transcript_type "nonsense_mediated_decay"; transcript_name "Snx27-205"; exon_number 1; exon_id "ENSMUSE00001357687.2"; level 2; protein_id "ENSMUSP00000143525.2"; transcript_support_level "3"; mgi_id "MGI:1923992"; tag "mRNA_start_NF"; tag "cds_start_NF"; havana_gene "OTTMUSG00000019563.1"; havana_transcript "OTTMUST00000047023.1";
chr3	HAVANA	UTR	94469076	94469292	0	-	.	gene_id "ENSMUSG00000028136.16"; transcript_id "ENSMUST00000199462.5"; gene_type "protein_coding"; gene_name "Snx27"; transcript_type "nonsense_mediated_decay"; transcript_name "Snx27-207"; exon_number 2; exon_id "ENSMUSE00001350698.2"; level 2; protein_id "ENSMUSP00000143378.2"; transcript_support_level "5"; mgi_id "MGI:1923992"; havana_gene "OTTMUSG00000019563.1"; havana_transcript "OTTMUST00000055673.1";
chr3	HAVANA	exon	94469076	94469307	0	-	.	gene_id "ENSMUSG00000028136.16"; transcript_id "ENSMUST00000029783.16"; gene_type "protein_coding"; gene_name "Snx27"; transcript_type "protein_coding"; transcript_name "Snx27-201"; exon_number 2; exon_id "ENSMUSE00001219342.2"; level 2; protein_id "ENSMUSP00000029783.10"; transcript_support_level "1"; mgi_id "MGI:1923992"; tag "basic"; tag "CCDS"; ccdsid "CCDS38538.1"; havana_gene "OTTMUSG00000019563.1"; havana_transcript "OTTMUST00000046710.1";
chr3	HAVANA	CDS	94469076	94469307	0	-	1	gene_id "ENSMUSG00000028136.16"; transcript_id "ENSMUST00000029783.16"; gene_type "protein_coding"; gene_name "Snx27"; transcript_type "protein_coding"; transcript_name "Snx27-201"; exon_number 2; exon_id "ENSMUSE00001219342.2"; level 2; protein_id "ENSMUSP00000029783.10"; transcript_support_level "1"; mgi_id "MGI:1923992"; tag "basic"; tag "CCDS"; ccdsid "CCDS38538.1"; havana_gene "OTTMUSG00000019563.1"; havana_transcript "OTTMUST00000046710.1";
chr3	HAVANA	exon	94469076	94469307	0	-	.	gene_id "ENSMUSG00000028136.16"; transcript_id "ENSMUST00000107283.8"; gene_type "protein_coding"; gene_name "Snx27"; transcript_type "protein_coding"; transcript_name "Snx27-202"; exon_number 2; exon_id "ENSMUSE00001219342.2"; level 2; protein_id "ENSMUSP00000102904.2"; transcript_support_level "1"; mgi_id "MGI:1923992"; tag "basic"; tag "Ensembl_canonical"; tag "GENCODE_Primary"; tag "appris_principal_1"; tag "CCDS"; ccdsid "CCDS38537.1"; havana_gene "OTTMUSG00000019563.1"; havana_transcript "OTTMUST00000046711.1";
chr3	HAVANA	CDS	94469076	94469307	0	-	1	gene_id "ENSMUSG00000028136.16"; transcript_id "ENSMUST00000107283.8"; gene_type "protein_coding"; gene_name "Snx27"; transcript_type "protein_coding"; transcript_name "Snx27-202"; exon_number 2; exon_id "ENSMUSE00001219342.2"; level 2; protein_id "ENSMUSP00000102904.2"; transcript_support_level "1"; mgi_id "MGI:1923992"; tag "basic"; tag "Ensembl_canonical"; tag "GENCODE_Primary"; tag "appris_principal_1"; tag "CCDS"; ccdsid "CCDS38537.1"; havana_gene "OTTMUSG00000019563.1"; havana_transcript "OTTMUST00000046711.1";
chr3	HAVANA	exon	94469076	94469307	0	-	.	gene_id "ENSMUSG00000028136.16"; transcript_id "ENSMUST00000199462.5"; gene_type "protein_coding"; gene_name "Snx27"; transcript_type "nonsense_mediated_decay"; transcript_name "Snx27-207"; exon_number 2; exon_id "ENSMUSE00001350698.2"; level 2; protein_id "ENSMUSP00000143378.2"; transcript_support_level "5"; mgi_id "MGI:1923992"; havana_gene "OTTMUSG00000019563.1"; havana_transcript "OTTMUST00000055673.1";
chr3	ENSEMBL_gcm37	exon	94469076	94469307	0.862116008230186	-	.	gene_id "ENSMUSG00000028136.16"; transcript_id "ENSMUSG00000028136.16_tx_3"; exon_id "chr3_94469076_94469307_-"; exonnum "3"; txlen "2318";
chr3	ENSEMBL_gcm37	exon	94469076	94469307	0.862116008230186	-	.	gene_id "ENSMUSG00000028136.16"; transcript_id "ENSMUSG00000028136.16_tx_4"; exon_id "chr3_94469076_94469307_-"; exonnum "3"; txlen "1610";
chr3	HAVANA	exon	94469076	94469339	0	-	.	gene_id "ENSMUSG00000028136.16"; transcript_id "ENSMUST00000200642.5"; gene_type "protein_coding"; gene_name "Snx27"; transcript_type "protein_coding"; transcript_name "Snx27-208"; exon_number 1; exon_id "ENSMUSE00001348966.2"; level 2; protein_id "ENSMUSP00000143066.2"; transcript_support_level "5"; mgi_id "MGI:1923992"; tag "basic"; havana_gene "OTTMUSG00000019563.1"; havana_transcript "OTTMUST00000055672.1";
chr3	HAVANA	CDS	94469076	94469339	0	-	0	gene_id "ENSMUSG00000028136.16"; transcript_id "ENSMUST00000200642.5"; gene_type "protein_coding"; gene_name "Snx27"; transcript_type "protein_coding"; transcript_name "Snx27-208"; exon_number 1; exon_id "ENSMUSE00001348966.2"; level 2; protein_id "ENSMUSP00000143066.2"; transcript_support_level "5"; mgi_id "MGI:1923992"; tag "basic"; havana_gene "OTTMUSG00000019563.1"; havana_transcript "OTTMUST00000055672.1";
chr3	HAVANA	stop_codon	94469290	94469292	0	-	0	gene_id "ENSMUSG00000028136.16"; transcript_id "ENSMUST00000199462.5"; gene_type "protein_coding"; gene_name "Snx27"; transcript_type "nonsense_mediated_decay"; transcript_name "Snx27-207"; exon_number 2; exon_id "ENSMUSE00001350698.2"; level 2; protein_id "ENSMUSP00000143378.2"; transcript_support_level "5"; mgi_id "MGI:1923992"; havana_gene "OTTMUSG00000019563.1"; havana_transcript "OTTMUST00000055673.1";
chr3	HAVANA	CDS	94469293	94469307	0	-	0	gene_id "ENSMUSG00000028136.16"; transcript_id "ENSMUST00000199462.5"; gene_type "protein_coding"; gene_name "Snx27"; transcript_type "nonsense_mediated_decay"; transcript_name "Snx27-207"; exon_number 2; exon_id "ENSMUSE00001350698.2"; level 2; protein_id "ENSMUSP00000143378.2"; transcript_support_level "5"; mgi_id "MGI:1923992"; havana_gene "OTTMUSG00000019563.1"; havana_transcript "OTTMUST00000055673.1";
chr3	HAVANA	start_codon	94469337	94469339	0	-	0	gene_id "ENSMUSG00000028136.16"; transcript_id "ENSMUST00000200642.5"; gene_type "protein_coding"; gene_name "Snx27"; transcript_type "protein_coding"; transcript_name "Snx27-208"; exon_number 1; exon_id "ENSMUSE00001348966.2"; level 2; protein_id "ENSMUSP00000143066.2"; transcript_support_level "5"; mgi_id "MGI:1923992"; tag "basic"; havana_gene "OTTMUSG00000019563.1"; havana_transcript "OTTMUST00000055672.1";
chr3	sragcm37_mid	exon	94469526	94469591	0.862116008230186	-	.	gene_id "ENSMUSG00000028136.16"; transcript_id "ENSMUSG00000028136.16_tx_3"; exon_id "chr3_94469526_94469591_-"; exonnum "2"; txlen "2318";
chr3	sragcm37_mid	exon	94469526	94469591	0.862116008230186	-	.	gene_id "ENSMUSG00000028136.16"; transcript_id "ENSMUSG00000028136.16_tx_4"; exon_id "chr3_94469526_94469591_-"; exonnum "2"; txlen "1610";
chr3	sragcm37_mid	exon	94470503	94470548	0.862116008230186	-	.	gene_id "ENSMUSG00000028136.16"; transcript_id "ENSMUSG00000028136.16_tx_3"; exon_id "chr3_94470503_94470548_-"; exonnum "1"; txlen "2318";
chr3	sragcm37_mid	exon	94470503	94470548	0.862116008230186	-	.	gene_id "ENSMUSG00000028136.16"; transcript_id "ENSMUSG00000028136.16_tx_4"; exon_id "chr3_94470503_94470548_-"; exonnum "1"; txlen "1610";
chr3	HAVANA	gene	94483084	94484341	0	-	.	gene_id "ENSMUSG00000105412.2"; gene_type "lncRNA"; gene_name "Gm43768"; level 2; mgi_id "MGI:5663905"; havana_gene "OTTMUSG00000052208.1";
chr3	HAVANA	transcript	94483084	94484341	0	-	.	gene_id "ENSMUSG00000105412.2"; transcript_id "ENSMUST00000198380.2"; gene_type "lncRNA"; gene_name "Gm43768"; transcript_type "lncRNA"; transcript_name "Gm43768-201"; level 2; transcript_support_level "NA"; mgi_id "MGI:5663905"; tag "basic"; tag "Ensembl_canonical"; tag "GENCODE_Primary"; havana_gene "OTTMUSG00000052208.1"; havana_transcript "OTTMUST00000131169.1";
chr3	HAVANA	exon	94483084	94484341	0	-	.	gene_id "ENSMUSG00000105412.2"; transcript_id "ENSMUST00000198380.2"; gene_type "lncRNA"; gene_name "Gm43768"; transcript_type "lncRNA"; transcript_name "Gm43768-201"; exon_number 1; exon_id "ENSMUSE00001346567.2"; level 2; transcript_support_level "NA"; mgi_id "MGI:5663905"; tag "basic"; tag "Ensembl_canonical"; tag "GENCODE_Primary"; havana_gene "OTTMUSG00000052208.1"; havana_transcript "OTTMUST00000131169.1";
chr3	HAVANA	CDS	94489552	94489856	0	-	0	gene_id "ENSMUSG00000028136.16"; transcript_id "ENSMUST00000029783.16"; gene_type "protein_coding"; gene_name "Snx27"; transcript_type "protein_coding"; transcript_name "Snx27-201"; exon_number 1; exon_id "ENSMUSE00000748029.4"; level 2; protein_id "ENSMUSP00000029783.10"; transcript_support_level "1"; mgi_id "MGI:1923992"; tag "basic"; tag "CCDS"; ccdsid "CCDS38538.1"; havana_gene "OTTMUSG00000019563.1"; havana_transcript "OTTMUST00000046710.1";
chr3	HAVANA	exon	94489552	94489856	0	-	.	gene_id "ENSMUSG00000028136.16"; transcript_id "ENSMUST00000107283.8"; gene_type "protein_coding"; gene_name "Snx27"; transcript_type "protein_coding"; transcript_name "Snx27-202"; exon_number 1; exon_id "ENSMUSE00001350097.2"; level 2; protein_id "ENSMUSP00000102904.2"; transcript_support_level "1"; mgi_id "MGI:1923992"; tag "basic"; tag "Ensembl_canonical"; tag "GENCODE_Primary"; tag "appris_principal_1"; tag "CCDS"; ccdsid "CCDS38537.1"; havana_gene "OTTMUSG00000019563.1"; havana_transcript "OTTMUST00000046711.1";
chr3	HAVANA	CDS	94489552	94489856	0	-	0	gene_id "ENSMUSG00000028136.16"; transcript_id "ENSMUST00000107283.8"; gene_type "protein_coding"; gene_name "Snx27"; transcript_type "protein_coding"; transcript_name "Snx27-202"; exon_number 1; exon_id "ENSMUSE00001350097.2"; level 2; protein_id "ENSMUSP00000102904.2"; transcript_support_level "1"; mgi_id "MGI:1923992"; tag "basic"; tag "Ensembl_canonical"; tag "GENCODE_Primary"; tag "appris_principal_1"; tag "CCDS"; ccdsid "CCDS38537.1"; havana_gene "OTTMUSG00000019563.1"; havana_transcript "OTTMUST00000046711.1";
chr3	HAVANA	exon	94489552	94490023	0	-	.	gene_id "ENSMUSG00000028136.16"; transcript_id "ENSMUST00000029783.16"; gene_type "protein_coding"; gene_name "Snx27"; transcript_type "protein_coding"; transcript_name "Snx27-201"; exon_number 1; exon_id "ENSMUSE00000748029.4"; level 2; protein_id "ENSMUSP00000029783.10"; transcript_support_level "1"; mgi_id "MGI:1923992"; tag "basic"; tag "CCDS"; ccdsid "CCDS38538.1"; havana_gene "OTTMUSG00000019563.1"; havana_transcript "OTTMUST00000046710.1";
chr3	HAVANA	CDS	94489683	94489856	0	-	0	gene_id "ENSMUSG00000028136.16"; transcript_id "ENSMUST00000199462.5"; gene_type "protein_coding"; gene_name "Snx27"; transcript_type "nonsense_mediated_decay"; transcript_name "Snx27-207"; exon_number 1; exon_id "ENSMUSE00001348880.2"; level 2; protein_id "ENSMUSP00000143378.2"; transcript_support_level "5"; mgi_id "MGI:1923992"; havana_gene "OTTMUSG00000019563.1"; havana_transcript "OTTMUST00000055673.1";
chr3	HAVANA	exon	94489683	94489986	0	-	.	gene_id "ENSMUSG00000028136.16"; transcript_id "ENSMUST00000199462.5"; gene_type "protein_coding"; gene_name "Snx27"; transcript_type "nonsense_mediated_decay"; transcript_name "Snx27-207"; exon_number 1; exon_id "ENSMUSE00001348880.2"; level 2; protein_id "ENSMUSP00000143378.2"; transcript_support_level "5"; mgi_id "MGI:1923992"; havana_gene "OTTMUSG00000019563.1"; havana_transcript "OTTMUST00000055673.1";
chr3	HAVANA	start_codon	94489854	94489856	0	-	0	gene_id "ENSMUSG00000028136.16"; transcript_id "ENSMUST00000029783.16"; gene_type "protein_coding"; gene_name "Snx27"; transcript_type "protein_coding"; transcript_name "Snx27-201"; exon_number 1; exon_id "ENSMUSE00000748029.4"; level 2; protein_id "ENSMUSP00000029783.10"; transcript_support_level "1"; mgi_id "MGI:1923992"; tag "basic"; tag "CCDS"; ccdsid "CCDS38538.1"; havana_gene "OTTMUSG00000019563.1"; havana_transcript "OTTMUST00000046710.1";
chr3	HAVANA	start_codon	94489854	94489856	0	-	0	gene_id "ENSMUSG00000028136.16"; transcript_id "ENSMUST00000107283.8"; gene_type "protein_coding"; gene_name "Snx27"; transcript_type "protein_coding"; transcript_name "Snx27-202"; exon_number 1; exon_id "ENSMUSE00001350097.2"; level 2; protein_id "ENSMUSP00000102904.2"; transcript_support_level "1"; mgi_id "MGI:1923992"; tag "basic"; tag "Ensembl_canonical"; tag "GENCODE_Primary"; tag "appris_principal_1"; tag "CCDS"; ccdsid "CCDS38537.1"; havana_gene "OTTMUSG00000019563.1"; havana_transcript "OTTMUST00000046711.1";
chr3	HAVANA	start_codon	94489854	94489856	0	-	0	gene_id "ENSMUSG00000028136.16"; transcript_id "ENSMUST00000199462.5"; gene_type "protein_coding"; gene_name "Snx27"; transcript_type "nonsense_mediated_decay"; transcript_name "Snx27-207"; exon_number 1; exon_id "ENSMUSE00001348880.2"; level 2; protein_id "ENSMUSP00000143378.2"; transcript_support_level "5"; mgi_id "MGI:1923992"; havana_gene "OTTMUSG00000019563.1"; havana_transcript "OTTMUST00000055673.1";
chr3	HAVANA	UTR	94489857	94489986	0	-	.	gene_id "ENSMUSG00000028136.16"; transcript_id "ENSMUST00000199462.5"; gene_type "protein_coding"; gene_name "Snx27"; transcript_type "nonsense_mediated_decay"; transcript_name "Snx27-207"; exon_number 1; exon_id "ENSMUSE00001348880.2"; level 2; protein_id "ENSMUSP00000143378.2"; transcript_support_level "5"; mgi_id "MGI:1923992"; havana_gene "OTTMUSG00000019563.1"; havana_transcript "OTTMUST00000055673.1";
chr3	HAVANA	UTR	94489857	94490023	0	-	.	gene_id "ENSMUSG00000028136.16"; transcript_id "ENSMUST00000029783.16"; gene_type "protein_coding"; gene_name "Snx27"; transcript_type "protein_coding"; transcript_name "Snx27-201"; exon_number 1; exon_id "ENSMUSE00000748029.4"; level 2; protein_id "ENSMUSP00000029783.10"; transcript_support_level "1"; mgi_id "MGI:1923992"; tag "basic"; tag "CCDS"; ccdsid "CCDS38538.1"; havana_gene "OTTMUSG00000019563.1"; havana_transcript "OTTMUST00000046710.1";
chr3	HAVANA	exon	94492035	94492432	0	-	.	gene_id "ENSMUSG00000141813.1"; transcript_id "ENSMUST00000367346.1"; gene_type "lncRNA"; gene_name "ENSMUSG00000141813"; transcript_type "lncRNA"; transcript_name "ENSMUST00000367346"; exon_number 2; exon_id "ENSMUSE00001722860.1"; level 2; tag "basic"; tag "Ensembl_canonical"; tag "GENCODE_Primary"; tag "TAGENE";
chr3	HAVANA	gene	94492035	94495386	0	-	.	gene_id "ENSMUSG00000141813.1"; gene_type "lncRNA"; gene_name "ENSMUSG00000141813"; level 2;
chr3	HAVANA	transcript	94492035	94495386	0	-	.	gene_id "ENSMUSG00000141813.1"; transcript_id "ENSMUST00000367346.1"; gene_type "lncRNA"; gene_name "ENSMUSG00000141813"; transcript_type "lncRNA"; transcript_name "ENSMUST00000367346"; level 2; tag "basic"; tag "Ensembl_canonical"; tag "GENCODE_Primary"; tag "TAGENE";
chr3	HAVANA	exon	94495290	94495386	0	-	.	gene_id "ENSMUSG00000141813.1"; transcript_id "ENSMUST00000367346.1"; gene_type "lncRNA"; gene_name "ENSMUSG00000141813"; transcript_type "lncRNA"; transcript_name "ENSMUST00000367346"; exon_number 1; exon_id "ENSMUSE00001722859.1"; level 2; tag "basic"; tag "Ensembl_canonical"; tag "GENCODE_Primary"; tag "TAGENE";
chr3	HAVANA	gene	94511715	94512091	0	-	.	gene_id "ENSMUSG00000062896.4"; gene_type "processed_pseudogene"; gene_name "Rpl31-ps11"; level 2; mgi_id "MGI:3646595"; havana_gene "OTTMUSG00000019565.1";
chr3	HAVANA	transcript	94511715	94512091	0	-	.	gene_id "ENSMUSG00000062896.4"; transcript_id "ENSMUST00000119898.2"; gene_type "processed_pseudogene"; gene_name "Rpl31-ps11"; transcript_type "processed_pseudogene"; transcript_name "Rpl31-ps11-201"; level 2; transcript_support_level "NA"; mgi_id "MGI:3646595"; ont "PGO:0000004"; tag "basic"; tag "Ensembl_canonical"; tag "GENCODE_Primary"; havana_gene "OTTMUSG00000019565.1"; havana_transcript "OTTMUST00000046714.1";
chr3	HAVANA	exon	94511715	94512091	0	-	.	gene_id "ENSMUSG00000062896.4"; transcript_id "ENSMUST00000119898.2"; gene_type "processed_pseudogene"; gene_name "Rpl31-ps11"; transcript_type "processed_pseudogene"; transcript_name "Rpl31-ps11-201"; exon_number 1; exon_id "ENSMUSE00000712937.2"; level 2; transcript_support_level "NA"; mgi_id "MGI:3646595"; ont "PGO:0000004"; tag "basic"; tag "Ensembl_canonical"; tag "GENCODE_Primary"; havana_gene "OTTMUSG00000019565.1"; havana_transcript "OTTMUST00000046714.1";
chr3	HAVANA	UTR	94520064	94521437	0	-	.	gene_id "ENSMUSG00000005968.15"; transcript_id "ENSMUST00000006123.11"; gene_type "protein_coding"; gene_name "Tuft1"; transcript_type "protein_coding"; transcript_name "Tuft1-201"; exon_number 13; exon_id "ENSMUSE00001354755.2"; level 2; protein_id "ENSMUSP00000006123.4"; transcript_support_level "1"; mgi_id "MGI:109572"; tag "basic"; tag "Ensembl_canonical"; tag "GENCODE_Primary"; tag "appris_alternative_1"; tag "CCDS"; ccdsid "CCDS17595.1"; havana_gene "OTTMUSG00000019566.1"; havana_transcript "OTTMUST00000046715.1";
chr3	HAVANA	exon	94520064	94521498	0	-	.	gene_id "ENSMUSG00000005968.15"; transcript_id "ENSMUST00000006123.11"; gene_type "protein_coding"; gene_name "Tuft1"; transcript_type "protein_coding"; transcript_name "Tuft1-201"; exon_number 13; exon_id "ENSMUSE00001354755.2"; level 2; protein_id "ENSMUSP00000006123.4"; transcript_support_level "1"; mgi_id "MGI:109572"; tag "basic"; tag "Ensembl_canonical"; tag "GENCODE_Primary"; tag "appris_alternative_1"; tag "CCDS"; ccdsid "CCDS17595.1"; havana_gene "OTTMUSG00000019566.1"; havana_transcript "OTTMUST00000046715.1";
chr3	HAVANA	transcript	94520064	94566178	0	-	.	gene_id "ENSMUSG00000005968.15"; transcript_id "ENSMUST00000006123.11"; gene_type "protein_coding"; gene_name "Tuft1"; transcript_type "protein_coding"; transcript_name "Tuft1-201"; level 2; protein_id "ENSMUSP00000006123.4"; transcript_support_level "1"; mgi_id "MGI:109572"; tag "basic"; tag "Ensembl_canonical"; tag "GENCODE_Primary"; tag "appris_alternative_1"; tag "CCDS"; ccdsid "CCDS17595.1"; havana_gene "OTTMUSG00000019566.1"; havana_transcript "OTTMUST00000046715.1";
chr3	HAVANA	gene	94520064	94566179	0	-	.	gene_id "ENSMUSG00000005968.15"; gene_type "protein_coding"; gene_name "Tuft1"; level 2; mgi_id "MGI:109572"; havana_gene "OTTMUSG00000019566.1";
chr3	HAVANA	UTR	94520066	94521437	0	-	.	gene_id "ENSMUSG00000005968.15"; transcript_id "ENSMUST00000196733.5"; gene_type "protein_coding"; gene_name "Tuft1"; transcript_type "protein_coding"; transcript_name "Tuft1-204"; exon_number 12; exon_id "ENSMUSE00000400392.3"; level 2; protein_id "ENSMUSP00000143278.2"; transcript_support_level "1"; mgi_id "MGI:109572"; tag "basic"; tag "appris_principal_4"; tag "CCDS"; ccdsid "CCDS79975.1"; havana_gene "OTTMUSG00000019566.1"; havana_transcript "OTTMUST00000046716.1";
chr3	HAVANA	exon	94520066	94521498	0	-	.	gene_id "ENSMUSG00000005968.15"; transcript_id "ENSMUST00000196733.5"; gene_type "protein_coding"; gene_name "Tuft1"; transcript_type "protein_coding"; transcript_name "Tuft1-204"; exon_number 12; exon_id "ENSMUSE00000400392.3"; level 2; protein_id "ENSMUSP00000143278.2"; transcript_support_level "1"; mgi_id "MGI:109572"; tag "basic"; tag "appris_principal_4"; tag "CCDS"; ccdsid "CCDS79975.1"; havana_gene "OTTMUSG00000019566.1"; havana_transcript "OTTMUST00000046716.1";
chr3	HAVANA	transcript	94520066	94566179	0	-	.	gene_id "ENSMUSG00000005968.15"; transcript_id "ENSMUST00000196733.5"; gene_type "protein_coding"; gene_name "Tuft1"; transcript_type "protein_coding"; transcript_name "Tuft1-204"; level 2; protein_id "ENSMUSP00000143278.2"; transcript_support_level "1"; mgi_id "MGI:109572"; tag "basic"; tag "appris_principal_4"; tag "CCDS"; ccdsid "CCDS79975.1"; havana_gene "OTTMUSG00000019566.1"; havana_transcript "OTTMUST00000046716.1";
chr3	HAVANA	UTR	94520303	94521437	0	-	.	gene_id "ENSMUSG00000005968.15"; transcript_id "ENSMUST00000196655.5"; gene_type "protein_coding"; gene_name "Tuft1"; transcript_type "protein_coding"; transcript_name "Tuft1-203"; exon_number 11; exon_id "ENSMUSE00001348592.2"; level 2; protein_id "ENSMUSP00000142537.2"; transcript_support_level "5"; mgi_id "MGI:109572"; tag "basic"; havana_gene "OTTMUSG00000019566.1"; havana_transcript "OTTMUST00000055691.1";
chr3	HAVANA	exon	94520303	94521498	0	-	.	gene_id "ENSMUSG00000005968.15"; transcript_id "ENSMUST00000196655.5"; gene_type "protein_coding"; gene_name "Tuft1"; transcript_type "protein_coding"; transcript_name "Tuft1-203"; exon_number 11; exon_id "ENSMUSE00001348592.2"; level 2; protein_id "ENSMUSP00000142537.2"; transcript_support_level "5"; mgi_id "MGI:109572"; tag "basic"; havana_gene "OTTMUSG00000019566.1"; havana_transcript "OTTMUST00000055691.1";
chr3	HAVANA	transcript	94520303	94566107	0	-	.	gene_id "ENSMUSG00000005968.15"; transcript_id "ENSMUST00000196655.5"; gene_type "protein_coding"; gene_name "Tuft1"; transcript_type "protein_coding"; transcript_name "Tuft1-203"; level 2; protein_id "ENSMUSP00000142537.2"; transcript_support_level "5"; mgi_id "MGI:109572"; tag "basic"; havana_gene "OTTMUSG00000019566.1"; havana_transcript "OTTMUST00000055691.1";
chr3	HAVANA	stop_codon	94521435	94521437	0	-	0	gene_id "ENSMUSG00000005968.15"; transcript_id "ENSMUST00000006123.11"; gene_type "protein_coding"; gene_name "Tuft1"; transcript_type "protein_coding"; transcript_name "Tuft1-201"; exon_number 13; exon_id "ENSMUSE00001354755.2"; level 2; protein_id "ENSMUSP00000006123.4"; transcript_support_level "1"; mgi_id "MGI:109572"; tag "basic"; tag "Ensembl_canonical"; tag "GENCODE_Primary"; tag "appris_alternative_1"; tag "CCDS"; ccdsid "CCDS17595.1"; havana_gene "OTTMUSG00000019566.1"; havana_transcript "OTTMUST00000046715.1";
chr3	HAVANA	stop_codon	94521435	94521437	0	-	0	gene_id "ENSMUSG00000005968.15"; transcript_id "ENSMUST00000196733.5"; gene_type "protein_coding"; gene_name "Tuft1"; transcript_type "protein_coding"; transcript_name "Tuft1-204"; exon_number 12; exon_id "ENSMUSE00000400392.3"; level 2; protein_id "ENSMUSP00000143278.2"; transcript_support_level "1"; mgi_id "MGI:109572"; tag "basic"; tag "appris_principal_4"; tag "CCDS"; ccdsid "CCDS79975.1"; havana_gene "OTTMUSG00000019566.1"; havana_transcript "OTTMUST00000046716.1";
chr3	HAVANA	stop_codon	94521435	94521437	0	-	0	gene_id "ENSMUSG00000005968.15"; transcript_id "ENSMUST00000196655.5"; gene_type "protein_coding"; gene_name "Tuft1"; transcript_type "protein_coding"; transcript_name "Tuft1-203"; exon_number 11; exon_id "ENSMUSE00001348592.2"; level 2; protein_id "ENSMUSP00000142537.2"; transcript_support_level "5"; mgi_id "MGI:109572"; tag "basic"; havana_gene "OTTMUSG00000019566.1"; havana_transcript "OTTMUST00000055691.1";
chr3	HAVANA	CDS	94521438	94521498	0	-	1	gene_id "ENSMUSG00000005968.15"; transcript_id "ENSMUST00000006123.11"; gene_type "protein_coding"; gene_name "Tuft1"; transcript_type "protein_coding"; transcript_name "Tuft1-201"; exon_number 13; exon_id "ENSMUSE00001354755.2"; level 2; protein_id "ENSMUSP00000006123.4"; transcript_support_level "1"; mgi_id "MGI:109572"; tag "basic"; tag "Ensembl_canonical"; tag "GENCODE_Primary"; tag "appris_alternative_1"; tag "CCDS"; ccdsid "CCDS17595.1"; havana_gene "OTTMUSG00000019566.1"; havana_transcript "OTTMUST00000046715.1";
chr3	HAVANA	CDS	94521438	94521498	0	-	1	gene_id "ENSMUSG00000005968.15"; transcript_id "ENSMUST00000196733.5"; gene_type "protein_coding"; gene_name "Tuft1"; transcript_type "protein_coding"; transcript_name "Tuft1-204"; exon_number 12; exon_id "ENSMUSE00000400392.3"; level 2; protein_id "ENSMUSP00000143278.2"; transcript_support_level "1"; mgi_id "MGI:109572"; tag "basic"; tag "appris_principal_4"; tag "CCDS"; ccdsid "CCDS79975.1"; havana_gene "OTTMUSG00000019566.1"; havana_transcript "OTTMUST00000046716.1";
chr3	HAVANA	CDS	94521438	94521498	0	-	1	gene_id "ENSMUSG00000005968.15"; transcript_id "ENSMUST00000196655.5"; gene_type "protein_coding"; gene_name "Tuft1"; transcript_type "protein_coding"; transcript_name "Tuft1-203"; exon_number 11; exon_id "ENSMUSE00001348592.2"; level 2; protein_id "ENSMUSP00000142537.2"; transcript_support_level "5"; mgi_id "MGI:109572"; tag "basic"; havana_gene "OTTMUSG00000019566.1"; havana_transcript "OTTMUST00000055691.1";
chr3	HAVANA	exon	94521467	94521498	0	-	.	gene_id "ENSMUSG00000005968.15"; transcript_id "ENSMUST00000198456.2"; gene_type "protein_coding"; gene_name "Tuft1"; transcript_type "retained_intron"; transcript_name "Tuft1-205"; exon_number 2; exon_id "ENSMUSE00001350090.2"; level 2; transcript_support_level "3"; mgi_id "MGI:109572"; havana_gene "OTTMUSG00000019566.1"; havana_transcript "OTTMUST00000046717.1";
chr3	HAVANA	transcript	94521467	94522608	0	-	.	gene_id "ENSMUSG00000005968.15"; transcript_id "ENSMUST00000198456.2"; gene_type "protein_coding"; gene_name "Tuft1"; transcript_type "retained_intron"; transcript_name "Tuft1-205"; level 2; transcript_support_level "3"; mgi_id "MGI:109572"; havana_gene "OTTMUSG00000019566.1"; havana_transcript "OTTMUST00000046717.1";
chr3	HAVANA	exon	94522031	94522131	0	-	.	gene_id "ENSMUSG00000005968.15"; transcript_id "ENSMUST00000006123.11"; gene_type "protein_coding"; gene_name "Tuft1"; transcript_type "protein_coding"; transcript_name "Tuft1-201"; exon_number 12; exon_id "ENSMUSE00000176621.2"; level 2; protein_id "ENSMUSP00000006123.4"; transcript_support_level "1"; mgi_id "MGI:109572"; tag "basic"; tag "Ensembl_canonical"; tag "GENCODE_Primary"; tag "appris_alternative_1"; tag "CCDS"; ccdsid "CCDS17595.1"; havana_gene "OTTMUSG00000019566.1"; havana_transcript "OTTMUST00000046715.1";
chr3	HAVANA	CDS	94522031	94522131	0	-	0	gene_id "ENSMUSG00000005968.15"; transcript_id "ENSMUST00000006123.11"; gene_type "protein_coding"; gene_name "Tuft1"; transcript_type "protein_coding"; transcript_name "Tuft1-201"; exon_number 12; exon_id "ENSMUSE00000176621.2"; level 2; protein_id "ENSMUSP00000006123.4"; transcript_support_level "1"; mgi_id "MGI:109572"; tag "basic"; tag "Ensembl_canonical"; tag "GENCODE_Primary"; tag "appris_alternative_1"; tag "CCDS"; ccdsid "CCDS17595.1"; havana_gene "OTTMUSG00000019566.1"; havana_transcript "OTTMUST00000046715.1";
chr3	HAVANA	exon	94522031	94522131	0	-	.	gene_id "ENSMUSG00000005968.15"; transcript_id "ENSMUST00000196733.5"; gene_type "protein_coding"; gene_name "Tuft1"; transcript_type "protein_coding"; transcript_name "Tuft1-204"; exon_number 11; exon_id "ENSMUSE00000176621.2"; level 2; protein_id "ENSMUSP00000143278.2"; transcript_support_level "1"; mgi_id "MGI:109572"; tag "basic"; tag "appris_principal_4"; tag "CCDS"; ccdsid "CCDS79975.1"; havana_gene "OTTMUSG00000019566.1"; havana_transcript "OTTMUST00000046716.1";
chr3	HAVANA	CDS	94522031	94522131	0	-	0	gene_id "ENSMUSG00000005968.15"; transcript_id "ENSMUST00000196733.5"; gene_type "protein_coding"; gene_name "Tuft1"; transcript_type "protein_coding"; transcript_name "Tuft1-204"; exon_number 11; exon_id "ENSMUSE00000176621.2"; level 2; protein_id "ENSMUSP00000143278.2"; transcript_support_level "1"; mgi_id "MGI:109572"; tag "basic"; tag "appris_principal_4"; tag "CCDS"; ccdsid "CCDS79975.1"; havana_gene "OTTMUSG00000019566.1"; havana_transcript "OTTMUST00000046716.1";
chr3	HAVANA	exon	94522031	94522131	0	-	.	gene_id "ENSMUSG00000005968.15"; transcript_id "ENSMUST00000196655.5"; gene_type "protein_coding"; gene_name "Tuft1"; transcript_type "protein_coding"; transcript_name "Tuft1-203"; exon_number 10; exon_id "ENSMUSE00000176621.2"; level 2; protein_id "ENSMUSP00000142537.2"; transcript_support_level "5"; mgi_id "MGI:109572"; tag "basic"; havana_gene "OTTMUSG00000019566.1"; havana_transcript "OTTMUST00000055691.1";
chr3	HAVANA	CDS	94522031	94522131	0	-	0	gene_id "ENSMUSG00000005968.15"; transcript_id "ENSMUST00000196655.5"; gene_type "protein_coding"; gene_name "Tuft1"; transcript_type "protein_coding"; transcript_name "Tuft1-203"; exon_number 10; exon_id "ENSMUSE00000176621.2"; level 2; protein_id "ENSMUSP00000142537.2"; transcript_support_level "5"; mgi_id "MGI:109572"; tag "basic"; havana_gene "OTTMUSG00000019566.1"; havana_transcript "OTTMUST00000055691.1";
chr3	HAVANA	exon	94522031	94522608	0	-	.	gene_id "ENSMUSG00000005968.15"; transcript_id "ENSMUST00000198456.2"; gene_type "protein_coding"; gene_name "Tuft1"; transcript_type "retained_intron"; transcript_name "Tuft1-205"; exon_number 1; exon_id "ENSMUSE00001356873.2"; level 2; transcript_support_level "3"; mgi_id "MGI:109572"; havana_gene "OTTMUSG00000019566.1"; havana_transcript "OTTMUST00000046717.1";
chr3	HAVANA	exon	94523077	94523160	0	-	.	gene_id "ENSMUSG00000005968.15"; transcript_id "ENSMUST00000006123.11"; gene_type "protein_coding"; gene_name "Tuft1"; transcript_type "protein_coding"; transcript_name "Tuft1-201"; exon_number 11; exon_id "ENSMUSE00000176643.2"; level 2; protein_id "ENSMUSP00000006123.4"; transcript_support_level "1"; mgi_id "MGI:109572"; tag "basic"; tag "Ensembl_canonical"; tag "GENCODE_Primary"; tag "appris_alternative_1"; tag "CCDS"; ccdsid "CCDS17595.1"; havana_gene "OTTMUSG00000019566.1"; havana_transcript "OTTMUST00000046715.1";
chr3	HAVANA	CDS	94523077	94523160	0	-	0	gene_id "ENSMUSG00000005968.15"; transcript_id "ENSMUST00000006123.11"; gene_type "protein_coding"; gene_name "Tuft1"; transcript_type "protein_coding"; transcript_name "Tuft1-201"; exon_number 11; exon_id "ENSMUSE00000176643.2"; level 2; protein_id "ENSMUSP00000006123.4"; transcript_support_level "1"; mgi_id "MGI:109572"; tag "basic"; tag "Ensembl_canonical"; tag "GENCODE_Primary"; tag "appris_alternative_1"; tag "CCDS"; ccdsid "CCDS17595.1"; havana_gene "OTTMUSG00000019566.1"; havana_transcript "OTTMUST00000046715.1";
chr3	HAVANA	exon	94523077	94523160	0	-	.	gene_id "ENSMUSG00000005968.15"; transcript_id "ENSMUST00000196733.5"; gene_type "protein_coding"; gene_name "Tuft1"; transcript_type "protein_coding"; transcript_name "Tuft1-204"; exon_number 10; exon_id "ENSMUSE00000176643.2"; level 2; protein_id "ENSMUSP00000143278.2"; transcript_support_level "1"; mgi_id "MGI:109572"; tag "basic"; tag "appris_principal_4"; tag "CCDS"; ccdsid "CCDS79975.1"; havana_gene "OTTMUSG00000019566.1"; havana_transcript "OTTMUST00000046716.1";
chr3	HAVANA	CDS	94523077	94523160	0	-	0	gene_id "ENSMUSG00000005968.15"; transcript_id "ENSMUST00000196733.5"; gene_type "protein_coding"; gene_name "Tuft1"; transcript_type "protein_coding"; transcript_name "Tuft1-204"; exon_number 10; exon_id "ENSMUSE00000176643.2"; level 2; protein_id "ENSMUSP00000143278.2"; transcript_support_level "1"; mgi_id "MGI:109572"; tag "basic"; tag "appris_principal_4"; tag "CCDS"; ccdsid "CCDS79975.1"; havana_gene "OTTMUSG00000019566.1"; havana_transcript "OTTMUST00000046716.1";
chr3	HAVANA	exon	94523077	94523160	0	-	.	gene_id "ENSMUSG00000005968.15"; transcript_id "ENSMUST00000196655.5"; gene_type "protein_coding"; gene_name "Tuft1"; transcript_type "protein_coding"; transcript_name "Tuft1-203"; exon_number 9; exon_id "ENSMUSE00000176643.2"; level 2; protein_id "ENSMUSP00000142537.2"; transcript_support_level "5"; mgi_id "MGI:109572"; tag "basic"; havana_gene "OTTMUSG00000019566.1"; havana_transcript "OTTMUST00000055691.1";
chr3	HAVANA	CDS	94523077	94523160	0	-	0	gene_id "ENSMUSG00000005968.15"; transcript_id "ENSMUST00000196655.5"; gene_type "protein_coding"; gene_name "Tuft1"; transcript_type "protein_coding"; transcript_name "Tuft1-203"; exon_number 9; exon_id "ENSMUSE00000176643.2"; level 2; protein_id "ENSMUSP00000142537.2"; transcript_support_level "5"; mgi_id "MGI:109572"; tag "basic"; havana_gene "OTTMUSG00000019566.1"; havana_transcript "OTTMUST00000055691.1";
chr3	HAVANA	exon	94523929	94524034	0	-	.	gene_id "ENSMUSG00000005968.15"; transcript_id "ENSMUST00000006123.11"; gene_type "protein_coding"; gene_name "Tuft1"; transcript_type "protein_coding"; transcript_name "Tuft1-201"; exon_number 10; exon_id "ENSMUSE00000176641.2"; level 2; protein_id "ENSMUSP00000006123.4"; transcript_support_level "1"; mgi_id "MGI:109572"; tag "basic"; tag "Ensembl_canonical"; tag "GENCODE_Primary"; tag "appris_alternative_1"; tag "CCDS"; ccdsid "CCDS17595.1"; havana_gene "OTTMUSG00000019566.1"; havana_transcript "OTTMUST00000046715.1";
chr3	HAVANA	CDS	94523929	94524034	0	-	1	gene_id "ENSMUSG00000005968.15"; transcript_id "ENSMUST00000006123.11"; gene_type "protein_coding"; gene_name "Tuft1"; transcript_type "protein_coding"; transcript_name "Tuft1-201"; exon_number 10; exon_id "ENSMUSE00000176641.2"; level 2; protein_id "ENSMUSP00000006123.4"; transcript_support_level "1"; mgi_id "MGI:109572"; tag "basic"; tag "Ensembl_canonical"; tag "GENCODE_Primary"; tag "appris_alternative_1"; tag "CCDS"; ccdsid "CCDS17595.1"; havana_gene "OTTMUSG00000019566.1"; havana_transcript "OTTMUST00000046715.1";
chr3	HAVANA	exon	94523929	94524034	0	-	.	gene_id "ENSMUSG00000005968.15"; transcript_id "ENSMUST00000196733.5"; gene_type "protein_coding"; gene_name "Tuft1"; transcript_type "protein_coding"; transcript_name "Tuft1-204"; exon_number 9; exon_id "ENSMUSE00000176641.2"; level 2; protein_id "ENSMUSP00000143278.2"; transcript_support_level "1"; mgi_id "MGI:109572"; tag "basic"; tag "appris_principal_4"; tag "CCDS"; ccdsid "CCDS79975.1"; havana_gene "OTTMUSG00000019566.1"; havana_transcript "OTTMUST00000046716.1";
chr3	HAVANA	CDS	94523929	94524034	0	-	1	gene_id "ENSMUSG00000005968.15"; transcript_id "ENSMUST00000196733.5"; gene_type "protein_coding"; gene_name "Tuft1"; transcript_type "protein_coding"; transcript_name "Tuft1-204"; exon_number 9; exon_id "ENSMUSE00000176641.2"; level 2; protein_id "ENSMUSP00000143278.2"; transcript_support_level "1"; mgi_id "MGI:109572"; tag "basic"; tag "appris_principal_4"; tag "CCDS"; ccdsid "CCDS79975.1"; havana_gene "OTTMUSG00000019566.1"; havana_transcript "OTTMUST00000046716.1";
chr3	HAVANA	exon	94523929	94524034	0	-	.	gene_id "ENSMUSG00000005968.15"; transcript_id "ENSMUST00000196655.5"; gene_type "protein_coding"; gene_name "Tuft1"; transcript_type "protein_coding"; transcript_name "Tuft1-203"; exon_number 8; exon_id "ENSMUSE00000176641.2"; level 2; protein_id "ENSMUSP00000142537.2"; transcript_support_level "5"; mgi_id "MGI:109572"; tag "basic"; havana_gene "OTTMUSG00000019566.1"; havana_transcript "OTTMUST00000055691.1";
chr3	HAVANA	CDS	94523929	94524034	0	-	1	gene_id "ENSMUSG00000005968.15"; transcript_id "ENSMUST00000196655.5"; gene_type "protein_coding"; gene_name "Tuft1"; transcript_type "protein_coding"; transcript_name "Tuft1-203"; exon_number 8; exon_id "ENSMUSE00000176641.2"; level 2; protein_id "ENSMUSP00000142537.2"; transcript_support_level "5"; mgi_id "MGI:109572"; tag "basic"; havana_gene "OTTMUSG00000019566.1"; havana_transcript "OTTMUST00000055691.1";
chr3	HAVANA	exon	94529358	94529452	0	-	.	gene_id "ENSMUSG00000005968.15"; transcript_id "ENSMUST00000006123.11"; gene_type "protein_coding"; gene_name "Tuft1"; transcript_type "protein_coding"; transcript_name "Tuft1-201"; exon_number 9; exon_id "ENSMUSE00000176646.2"; level 2; protein_id "ENSMUSP00000006123.4"; transcript_support_level "1"; mgi_id "MGI:109572"; tag "basic"; tag "Ensembl_canonical"; tag "GENCODE_Primary"; tag "appris_alternative_1"; tag "CCDS"; ccdsid "CCDS17595.1"; havana_gene "OTTMUSG00000019566.1"; havana_transcript "OTTMUST00000046715.1";
chr3	HAVANA	CDS	94529358	94529452	0	-	0	gene_id "ENSMUSG00000005968.15"; transcript_id "ENSMUST00000006123.11"; gene_type "protein_coding"; gene_name "Tuft1"; transcript_type "protein_coding"; transcript_name "Tuft1-201"; exon_number 9; exon_id "ENSMUSE00000176646.2"; level 2; protein_id "ENSMUSP00000006123.4"; transcript_support_level "1"; mgi_id "MGI:109572"; tag "basic"; tag "Ensembl_canonical"; tag "GENCODE_Primary"; tag "appris_alternative_1"; tag "CCDS"; ccdsid "CCDS17595.1"; havana_gene "OTTMUSG00000019566.1"; havana_transcript "OTTMUST00000046715.1";
chr3	HAVANA	exon	94529358	94529452	0	-	.	gene_id "ENSMUSG00000005968.15"; transcript_id "ENSMUST00000196733.5"; gene_type "protein_coding"; gene_name "Tuft1"; transcript_type "protein_coding"; transcript_name "Tuft1-204"; exon_number 8; exon_id "ENSMUSE00000176646.2"; level 2; protein_id "ENSMUSP00000143278.2"; transcript_support_level "1"; mgi_id "MGI:109572"; tag "basic"; tag "appris_principal_4"; tag "CCDS"; ccdsid "CCDS79975.1"; havana_gene "OTTMUSG00000019566.1"; havana_transcript "OTTMUST00000046716.1";
chr3	HAVANA	CDS	94529358	94529452	0	-	0	gene_id "ENSMUSG00000005968.15"; transcript_id "ENSMUST00000196733.5"; gene_type "protein_coding"; gene_name "Tuft1"; transcript_type "protein_coding"; transcript_name "Tuft1-204"; exon_number 8; exon_id "ENSMUSE00000176646.2"; level 2; protein_id "ENSMUSP00000143278.2"; transcript_support_level "1"; mgi_id "MGI:109572"; tag "basic"; tag "appris_principal_4"; tag "CCDS"; ccdsid "CCDS79975.1"; havana_gene "OTTMUSG00000019566.1"; havana_transcript "OTTMUST00000046716.1";
chr3	HAVANA	exon	94529358	94529452	0	-	.	gene_id "ENSMUSG00000005968.15"; transcript_id "ENSMUST00000196655.5"; gene_type "protein_coding"; gene_name "Tuft1"; transcript_type "protein_coding"; transcript_name "Tuft1-203"; exon_number 7; exon_id "ENSMUSE00000176646.2"; level 2; protein_id "ENSMUSP00000142537.2"; transcript_support_level "5"; mgi_id "MGI:109572"; tag "basic"; havana_gene "OTTMUSG00000019566.1"; havana_transcript "OTTMUST00000055691.1";
chr3	HAVANA	CDS	94529358	94529452	0	-	0	gene_id "ENSMUSG00000005968.15"; transcript_id "ENSMUST00000196655.5"; gene_type "protein_coding"; gene_name "Tuft1"; transcript_type "protein_coding"; transcript_name "Tuft1-203"; exon_number 7; exon_id "ENSMUSE00000176646.2"; level 2; protein_id "ENSMUSP00000142537.2"; transcript_support_level "5"; mgi_id "MGI:109572"; tag "basic"; havana_gene "OTTMUSG00000019566.1"; havana_transcript "OTTMUST00000055691.1";
chr3	HAVANA	exon	94529995	94530123	0	-	.	gene_id "ENSMUSG00000005968.15"; transcript_id "ENSMUST00000006123.11"; gene_type "protein_coding"; gene_name "Tuft1"; transcript_type "protein_coding"; transcript_name "Tuft1-201"; exon_number 8; exon_id "ENSMUSE00000176639.2"; level 2; protein_id "ENSMUSP00000006123.4"; transcript_support_level "1"; mgi_id "MGI:109572"; tag "basic"; tag "Ensembl_canonical"; tag "GENCODE_Primary"; tag "appris_alternative_1"; tag "CCDS"; ccdsid "CCDS17595.1"; havana_gene "OTTMUSG00000019566.1"; havana_transcript "OTTMUST00000046715.1";
chr3	HAVANA	CDS	94529995	94530123	0	-	0	gene_id "ENSMUSG00000005968.15"; transcript_id "ENSMUST00000006123.11"; gene_type "protein_coding"; gene_name "Tuft1"; transcript_type "protein_coding"; transcript_name "Tuft1-201"; exon_number 8; exon_id "ENSMUSE00000176639.2"; level 2; protein_id "ENSMUSP00000006123.4"; transcript_support_level "1"; mgi_id "MGI:109572"; tag "basic"; tag "Ensembl_canonical"; tag "GENCODE_Primary"; tag "appris_alternative_1"; tag "CCDS"; ccdsid "CCDS17595.1"; havana_gene "OTTMUSG00000019566.1"; havana_transcript "OTTMUST00000046715.1";
chr3	HAVANA	exon	94529995	94530123	0	-	.	gene_id "ENSMUSG00000005968.15"; transcript_id "ENSMUST00000196733.5"; gene_type "protein_coding"; gene_name "Tuft1"; transcript_type "protein_coding"; transcript_name "Tuft1-204"; exon_number 7; exon_id "ENSMUSE00000176639.2"; level 2; protein_id "ENSMUSP00000143278.2"; transcript_support_level "1"; mgi_id "MGI:109572"; tag "basic"; tag "appris_principal_4"; tag "CCDS"; ccdsid "CCDS79975.1"; havana_gene "OTTMUSG00000019566.1"; havana_transcript "OTTMUST00000046716.1";
chr3	HAVANA	CDS	94529995	94530123	0	-	0	gene_id "ENSMUSG00000005968.15"; transcript_id "ENSMUST00000196733.5"; gene_type "protein_coding"; gene_name "Tuft1"; transcript_type "protein_coding"; transcript_name "Tuft1-204"; exon_number 7; exon_id "ENSMUSE00000176639.2"; level 2; protein_id "ENSMUSP00000143278.2"; transcript_support_level "1"; mgi_id "MGI:109572"; tag "basic"; tag "appris_principal_4"; tag "CCDS"; ccdsid "CCDS79975.1"; havana_gene "OTTMUSG00000019566.1"; havana_transcript "OTTMUST00000046716.1";
chr3	HAVANA	exon	94529995	94530123	0	-	.	gene_id "ENSMUSG00000005968.15"; transcript_id "ENSMUST00000196655.5"; gene_type "protein_coding"; gene_name "Tuft1"; transcript_type "protein_coding"; transcript_name "Tuft1-203"; exon_number 6; exon_id "ENSMUSE00000176639.2"; level 2; protein_id "ENSMUSP00000142537.2"; transcript_support_level "5"; mgi_id "MGI:109572"; tag "basic"; havana_gene "OTTMUSG00000019566.1"; havana_transcript "OTTMUST00000055691.1";
chr3	HAVANA	CDS	94529995	94530123	0	-	0	gene_id "ENSMUSG00000005968.15"; transcript_id "ENSMUST00000196655.5"; gene_type "protein_coding"; gene_name "Tuft1"; transcript_type "protein_coding"; transcript_name "Tuft1-203"; exon_number 6; exon_id "ENSMUSE00000176639.2"; level 2; protein_id "ENSMUSP00000142537.2"; transcript_support_level "5"; mgi_id "MGI:109572"; tag "basic"; havana_gene "OTTMUSG00000019566.1"; havana_transcript "OTTMUST00000055691.1";
chr3	HAVANA	exon	94530018	94530123	0	-	.	gene_id "ENSMUSG00000005968.15"; transcript_id "ENSMUST00000200407.2"; gene_type "protein_coding"; gene_name "Tuft1"; transcript_type "protein_coding"; transcript_name "Tuft1-206"; exon_number 6; exon_id "ENSMUSE00001352515.2"; level 2; protein_id "ENSMUSP00000143473.2"; transcript_support_level "5"; mgi_id "MGI:109572"; tag "mRNA_end_NF"; tag "cds_end_NF"; tag "not_organism_supported"; havana_gene "OTTMUSG00000019566.1"; havana_transcript "OTTMUST00000131170.1";
chr3	HAVANA	CDS	94530018	94530123	0	-	0	gene_id "ENSMUSG00000005968.15"; transcript_id "ENSMUST00000200407.2"; gene_type "protein_coding"; gene_name "Tuft1"; transcript_type "protein_coding"; transcript_name "Tuft1-206"; exon_number 6; exon_id "ENSMUSE00001352515.2"; level 2; protein_id "ENSMUSP00000143473.2"; transcript_support_level "5"; mgi_id "MGI:109572"; tag "mRNA_end_NF"; tag "cds_end_NF"; tag "not_organism_supported"; havana_gene "OTTMUSG00000019566.1"; havana_transcript "OTTMUST00000131170.1";
chr3	HAVANA	transcript	94530018	94566107	0	-	.	gene_id "ENSMUSG00000005968.15"; transcript_id "ENSMUST00000200407.2"; gene_type "protein_coding"; gene_name "Tuft1"; transcript_type "protein_coding"; transcript_name "Tuft1-206"; level 2; protein_id "ENSMUSP00000143473.2"; transcript_support_level "5"; mgi_id "MGI:109572"; tag "mRNA_end_NF"; tag "cds_end_NF"; tag "not_organism_supported"; havana_gene "OTTMUSG00000019566.1"; havana_transcript "OTTMUST00000131170.1";
chr3	HAVANA	exon	94535504	94535617	0	-	.	gene_id "ENSMUSG00000005968.15"; transcript_id "ENSMUST00000006123.11"; gene_type "protein_coding"; gene_name "Tuft1"; transcript_type "protein_coding"; transcript_name "Tuft1-201"; exon_number 7; exon_id "ENSMUSE00000299729.2"; level 2; protein_id "ENSMUSP00000006123.4"; transcript_support_level "1"; mgi_id "MGI:109572"; tag "basic"; tag "Ensembl_canonical"; tag "GENCODE_Primary"; tag "appris_alternative_1"; tag "CCDS"; ccdsid "CCDS17595.1"; havana_gene "OTTMUSG00000019566.1"; havana_transcript "OTTMUST00000046715.1";
chr3	HAVANA	CDS	94535504	94535617	0	-	0	gene_id "ENSMUSG00000005968.15"; transcript_id "ENSMUST00000006123.11"; gene_type "protein_coding"; gene_name "Tuft1"; transcript_type "protein_coding"; transcript_name "Tuft1-201"; exon_number 7; exon_id "ENSMUSE00000299729.2"; level 2; protein_id "ENSMUSP00000006123.4"; transcript_support_level "1"; mgi_id "MGI:109572"; tag "basic"; tag "Ensembl_canonical"; tag "GENCODE_Primary"; tag "appris_alternative_1"; tag "CCDS"; ccdsid "CCDS17595.1"; havana_gene "OTTMUSG00000019566.1"; havana_transcript "OTTMUST00000046715.1";
chr3	HAVANA	exon	94535504	94535617	0	-	.	gene_id "ENSMUSG00000005968.15"; transcript_id "ENSMUST00000196733.5"; gene_type "protein_coding"; gene_name "Tuft1"; transcript_type "protein_coding"; transcript_name "Tuft1-204"; exon_number 6; exon_id "ENSMUSE00000299729.2"; level 2; protein_id "ENSMUSP00000143278.2"; transcript_support_level "1"; mgi_id "MGI:109572"; tag "basic"; tag "appris_principal_4"; tag "CCDS"; ccdsid "CCDS79975.1"; havana_gene "OTTMUSG00000019566.1"; havana_transcript "OTTMUST00000046716.1";
chr3	HAVANA	CDS	94535504	94535617	0	-	0	gene_id "ENSMUSG00000005968.15"; transcript_id "ENSMUST00000196733.5"; gene_type "protein_coding"; gene_name "Tuft1"; transcript_type "protein_coding"; transcript_name "Tuft1-204"; exon_number 6; exon_id "ENSMUSE00000299729.2"; level 2; protein_id "ENSMUSP00000143278.2"; transcript_support_level "1"; mgi_id "MGI:109572"; tag "basic"; tag "appris_principal_4"; tag "CCDS"; ccdsid "CCDS79975.1"; havana_gene "OTTMUSG00000019566.1"; havana_transcript "OTTMUST00000046716.1";
chr3	HAVANA	exon	94535504	94535617	0	-	.	gene_id "ENSMUSG00000005968.15"; transcript_id "ENSMUST00000196655.5"; gene_type "protein_coding"; gene_name "Tuft1"; transcript_type "protein_coding"; transcript_name "Tuft1-203"; exon_number 5; exon_id "ENSMUSE00000299729.2"; level 2; protein_id "ENSMUSP00000142537.2"; transcript_support_level "5"; mgi_id "MGI:109572"; tag "basic"; havana_gene "OTTMUSG00000019566.1"; havana_transcript "OTTMUST00000055691.1";
chr3	HAVANA	CDS	94535504	94535617	0	-	0	gene_id "ENSMUSG00000005968.15"; transcript_id "ENSMUST00000196655.5"; gene_type "protein_coding"; gene_name "Tuft1"; transcript_type "protein_coding"; transcript_name "Tuft1-203"; exon_number 5; exon_id "ENSMUSE00000299729.2"; level 2; protein_id "ENSMUSP00000142537.2"; transcript_support_level "5"; mgi_id "MGI:109572"; tag "basic"; havana_gene "OTTMUSG00000019566.1"; havana_transcript "OTTMUST00000055691.1";
chr3	HAVANA	exon	94535504	94535617	0	-	.	gene_id "ENSMUSG00000005968.15"; transcript_id "ENSMUST00000200407.2"; gene_type "protein_coding"; gene_name "Tuft1"; transcript_type "protein_coding"; transcript_name "Tuft1-206"; exon_number 5; exon_id "ENSMUSE00000299729.2"; level 2; protein_id "ENSMUSP00000143473.2"; transcript_support_level "5"; mgi_id "MGI:109572"; tag "mRNA_end_NF"; tag "cds_end_NF"; tag "not_organism_supported"; havana_gene "OTTMUSG00000019566.1"; havana_transcript "OTTMUST00000131170.1";
chr3	HAVANA	CDS	94535504	94535617	0	-	0	gene_id "ENSMUSG00000005968.15"; transcript_id "ENSMUST00000200407.2"; gene_type "protein_coding"; gene_name "Tuft1"; transcript_type "protein_coding"; transcript_name "Tuft1-206"; exon_number 5; exon_id "ENSMUSE00000299729.2"; level 2; protein_id "ENSMUSP00000143473.2"; transcript_support_level "5"; mgi_id "MGI:109572"; tag "mRNA_end_NF"; tag "cds_end_NF"; tag "not_organism_supported"; havana_gene "OTTMUSG00000019566.1"; havana_transcript "OTTMUST00000131170.1";
chr3	HAVANA	exon	94539904	94539969	0	-	.	gene_id "ENSMUSG00000005968.15"; transcript_id "ENSMUST00000006123.11"; gene_type "protein_coding"; gene_name "Tuft1"; transcript_type "protein_coding"; transcript_name "Tuft1-201"; exon_number 6; exon_id "ENSMUSE00001057646.2"; level 2; protein_id "ENSMUSP00000006123.4"; transcript_support_level "1"; mgi_id "MGI:109572"; tag "basic"; tag "Ensembl_canonical"; tag "GENCODE_Primary"; tag "appris_alternative_1"; tag "CCDS"; ccdsid "CCDS17595.1"; havana_gene "OTTMUSG00000019566.1"; havana_transcript "OTTMUST00000046715.1";
chr3	HAVANA	CDS	94539904	94539969	0	-	0	gene_id "ENSMUSG00000005968.15"; transcript_id "ENSMUST00000006123.11"; gene_type "protein_coding"; gene_name "Tuft1"; transcript_type "protein_coding"; transcript_name "Tuft1-201"; exon_number 6; exon_id "ENSMUSE00001057646.2"; level 2; protein_id "ENSMUSP00000006123.4"; transcript_support_level "1"; mgi_id "MGI:109572"; tag "basic"; tag "Ensembl_canonical"; tag "GENCODE_Primary"; tag "appris_alternative_1"; tag "CCDS"; ccdsid "CCDS17595.1"; havana_gene "OTTMUSG00000019566.1"; havana_transcript "OTTMUST00000046715.1";
chr3	HAVANA	exon	94539904	94539969	0	-	.	gene_id "ENSMUSG00000005968.15"; transcript_id "ENSMUST00000196733.5"; gene_type "protein_coding"; gene_name "Tuft1"; transcript_type "protein_coding"; transcript_name "Tuft1-204"; exon_number 5; exon_id "ENSMUSE00001057646.2"; level 2; protein_id "ENSMUSP00000143278.2"; transcript_support_level "1"; mgi_id "MGI:109572"; tag "basic"; tag "appris_principal_4"; tag "CCDS"; ccdsid "CCDS79975.1"; havana_gene "OTTMUSG00000019566.1"; havana_transcript "OTTMUST00000046716.1";
chr3	HAVANA	CDS	94539904	94539969	0	-	0	gene_id "ENSMUSG00000005968.15"; transcript_id "ENSMUST00000196733.5"; gene_type "protein_coding"; gene_name "Tuft1"; transcript_type "protein_coding"; transcript_name "Tuft1-204"; exon_number 5; exon_id "ENSMUSE00001057646.2"; level 2; protein_id "ENSMUSP00000143278.2"; transcript_support_level "1"; mgi_id "MGI:109572"; tag "basic"; tag "appris_principal_4"; tag "CCDS"; ccdsid "CCDS79975.1"; havana_gene "OTTMUSG00000019566.1"; havana_transcript "OTTMUST00000046716.1";
chr3	HAVANA	exon	94539904	94539969	0	-	.	gene_id "ENSMUSG00000005968.15"; transcript_id "ENSMUST00000196655.5"; gene_type "protein_coding"; gene_name "Tuft1"; transcript_type "protein_coding"; transcript_name "Tuft1-203"; exon_number 4; exon_id "ENSMUSE00001057646.2"; level 2; protein_id "ENSMUSP00000142537.2"; transcript_support_level "5"; mgi_id "MGI:109572"; tag "basic"; havana_gene "OTTMUSG00000019566.1"; havana_transcript "OTTMUST00000055691.1";
chr3	HAVANA	CDS	94539904	94539969	0	-	0	gene_id "ENSMUSG00000005968.15"; transcript_id "ENSMUST00000196655.5"; gene_type "protein_coding"; gene_name "Tuft1"; transcript_type "protein_coding"; transcript_name "Tuft1-203"; exon_number 4; exon_id "ENSMUSE00001057646.2"; level 2; protein_id "ENSMUSP00000142537.2"; transcript_support_level "5"; mgi_id "MGI:109572"; tag "basic"; havana_gene "OTTMUSG00000019566.1"; havana_transcript "OTTMUST00000055691.1";
chr3	HAVANA	exon	94539904	94539969	0	-	.	gene_id "ENSMUSG00000005968.15"; transcript_id "ENSMUST00000200407.2"; gene_type "protein_coding"; gene_name "Tuft1"; transcript_type "protein_coding"; transcript_name "Tuft1-206"; exon_number 4; exon_id "ENSMUSE00001057646.2"; level 2; protein_id "ENSMUSP00000143473.2"; transcript_support_level "5"; mgi_id "MGI:109572"; tag "mRNA_end_NF"; tag "cds_end_NF"; tag "not_organism_supported"; havana_gene "OTTMUSG00000019566.1"; havana_transcript "OTTMUST00000131170.1";
chr3	HAVANA	CDS	94539904	94539969	0	-	0	gene_id "ENSMUSG00000005968.15"; transcript_id "ENSMUST00000200407.2"; gene_type "protein_coding"; gene_name "Tuft1"; transcript_type "protein_coding"; transcript_name "Tuft1-206"; exon_number 4; exon_id "ENSMUSE00001057646.2"; level 2; protein_id "ENSMUSP00000143473.2"; transcript_support_level "5"; mgi_id "MGI:109572"; tag "mRNA_end_NF"; tag "cds_end_NF"; tag "not_organism_supported"; havana_gene "OTTMUSG00000019566.1"; havana_transcript "OTTMUST00000131170.1";
chr3	HAVANA	exon	94541765	94541854	0	-	.	gene_id "ENSMUSG00000005968.15"; transcript_id "ENSMUST00000006123.11"; gene_type "protein_coding"; gene_name "Tuft1"; transcript_type "protein_coding"; transcript_name "Tuft1-201"; exon_number 5; exon_id "ENSMUSE00001075101.2"; level 2; protein_id "ENSMUSP00000006123.4"; transcript_support_level "1"; mgi_id "MGI:109572"; tag "basic"; tag "Ensembl_canonical"; tag "GENCODE_Primary"; tag "appris_alternative_1"; tag "CCDS"; ccdsid "CCDS17595.1"; havana_gene "OTTMUSG00000019566.1"; havana_transcript "OTTMUST00000046715.1";
chr3	HAVANA	CDS	94541765	94541854	0	-	0	gene_id "ENSMUSG00000005968.15"; transcript_id "ENSMUST00000006123.11"; gene_type "protein_coding"; gene_name "Tuft1"; transcript_type "protein_coding"; transcript_name "Tuft1-201"; exon_number 5; exon_id "ENSMUSE00001075101.2"; level 2; protein_id "ENSMUSP00000006123.4"; transcript_support_level "1"; mgi_id "MGI:109572"; tag "basic"; tag "Ensembl_canonical"; tag "GENCODE_Primary"; tag "appris_alternative_1"; tag "CCDS"; ccdsid "CCDS17595.1"; havana_gene "OTTMUSG00000019566.1"; havana_transcript "OTTMUST00000046715.1";
chr3	HAVANA	exon	94541765	94541854	0	-	.	gene_id "ENSMUSG00000005968.15"; transcript_id "ENSMUST00000196733.5"; gene_type "protein_coding"; gene_name "Tuft1"; transcript_type "protein_coding"; transcript_name "Tuft1-204"; exon_number 4; exon_id "ENSMUSE00001075101.2"; level 2; protein_id "ENSMUSP00000143278.2"; transcript_support_level "1"; mgi_id "MGI:109572"; tag "basic"; tag "appris_principal_4"; tag "CCDS"; ccdsid "CCDS79975.1"; havana_gene "OTTMUSG00000019566.1"; havana_transcript "OTTMUST00000046716.1";
chr3	HAVANA	CDS	94541765	94541854	0	-	0	gene_id "ENSMUSG00000005968.15"; transcript_id "ENSMUST00000196733.5"; gene_type "protein_coding"; gene_name "Tuft1"; transcript_type "protein_coding"; transcript_name "Tuft1-204"; exon_number 4; exon_id "ENSMUSE00001075101.2"; level 2; protein_id "ENSMUSP00000143278.2"; transcript_support_level "1"; mgi_id "MGI:109572"; tag "basic"; tag "appris_principal_4"; tag "CCDS"; ccdsid "CCDS79975.1"; havana_gene "OTTMUSG00000019566.1"; havana_transcript "OTTMUST00000046716.1";
chr3	HAVANA	exon	94541765	94541854	0	-	.	gene_id "ENSMUSG00000005968.15"; transcript_id "ENSMUST00000200407.2"; gene_type "protein_coding"; gene_name "Tuft1"; transcript_type "protein_coding"; transcript_name "Tuft1-206"; exon_number 3; exon_id "ENSMUSE00001075101.2"; level 2; protein_id "ENSMUSP00000143473.2"; transcript_support_level "5"; mgi_id "MGI:109572"; tag "mRNA_end_NF"; tag "cds_end_NF"; tag "not_organism_supported"; havana_gene "OTTMUSG00000019566.1"; havana_transcript "OTTMUST00000131170.1";
chr3	HAVANA	CDS	94541765	94541854	0	-	0	gene_id "ENSMUSG00000005968.15"; transcript_id "ENSMUST00000200407.2"; gene_type "protein_coding"; gene_name "Tuft1"; transcript_type "protein_coding"; transcript_name "Tuft1-206"; exon_number 3; exon_id "ENSMUSE00001075101.2"; level 2; protein_id "ENSMUSP00000143473.2"; transcript_support_level "5"; mgi_id "MGI:109572"; tag "mRNA_end_NF"; tag "cds_end_NF"; tag "not_organism_supported"; havana_gene "OTTMUSG00000019566.1"; havana_transcript "OTTMUST00000131170.1";
chr3	HAVANA	exon	94542716	94542802	0	-	.	gene_id "ENSMUSG00000005968.15"; transcript_id "ENSMUST00000006123.11"; gene_type "protein_coding"; gene_name "Tuft1"; transcript_type "protein_coding"; transcript_name "Tuft1-201"; exon_number 4; exon_id "ENSMUSE00001080032.2"; level 2; protein_id "ENSMUSP00000006123.4"; transcript_support_level "1"; mgi_id "MGI:109572"; tag "basic"; tag "Ensembl_canonical"; tag "GENCODE_Primary"; tag "appris_alternative_1"; tag "CCDS"; ccdsid "CCDS17595.1"; havana_gene "OTTMUSG00000019566.1"; havana_transcript "OTTMUST00000046715.1";
chr3	HAVANA	CDS	94542716	94542802	0	-	0	gene_id "ENSMUSG00000005968.15"; transcript_id "ENSMUST00000006123.11"; gene_type "protein_coding"; gene_name "Tuft1"; transcript_type "protein_coding"; transcript_name "Tuft1-201"; exon_number 4; exon_id "ENSMUSE00001080032.2"; level 2; protein_id "ENSMUSP00000006123.4"; transcript_support_level "1"; mgi_id "MGI:109572"; tag "basic"; tag "Ensembl_canonical"; tag "GENCODE_Primary"; tag "appris_alternative_1"; tag "CCDS"; ccdsid "CCDS17595.1"; havana_gene "OTTMUSG00000019566.1"; havana_transcript "OTTMUST00000046715.1";
chr3	HAVANA	exon	94542716	94542802	0	-	.	gene_id "ENSMUSG00000005968.15"; transcript_id "ENSMUST00000196733.5"; gene_type "protein_coding"; gene_name "Tuft1"; transcript_type "protein_coding"; transcript_name "Tuft1-204"; exon_number 3; exon_id "ENSMUSE00001080032.2"; level 2; protein_id "ENSMUSP00000143278.2"; transcript_support_level "1"; mgi_id "MGI:109572"; tag "basic"; tag "appris_principal_4"; tag "CCDS"; ccdsid "CCDS79975.1"; havana_gene "OTTMUSG00000019566.1"; havana_transcript "OTTMUST00000046716.1";
chr3	HAVANA	CDS	94542716	94542802	0	-	0	gene_id "ENSMUSG00000005968.15"; transcript_id "ENSMUST00000196733.5"; gene_type "protein_coding"; gene_name "Tuft1"; transcript_type "protein_coding"; transcript_name "Tuft1-204"; exon_number 3; exon_id "ENSMUSE00001080032.2"; level 2; protein_id "ENSMUSP00000143278.2"; transcript_support_level "1"; mgi_id "MGI:109572"; tag "basic"; tag "appris_principal_4"; tag "CCDS"; ccdsid "CCDS79975.1"; havana_gene "OTTMUSG00000019566.1"; havana_transcript "OTTMUST00000046716.1";
chr3	HAVANA	exon	94542716	94542802	0	-	.	gene_id "ENSMUSG00000005968.15"; transcript_id "ENSMUST00000196655.5"; gene_type "protein_coding"; gene_name "Tuft1"; transcript_type "protein_coding"; transcript_name "Tuft1-203"; exon_number 3; exon_id "ENSMUSE00001080032.2"; level 2; protein_id "ENSMUSP00000142537.2"; transcript_support_level "5"; mgi_id "MGI:109572"; tag "basic"; havana_gene "OTTMUSG00000019566.1"; havana_transcript "OTTMUST00000055691.1";
chr3	HAVANA	CDS	94542716	94542802	0	-	0	gene_id "ENSMUSG00000005968.15"; transcript_id "ENSMUST00000196655.5"; gene_type "protein_coding"; gene_name "Tuft1"; transcript_type "protein_coding"; transcript_name "Tuft1-203"; exon_number 3; exon_id "ENSMUSE00001080032.2"; level 2; protein_id "ENSMUSP00000142537.2"; transcript_support_level "5"; mgi_id "MGI:109572"; tag "basic"; havana_gene "OTTMUSG00000019566.1"; havana_transcript "OTTMUST00000055691.1";
chr3	HAVANA	exon	94542716	94542802	0	-	.	gene_id "ENSMUSG00000005968.15"; transcript_id "ENSMUST00000200407.2"; gene_type "protein_coding"; gene_name "Tuft1"; transcript_type "protein_coding"; transcript_name "Tuft1-206"; exon_number 2; exon_id "ENSMUSE00001080032.2"; level 2; protein_id "ENSMUSP00000143473.2"; transcript_support_level "5"; mgi_id "MGI:109572"; tag "mRNA_end_NF"; tag "cds_end_NF"; tag "not_organism_supported"; havana_gene "OTTMUSG00000019566.1"; havana_transcript "OTTMUST00000131170.1";
chr3	HAVANA	CDS	94542716	94542802	0	-	0	gene_id "ENSMUSG00000005968.15"; transcript_id "ENSMUST00000200407.2"; gene_type "protein_coding"; gene_name "Tuft1"; transcript_type "protein_coding"; transcript_name "Tuft1-206"; exon_number 2; exon_id "ENSMUSE00001080032.2"; level 2; protein_id "ENSMUSP00000143473.2"; transcript_support_level "5"; mgi_id "MGI:109572"; tag "mRNA_end_NF"; tag "cds_end_NF"; tag "not_organism_supported"; havana_gene "OTTMUSG00000019566.1"; havana_transcript "OTTMUST00000131170.1";
chr3	HAVANA	exon	94542725	94542802	0	-	.	gene_id "ENSMUSG00000005968.15"; transcript_id "ENSMUST00000196496.2"; gene_type "protein_coding"; gene_name "Tuft1"; transcript_type "nonsense_mediated_decay"; transcript_name "Tuft1-202"; exon_number 4; exon_id "ENSMUSE00001348741.2"; level 2; protein_id "ENSMUSP00000143416.2"; transcript_support_level "3"; mgi_id "MGI:109572"; havana_gene "OTTMUSG00000019566.1"; havana_transcript "OTTMUST00000065899.1";
chr3	HAVANA	UTR	94542725	94542802	0	-	.	gene_id "ENSMUSG00000005968.15"; transcript_id "ENSMUST00000196496.2"; gene_type "protein_coding"; gene_name "Tuft1"; transcript_type "nonsense_mediated_decay"; transcript_name "Tuft1-202"; exon_number 4; exon_id "ENSMUSE00001348741.2"; level 2; protein_id "ENSMUSP00000143416.2"; transcript_support_level "3"; mgi_id "MGI:109572"; havana_gene "OTTMUSG00000019566.1"; havana_transcript "OTTMUST00000065899.1";
chr3	HAVANA	transcript	94542725	94566110	0	-	.	gene_id "ENSMUSG00000005968.15"; transcript_id "ENSMUST00000196496.2"; gene_type "protein_coding"; gene_name "Tuft1"; transcript_type "nonsense_mediated_decay"; transcript_name "Tuft1-202"; level 2; protein_id "ENSMUSP00000143416.2"; transcript_support_level "3"; mgi_id "MGI:109572"; havana_gene "OTTMUSG00000019566.1"; havana_transcript "OTTMUST00000065899.1";
chr3	HAVANA	UTR	94546232	94546311	0	-	.	gene_id "ENSMUSG00000005968.15"; transcript_id "ENSMUST00000196496.2"; gene_type "protein_coding"; gene_name "Tuft1"; transcript_type "nonsense_mediated_decay"; transcript_name "Tuft1-202"; exon_number 3; exon_id "ENSMUSE00001349054.2"; level 2; protein_id "ENSMUSP00000143416.2"; transcript_support_level "3"; mgi_id "MGI:109572"; havana_gene "OTTMUSG00000019566.1"; havana_transcript "OTTMUST00000065899.1";
chr3	HAVANA	exon	94546232	94546333	0	-	.	gene_id "ENSMUSG00000005968.15"; transcript_id "ENSMUST00000006123.11"; gene_type "protein_coding"; gene_name "Tuft1"; transcript_type "protein_coding"; transcript_name "Tuft1-201"; exon_number 3; exon_id "ENSMUSE00001266940.2"; level 2; protein_id "ENSMUSP00000006123.4"; transcript_support_level "1"; mgi_id "MGI:109572"; tag "basic"; tag "Ensembl_canonical"; tag "GENCODE_Primary"; tag "appris_alternative_1"; tag "CCDS"; ccdsid "CCDS17595.1"; havana_gene "OTTMUSG00000019566.1"; havana_transcript "OTTMUST00000046715.1";
chr3	HAVANA	CDS	94546232	94546333	0	-	0	gene_id "ENSMUSG00000005968.15"; transcript_id "ENSMUST00000006123.11"; gene_type "protein_coding"; gene_name "Tuft1"; transcript_type "protein_coding"; transcript_name "Tuft1-201"; exon_number 3; exon_id "ENSMUSE00001266940.2"; level 2; protein_id "ENSMUSP00000006123.4"; transcript_support_level "1"; mgi_id "MGI:109572"; tag "basic"; tag "Ensembl_canonical"; tag "GENCODE_Primary"; tag "appris_alternative_1"; tag "CCDS"; ccdsid "CCDS17595.1"; havana_gene "OTTMUSG00000019566.1"; havana_transcript "OTTMUST00000046715.1";
chr3	HAVANA	exon	94546232	94546333	0	-	.	gene_id "ENSMUSG00000005968.15"; transcript_id "ENSMUST00000196733.5"; gene_type "protein_coding"; gene_name "Tuft1"; transcript_type "protein_coding"; transcript_name "Tuft1-204"; exon_number 2; exon_id "ENSMUSE00001266940.2"; level 2; protein_id "ENSMUSP00000143278.2"; transcript_support_level "1"; mgi_id "MGI:109572"; tag "basic"; tag "appris_principal_4"; tag "CCDS"; ccdsid "CCDS79975.1"; havana_gene "OTTMUSG00000019566.1"; havana_transcript "OTTMUST00000046716.1";
chr3	HAVANA	CDS	94546232	94546333	0	-	0	gene_id "ENSMUSG00000005968.15"; transcript_id "ENSMUST00000196733.5"; gene_type "protein_coding"; gene_name "Tuft1"; transcript_type "protein_coding"; transcript_name "Tuft1-204"; exon_number 2; exon_id "ENSMUSE00001266940.2"; level 2; protein_id "ENSMUSP00000143278.2"; transcript_support_level "1"; mgi_id "MGI:109572"; tag "basic"; tag "appris_principal_4"; tag "CCDS"; ccdsid "CCDS79975.1"; havana_gene "OTTMUSG00000019566.1"; havana_transcript "OTTMUST00000046716.1";
chr3	HAVANA	exon	94546232	94546333	0	-	.	gene_id "ENSMUSG00000005968.15"; transcript_id "ENSMUST00000196655.5"; gene_type "protein_coding"; gene_name "Tuft1"; transcript_type "protein_coding"; transcript_name "Tuft1-203"; exon_number 2; exon_id "ENSMUSE00001266940.2"; level 2; protein_id "ENSMUSP00000142537.2"; transcript_support_level "5"; mgi_id "MGI:109572"; tag "basic"; havana_gene "OTTMUSG00000019566.1"; havana_transcript "OTTMUST00000055691.1";
chr3	HAVANA	CDS	94546232	94546333	0	-	0	gene_id "ENSMUSG00000005968.15"; transcript_id "ENSMUST00000196655.5"; gene_type "protein_coding"; gene_name "Tuft1"; transcript_type "protein_coding"; transcript_name "Tuft1-203"; exon_number 2; exon_id "ENSMUSE00001266940.2"; level 2; protein_id "ENSMUSP00000142537.2"; transcript_support_level "5"; mgi_id "MGI:109572"; tag "basic"; havana_gene "OTTMUSG00000019566.1"; havana_transcript "OTTMUST00000055691.1";
chr3	HAVANA	exon	94546232	94546333	0	-	.	gene_id "ENSMUSG00000005968.15"; transcript_id "ENSMUST00000196496.2"; gene_type "protein_coding"; gene_name "Tuft1"; transcript_type "nonsense_mediated_decay"; transcript_name "Tuft1-202"; exon_number 3; exon_id "ENSMUSE00001349054.2"; level 2; protein_id "ENSMUSP00000143416.2"; transcript_support_level "3"; mgi_id "MGI:109572"; havana_gene "OTTMUSG00000019566.1"; havana_transcript "OTTMUST00000065899.1";
chr3	HAVANA	stop_codon	94546309	94546311	0	-	0	gene_id "ENSMUSG00000005968.15"; transcript_id "ENSMUST00000196496.2"; gene_type "protein_coding"; gene_name "Tuft1"; transcript_type "nonsense_mediated_decay"; transcript_name "Tuft1-202"; exon_number 3; exon_id "ENSMUSE00001349054.2"; level 2; protein_id "ENSMUSP00000143416.2"; transcript_support_level "3"; mgi_id "MGI:109572"; havana_gene "OTTMUSG00000019566.1"; havana_transcript "OTTMUST00000065899.1";
chr3	HAVANA	CDS	94546312	94546333	0	-	1	gene_id "ENSMUSG00000005968.15"; transcript_id "ENSMUST00000196496.2"; gene_type "protein_coding"; gene_name "Tuft1"; transcript_type "nonsense_mediated_decay"; transcript_name "Tuft1-202"; exon_number 3; exon_id "ENSMUSE00001349054.2"; level 2; protein_id "ENSMUSP00000143416.2"; transcript_support_level "3"; mgi_id "MGI:109572"; havana_gene "OTTMUSG00000019566.1"; havana_transcript "OTTMUST00000065899.1";
chr3	HAVANA	exon	94546694	94546776	0	-	.	gene_id "ENSMUSG00000005968.15"; transcript_id "ENSMUST00000196496.2"; gene_type "protein_coding"; gene_name "Tuft1"; transcript_type "nonsense_mediated_decay"; transcript_name "Tuft1-202"; exon_number 2; exon_id "ENSMUSE00001348795.2"; level 2; protein_id "ENSMUSP00000143416.2"; transcript_support_level "3"; mgi_id "MGI:109572"; havana_gene "OTTMUSG00000019566.1"; havana_transcript "OTTMUST00000065899.1";
chr3	HAVANA	CDS	94546694	94546776	0	-	0	gene_id "ENSMUSG00000005968.15"; transcript_id "ENSMUST00000196496.2"; gene_type "protein_coding"; gene_name "Tuft1"; transcript_type "nonsense_mediated_decay"; transcript_name "Tuft1-202"; exon_number 2; exon_id "ENSMUSE00001348795.2"; level 2; protein_id "ENSMUSP00000143416.2"; transcript_support_level "3"; mgi_id "MGI:109572"; havana_gene "OTTMUSG00000019566.1"; havana_transcript "OTTMUST00000065899.1";
chr3	HAVANA	exon	94546702	94546776	0	-	.	gene_id "ENSMUSG00000005968.15"; transcript_id "ENSMUST00000006123.11"; gene_type "protein_coding"; gene_name "Tuft1"; transcript_type "protein_coding"; transcript_name "Tuft1-201"; exon_number 2; exon_id "ENSMUSE00001038108.2"; level 2; protein_id "ENSMUSP00000006123.4"; transcript_support_level "1"; mgi_id "MGI:109572"; tag "basic"; tag "Ensembl_canonical"; tag "GENCODE_Primary"; tag "appris_alternative_1"; tag "CCDS"; ccdsid "CCDS17595.1"; havana_gene "OTTMUSG00000019566.1"; havana_transcript "OTTMUST00000046715.1";
chr3	HAVANA	CDS	94546702	94546776	0	-	0	gene_id "ENSMUSG00000005968.15"; transcript_id "ENSMUST00000006123.11"; gene_type "protein_coding"; gene_name "Tuft1"; transcript_type "protein_coding"; transcript_name "Tuft1-201"; exon_number 2; exon_id "ENSMUSE00001038108.2"; level 2; protein_id "ENSMUSP00000006123.4"; transcript_support_level "1"; mgi_id "MGI:109572"; tag "basic"; tag "Ensembl_canonical"; tag "GENCODE_Primary"; tag "appris_alternative_1"; tag "CCDS"; ccdsid "CCDS17595.1"; havana_gene "OTTMUSG00000019566.1"; havana_transcript "OTTMUST00000046715.1";
chr3	HAVANA	exon	94564860	94565156	0	-	.	gene_id "ENSMUSG00000132560.1"; transcript_id "ENSMUST00000312940.1"; gene_type "lncRNA"; gene_name "ENSMUSG00000132560"; transcript_type "lncRNA"; transcript_name "ENSMUST00000312940"; exon_number 2; exon_id "ENSMUSE00001617961.1"; level 2; tag "basic"; tag "Ensembl_canonical"; tag "GENCODE_Primary"; tag "TAGENE";
chr3	HAVANA	gene	94564860	94565705	0	-	.	gene_id "ENSMUSG00000132560.1"; gene_type "lncRNA"; gene_name "ENSMUSG00000132560"; level 2; tag "overlapping_locus";
chr3	HAVANA	transcript	94564860	94565705	0	-	.	gene_id "ENSMUSG00000132560.1"; transcript_id "ENSMUST00000312940.1"; gene_type "lncRNA"; gene_name "ENSMUSG00000132560"; transcript_type "lncRNA"; transcript_name "ENSMUST00000312940"; level 2; tag "basic"; tag "Ensembl_canonical"; tag "GENCODE_Primary"; tag "TAGENE";
chr3	HAVANA	exon	94565675	94565705	0	-	.	gene_id "ENSMUSG00000132560.1"; transcript_id "ENSMUST00000312940.1"; gene_type "lncRNA"; gene_name "ENSMUSG00000132560"; transcript_type "lncRNA"; transcript_name "ENSMUST00000312940"; exon_number 1; exon_id "ENSMUSE00001617962.1"; level 2; tag "basic"; tag "Ensembl_canonical"; tag "GENCODE_Primary"; tag "TAGENE";
chr3	HAVANA	CDS	94566032	94566091	0	-	0	gene_id "ENSMUSG00000005968.15"; transcript_id "ENSMUST00000006123.11"; gene_type "protein_coding"; gene_name "Tuft1"; transcript_type "protein_coding"; transcript_name "Tuft1-201"; exon_number 1; exon_id "ENSMUSE00001354456.2"; level 2; protein_id "ENSMUSP00000006123.4"; transcript_support_level "1"; mgi_id "MGI:109572"; tag "basic"; tag "Ensembl_canonical"; tag "GENCODE_Primary"; tag "appris_alternative_1"; tag "CCDS"; ccdsid "CCDS17595.1"; havana_gene "OTTMUSG00000019566.1"; havana_transcript "OTTMUST00000046715.1";
chr3	HAVANA	CDS	94566032	94566091	0	-	0	gene_id "ENSMUSG00000005968.15"; transcript_id "ENSMUST00000196733.5"; gene_type "protein_coding"; gene_name "Tuft1"; transcript_type "protein_coding"; transcript_name "Tuft1-204"; exon_number 1; exon_id "ENSMUSE00001357494.2"; level 2; protein_id "ENSMUSP00000143278.2"; transcript_support_level "1"; mgi_id "MGI:109572"; tag "basic"; tag "appris_principal_4"; tag "CCDS"; ccdsid "CCDS79975.1"; havana_gene "OTTMUSG00000019566.1"; havana_transcript "OTTMUST00000046716.1";
chr3	HAVANA	CDS	94566032	94566091	0	-	0	gene_id "ENSMUSG00000005968.15"; transcript_id "ENSMUST00000196655.5"; gene_type "protein_coding"; gene_name "Tuft1"; transcript_type "protein_coding"; transcript_name "Tuft1-203"; exon_number 1; exon_id "ENSMUSE00001350302.2"; level 2; protein_id "ENSMUSP00000142537.2"; transcript_support_level "5"; mgi_id "MGI:109572"; tag "basic"; havana_gene "OTTMUSG00000019566.1"; havana_transcript "OTTMUST00000055691.1";
chr3	HAVANA	CDS	94566032	94566091	0	-	0	gene_id "ENSMUSG00000005968.15"; transcript_id "ENSMUST00000200407.2"; gene_type "protein_coding"; gene_name "Tuft1"; transcript_type "protein_coding"; transcript_name "Tuft1-206"; exon_number 1; exon_id "ENSMUSE00001350302.2"; level 2; protein_id "ENSMUSP00000143473.2"; transcript_support_level "5"; mgi_id "MGI:109572"; tag "mRNA_end_NF"; tag "cds_end_NF"; tag "not_organism_supported"; havana_gene "OTTMUSG00000019566.1"; havana_transcript "OTTMUST00000131170.1";
chr3	HAVANA	CDS	94566032	94566091	0	-	0	gene_id "ENSMUSG00000005968.15"; transcript_id "ENSMUST00000196496.2"; gene_type "protein_coding"; gene_name "Tuft1"; transcript_type "nonsense_mediated_decay"; transcript_name "Tuft1-202"; exon_number 1; exon_id "ENSMUSE00000728782.4"; level 2; protein_id "ENSMUSP00000143416.2"; transcript_support_level "3"; mgi_id "MGI:109572"; havana_gene "OTTMUSG00000019566.1"; havana_transcript "OTTMUST00000065899.1";
chr3	HAVANA	exon	94566032	94566107	0	-	.	gene_id "ENSMUSG00000005968.15"; transcript_id "ENSMUST00000196655.5"; gene_type "protein_coding"; gene_name "Tuft1"; transcript_type "protein_coding"; transcript_name "Tuft1-203"; exon_number 1; exon_id "ENSMUSE00001350302.2"; level 2; protein_id "ENSMUSP00000142537.2"; transcript_support_level "5"; mgi_id "MGI:109572"; tag "basic"; havana_gene "OTTMUSG00000019566.1"; havana_transcript "OTTMUST00000055691.1";
chr3	HAVANA	exon	94566032	94566107	0	-	.	gene_id "ENSMUSG00000005968.15"; transcript_id "ENSMUST00000200407.2"; gene_type "protein_coding"; gene_name "Tuft1"; transcript_type "protein_coding"; transcript_name "Tuft1-206"; exon_number 1; exon_id "ENSMUSE00001350302.2"; level 2; protein_id "ENSMUSP00000143473.2"; transcript_support_level "5"; mgi_id "MGI:109572"; tag "mRNA_end_NF"; tag "cds_end_NF"; tag "not_organism_supported"; havana_gene "OTTMUSG00000019566.1"; havana_transcript "OTTMUST00000131170.1";
chr3	HAVANA	exon	94566032	94566110	0	-	.	gene_id "ENSMUSG00000005968.15"; transcript_id "ENSMUST00000196496.2"; gene_type "protein_coding"; gene_name "Tuft1"; transcript_type "nonsense_mediated_decay"; transcript_name "Tuft1-202"; exon_number 1; exon_id "ENSMUSE00000728782.4"; level 2; protein_id "ENSMUSP00000143416.2"; transcript_support_level "3"; mgi_id "MGI:109572"; havana_gene "OTTMUSG00000019566.1"; havana_transcript "OTTMUST00000065899.1";
chr3	HAVANA	exon	94566032	94566178	0	-	.	gene_id "ENSMUSG00000005968.15"; transcript_id "ENSMUST00000006123.11"; gene_type "protein_coding"; gene_name "Tuft1"; transcript_type "protein_coding"; transcript_name "Tuft1-201"; exon_number 1; exon_id "ENSMUSE00001354456.2"; level 2; protein_id "ENSMUSP00000006123.4"; transcript_support_level "1"; mgi_id "MGI:109572"; tag "basic"; tag "Ensembl_canonical"; tag "GENCODE_Primary"; tag "appris_alternative_1"; tag "CCDS"; ccdsid "CCDS17595.1"; havana_gene "OTTMUSG00000019566.1"; havana_transcript "OTTMUST00000046715.1";
chr3	HAVANA	exon	94566032	94566179	0	-	.	gene_id "ENSMUSG00000005968.15"; transcript_id "ENSMUST00000196733.5"; gene_type "protein_coding"; gene_name "Tuft1"; transcript_type "protein_coding"; transcript_name "Tuft1-204"; exon_number 1; exon_id "ENSMUSE00001357494.2"; level 2; protein_id "ENSMUSP00000143278.2"; transcript_support_level "1"; mgi_id "MGI:109572"; tag "basic"; tag "appris_principal_4"; tag "CCDS"; ccdsid "CCDS79975.1"; havana_gene "OTTMUSG00000019566.1"; havana_transcript "OTTMUST00000046716.1";
chr3	HAVANA	start_codon	94566089	94566091	0	-	0	gene_id "ENSMUSG00000005968.15"; transcript_id "ENSMUST00000006123.11"; gene_type "protein_coding"; gene_name "Tuft1"; transcript_type "protein_coding"; transcript_name "Tuft1-201"; exon_number 1; exon_id "ENSMUSE00001354456.2"; level 2; protein_id "ENSMUSP00000006123.4"; transcript_support_level "1"; mgi_id "MGI:109572"; tag "basic"; tag "Ensembl_canonical"; tag "GENCODE_Primary"; tag "appris_alternative_1"; tag "CCDS"; ccdsid "CCDS17595.1"; havana_gene "OTTMUSG00000019566.1"; havana_transcript "OTTMUST00000046715.1";
chr3	HAVANA	start_codon	94566089	94566091	0	-	0	gene_id "ENSMUSG00000005968.15"; transcript_id "ENSMUST00000196733.5"; gene_type "protein_coding"; gene_name "Tuft1"; transcript_type "protein_coding"; transcript_name "Tuft1-204"; exon_number 1; exon_id "ENSMUSE00001357494.2"; level 2; protein_id "ENSMUSP00000143278.2"; transcript_support_level "1"; mgi_id "MGI:109572"; tag "basic"; tag "appris_principal_4"; tag "CCDS"; ccdsid "CCDS79975.1"; havana_gene "OTTMUSG00000019566.1"; havana_transcript "OTTMUST00000046716.1";
chr3	HAVANA	start_codon	94566089	94566091	0	-	0	gene_id "ENSMUSG00000005968.15"; transcript_id "ENSMUST00000196655.5"; gene_type "protein_coding"; gene_name "Tuft1"; transcript_type "protein_coding"; transcript_name "Tuft1-203"; exon_number 1; exon_id "ENSMUSE00001350302.2"; level 2; protein_id "ENSMUSP00000142537.2"; transcript_support_level "5"; mgi_id "MGI:109572"; tag "basic"; havana_gene "OTTMUSG00000019566.1"; havana_transcript "OTTMUST00000055691.1";
chr3	HAVANA	start_codon	94566089	94566091	0	-	0	gene_id "ENSMUSG00000005968.15"; transcript_id "ENSMUST00000200407.2"; gene_type "protein_coding"; gene_name "Tuft1"; transcript_type "protein_coding"; transcript_name "Tuft1-206"; exon_number 1; exon_id "ENSMUSE00001350302.2"; level 2; protein_id "ENSMUSP00000143473.2"; transcript_support_level "5"; mgi_id "MGI:109572"; tag "mRNA_end_NF"; tag "cds_end_NF"; tag "not_organism_supported"; havana_gene "OTTMUSG00000019566.1"; havana_transcript "OTTMUST00000131170.1";
chr3	HAVANA	start_codon	94566089	94566091	0	-	0	gene_id "ENSMUSG00000005968.15"; transcript_id "ENSMUST00000196496.2"; gene_type "protein_coding"; gene_name "Tuft1"; transcript_type "nonsense_mediated_decay"; transcript_name "Tuft1-202"; exon_number 1; exon_id "ENSMUSE00000728782.4"; level 2; protein_id "ENSMUSP00000143416.2"; transcript_support_level "3"; mgi_id "MGI:109572"; havana_gene "OTTMUSG00000019566.1"; havana_transcript "OTTMUST00000065899.1";
chr3	HAVANA	UTR	94566092	94566107	0	-	.	gene_id "ENSMUSG00000005968.15"; transcript_id "ENSMUST00000196655.5"; gene_type "protein_coding"; gene_name "Tuft1"; transcript_type "protein_coding"; transcript_name "Tuft1-203"; exon_number 1; exon_id "ENSMUSE00001350302.2"; level 2; protein_id "ENSMUSP00000142537.2"; transcript_support_level "5"; mgi_id "MGI:109572"; tag "basic"; havana_gene "OTTMUSG00000019566.1"; havana_transcript "OTTMUST00000055691.1";
chr3	HAVANA	UTR	94566092	94566107	0	-	.	gene_id "ENSMUSG00000005968.15"; transcript_id "ENSMUST00000200407.2"; gene_type "protein_coding"; gene_name "Tuft1"; transcript_type "protein_coding"; transcript_name "Tuft1-206"; exon_number 1; exon_id "ENSMUSE00001350302.2"; level 2; protein_id "ENSMUSP00000143473.2"; transcript_support_level "5"; mgi_id "MGI:109572"; tag "mRNA_end_NF"; tag "cds_end_NF"; tag "not_organism_supported"; havana_gene "OTTMUSG00000019566.1"; havana_transcript "OTTMUST00000131170.1";
chr3	HAVANA	UTR	94566092	94566110	0	-	.	gene_id "ENSMUSG00000005968.15"; transcript_id "ENSMUST00000196496.2"; gene_type "protein_coding"; gene_name "Tuft1"; transcript_type "nonsense_mediated_decay"; transcript_name "Tuft1-202"; exon_number 1; exon_id "ENSMUSE00000728782.4"; level 2; protein_id "ENSMUSP00000143416.2"; transcript_support_level "3"; mgi_id "MGI:109572"; havana_gene "OTTMUSG00000019566.1"; havana_transcript "OTTMUST00000065899.1";
chr3	HAVANA	UTR	94566092	94566178	0	-	.	gene_id "ENSMUSG00000005968.15"; transcript_id "ENSMUST00000006123.11"; gene_type "protein_coding"; gene_name "Tuft1"; transcript_type "protein_coding"; transcript_name "Tuft1-201"; exon_number 1; exon_id "ENSMUSE00001354456.2"; level 2; protein_id "ENSMUSP00000006123.4"; transcript_support_level "1"; mgi_id "MGI:109572"; tag "basic"; tag "Ensembl_canonical"; tag "GENCODE_Primary"; tag "appris_alternative_1"; tag "CCDS"; ccdsid "CCDS17595.1"; havana_gene "OTTMUSG00000019566.1"; havana_transcript "OTTMUST00000046715.1";
chr3	HAVANA	UTR	94566092	94566179	0	-	.	gene_id "ENSMUSG00000005968.15"; transcript_id "ENSMUST00000196733.5"; gene_type "protein_coding"; gene_name "Tuft1"; transcript_type "protein_coding"; transcript_name "Tuft1-204"; exon_number 1; exon_id "ENSMUSE00001357494.2"; level 2; protein_id "ENSMUSP00000143278.2"; transcript_support_level "1"; mgi_id "MGI:109572"; tag "basic"; tag "appris_principal_4"; tag "CCDS"; ccdsid "CCDS79975.1"; havana_gene "OTTMUSG00000019566.1"; havana_transcript "OTTMUST00000046716.1";
chr3	HAVANA	exon	94567902	94569356	0	-	.	gene_id "ENSMUSG00000121295.2"; transcript_id "ENSMUST00000136988.9"; gene_type "lncRNA"; gene_name "BC021767"; transcript_type "lncRNA"; transcript_name "BC021767-202"; exon_number 7; exon_id "ENSMUSE00001617563.1"; level 2; transcript_support_level "3"; tag "basic"; tag "Ensembl_canonical"; tag "GENCODE_Primary"; tag "TAGENE"; havana_transcript "OTTMUST00000046708.1";
chr3	HAVANA	gene	94567902	94573426	0	-	.	gene_id "ENSMUSG00000121295.2"; gene_type "lncRNA"; gene_name "BC021767"; level 2; tag "overlaps_pseudogene";
chr3	HAVANA	transcript	94567902	94573426	0	-	.	gene_id "ENSMUSG00000121295.2"; transcript_id "ENSMUST00000136988.9"; gene_type "lncRNA"; gene_name "BC021767"; transcript_type "lncRNA"; transcript_name "BC021767-202"; level 2; transcript_support_level "3"; tag "basic"; tag "Ensembl_canonical"; tag "GENCODE_Primary"; tag "TAGENE"; havana_transcript "OTTMUST00000046708.1";
chr3	HAVANA	exon	94569025	94569356	0	-	.	gene_id "ENSMUSG00000121295.2"; transcript_id "ENSMUST00000312740.1"; gene_type "lncRNA"; gene_name "BC021767"; transcript_type "lncRNA"; transcript_name "BC021767-204"; exon_number 5; exon_id "ENSMUSE00001617566.1"; level 2; tag "TAGENE";
chr3	HAVANA	transcript	94569025	94571225	0	-	.	gene_id "ENSMUSG00000121295.2"; transcript_id "ENSMUST00000312740.1"; gene_type "lncRNA"; gene_name "BC021767"; transcript_type "lncRNA"; transcript_name "BC021767-204"; level 2; tag "TAGENE";
chr3	HAVANA	exon	94569029	94569356	0	-	.	gene_id "ENSMUSG00000121295.2"; transcript_id "ENSMUST00000312739.1"; gene_type "lncRNA"; gene_name "BC021767"; transcript_type "lncRNA"; transcript_name "BC021767-203"; exon_number 6; exon_id "ENSMUSE00001617564.1"; level 2; tag "TAGENE";
chr3	HAVANA	transcript	94569029	94572501	0	-	.	gene_id "ENSMUSG00000121295.2"; transcript_id "ENSMUST00000312739.1"; gene_type "lncRNA"; gene_name "BC021767"; transcript_type "lncRNA"; transcript_name "BC021767-203"; level 2; tag "TAGENE";
chr3	HAVANA	exon	94569215	94569356	0	-	.	gene_id "ENSMUSG00000085006.9"; transcript_id "ENSMUST00000126387.2"; gene_type "transcribed_unprocessed_pseudogene"; gene_name "BC021767"; transcript_type "transcribed_unprocessed_pseudogene"; transcript_name "BC021767-201"; exon_number 11; exon_id "ENSMUSE00000731506.2"; level 2; transcript_support_level "NA"; mgi_id "MGI:3615512"; ont "PGO:0000005"; ont "PGO:0000019"; tag "basic"; tag "Ensembl_canonical"; tag "GENCODE_Primary"; havana_gene "OTTMUSG00000019561.1"; havana_transcript "OTTMUST00000082769.1";
chr3	HAVANA	gene	94569215	94578003	0	-	.	gene_id "ENSMUSG00000085006.9"; gene_type "transcribed_unprocessed_pseudogene"; gene_name "BC021767"; level 2; mgi_id "MGI:3615512"; havana_gene "OTTMUSG00000019561.1";
chr3	HAVANA	transcript	94569215	94578003	0	-	.	gene_id "ENSMUSG00000085006.9"; transcript_id "ENSMUST00000126387.2"; gene_type "transcribed_unprocessed_pseudogene"; gene_name "BC021767"; transcript_type "transcribed_unprocessed_pseudogene"; transcript_name "BC021767-201"; level 2; transcript_support_level "NA"; mgi_id "MGI:3615512"; ont "PGO:0000005"; ont "PGO:0000019"; tag "basic"; tag "Ensembl_canonical"; tag "GENCODE_Primary"; havana_gene "OTTMUSG00000019561.1"; havana_transcript "OTTMUST00000082769.1";
chr3	HAVANA	exon	94569629	94569792	0	-	.	gene_id "ENSMUSG00000121295.2"; transcript_id "ENSMUST00000136988.9"; gene_type "lncRNA"; gene_name "BC021767"; transcript_type "lncRNA"; transcript_name "BC021767-202"; exon_number 6; exon_id "ENSMUSE00001751030.1"; level 2; transcript_support_level "3"; tag "basic"; tag "Ensembl_canonical"; tag "GENCODE_Primary"; tag "TAGENE"; havana_transcript "OTTMUST00000046708.1";
chr3	HAVANA	exon	94569629	94569792	0	-	.	gene_id "ENSMUSG00000121295.2"; transcript_id "ENSMUST00000312740.1"; gene_type "lncRNA"; gene_name "BC021767"; transcript_type "lncRNA"; transcript_name "BC021767-204"; exon_number 4; exon_id "ENSMUSE00001751030.1"; level 2; tag "TAGENE";
chr3	HAVANA	exon	94569629	94569792	0	-	.	gene_id "ENSMUSG00000121295.2"; transcript_id "ENSMUST00000312739.1"; gene_type "lncRNA"; gene_name "BC021767"; transcript_type "lncRNA"; transcript_name "BC021767-203"; exon_number 5; exon_id "ENSMUSE00001751030.1"; level 2; tag "TAGENE";
chr3	HAVANA	exon	94569629	94569792	0	-	.	gene_id "ENSMUSG00000085006.9"; transcript_id "ENSMUST00000126387.2"; gene_type "transcribed_unprocessed_pseudogene"; gene_name "BC021767"; transcript_type "transcribed_unprocessed_pseudogene"; transcript_name "BC021767-201"; exon_number 10; exon_id "ENSMUSE00000991579.2"; level 2; transcript_support_level "NA"; mgi_id "MGI:3615512"; ont "PGO:0000005"; ont "PGO:0000019"; tag "basic"; tag "Ensembl_canonical"; tag "GENCODE_Primary"; havana_gene "OTTMUSG00000019561.1"; havana_transcript "OTTMUST00000082769.1";
chr3	ENSEMBL_gcm37	exon	94569629	94569792	1.27020893896837	-	.	gene_id "ENSMUSG00000085006.9"; transcript_id "ENSMUSG00000085006.9_tx_1"; exon_id "chr3_94569629_94569792_-"; exonnum "13"; txlen "2038";
chr3	ENSEMBL_gcm37	exon	94569629	94569792	0.184257533190543	-	.	gene_id "ENSMUSG00000085006.9"; transcript_id "ENSMUSG00000085006.9_tx_10"; exon_id "chr3_94569629_94569792_-"; exonnum "12"; txlen "1962";
chr3	ENSEMBL_gcm37	exon	94569629	94569792	0.149247216093039	-	.	gene_id "ENSMUSG00000085006.9"; transcript_id "ENSMUSG00000085006.9_tx_11"; exon_id "chr3_94569629_94569792_-"; exonnum "11"; txlen "1754";
chr3	ENSEMBL_gcm37	exon	94569629	94569792	0.130568767333008	-	.	gene_id "ENSMUSG00000085006.9"; transcript_id "ENSMUSG00000085006.9_tx_12"; exon_id "chr3_94569629_94569792_-"; exonnum "12"; txlen "1917";
chr3	ENSEMBL_gcm37	exon	94569629	94569792	0.109671671917342	-	.	gene_id "ENSMUSG00000085006.9"; transcript_id "ENSMUSG00000085006.9_tx_13"; exon_id "chr3_94569629_94569792_-"; exonnum "11"; txlen "1758";
chr3	ENSEMBL_gcm37	exon	94569629	94569792	0.0967041313428395	-	.	gene_id "ENSMUSG00000085006.9"; transcript_id "ENSMUSG00000085006.9_tx_14"; exon_id "chr3_94569629_94569792_-"; exonnum "11"; txlen "1648";
chr3	ENSEMBL_gcm37	exon	94569629	94569792	0.0967041313428395	-	.	gene_id "ENSMUSG00000085006.9"; transcript_id "ENSMUSG00000085006.9_tx_15"; exon_id "chr3_94569629_94569792_-"; exonnum "9"; txlen "1315";
chr3	ENSEMBL_gcm37	exon	94569629	94569792	0.0802422637098494	-	.	gene_id "ENSMUSG00000085006.9"; transcript_id "ENSMUSG00000085006.9_tx_16"; exon_id "chr3_94569629_94569792_-"; exonnum "11"; txlen "1725";
chr3	ENSEMBL_gcm37	exon	94569629	94569792	0.05408614674305	-	.	gene_id "ENSMUSG00000085006.9"; transcript_id "ENSMUSG00000085006.9_tx_17"; exon_id "chr3_94569629_94569792_-"; exonnum "13"; txlen "2085";
chr3	ENSEMBL_gcm37	exon	94569629	94569792	0.0490940889761214	-	.	gene_id "ENSMUSG00000085006.9"; transcript_id "ENSMUSG00000085006.9_tx_18"; exon_id "chr3_94569629_94569792_-"; exonnum "11"; txlen "1799";
chr3	ENSEMBL_gcm37	exon	94569629	94569792	0.0460841111799075	-	.	gene_id "ENSMUSG00000085006.9"; transcript_id "ENSMUSG00000085006.9_tx_19"; exon_id "chr3_94569629_94569792_-"; exonnum "12"; txlen "1967";
chr3	ENSEMBL_gcm37	exon	94569629	94569792	1.12780393950114	-	.	gene_id "ENSMUSG00000085006.9"; transcript_id "ENSMUSG00000085006.9_tx_2"; exon_id "chr3_94569629_94569792_-"; exonnum "13"; txlen "1993";
chr3	ENSEMBL_gcm37	exon	94569629	94569792	0.045401575116776	-	.	gene_id "ENSMUSG00000085006.9"; transcript_id "ENSMUSG00000085006.9_tx_20"; exon_id "chr3_94569629_94569792_-"; exonnum "12"; txlen "1831";
chr3	ENSEMBL_gcm37	exon	94569629	94569792	0.042456059879318	-	.	gene_id "ENSMUSG00000085006.9"; transcript_id "ENSMUSG00000085006.9_tx_21"; exon_id "chr3_94569629_94569792_-"; exonnum "8"; txlen "1021";
chr3	ENSEMBL_gcm37	exon	94569629	94569792	0.602370076752465	-	.	gene_id "ENSMUSG00000085006.9"; transcript_id "ENSMUSG00000085006.9_tx_3"; exon_id "chr3_94569629_94569792_-"; exonnum "12"; txlen "1875";
chr3	ENSEMBL_gcm37	exon	94569629	94569792	0.555511148386343	-	.	gene_id "ENSMUSG00000085006.9"; transcript_id "ENSMUSG00000085006.9_tx_4"; exon_id "chr3_94569629_94569792_-"; exonnum "12"; txlen "1920";
chr3	ENSEMBL_gcm37	exon	94569629	94569792	0.41372545159188	-	.	gene_id "ENSMUSG00000085006.9"; transcript_id "ENSMUSG00000085006.9_tx_5"; exon_id "chr3_94569629_94569792_-"; exonnum "11"; txlen "1649";
chr3	ENSEMBL_gcm37	exon	94569629	94569792	0.308430040291929	-	.	gene_id "ENSMUSG00000085006.9"; transcript_id "ENSMUSG00000085006.9_tx_6"; exon_id "chr3_94569629_94569792_-"; exonnum "13"; txlen "2080";
chr3	ENSEMBL_gcm37	exon	94569629	94569792	0.274639733013664	-	.	gene_id "ENSMUSG00000085006.9"; transcript_id "ENSMUSG00000085006.9_tx_7"; exon_id "chr3_94569629_94569792_-"; exonnum "9"; txlen "1316";
chr3	ENSEMBL_gcm37	exon	94569629	94569792	0.244791107736119	-	.	gene_id "ENSMUSG00000085006.9"; transcript_id "ENSMUSG00000085006.9_tx_8"; exon_id "chr3_94569629_94569792_-"; exonnum "13"; txlen "2035";
chr3	ENSEMBL_gcm37	exon	94569629	94569792	0.215701942075048	-	.	gene_id "ENSMUSG00000085006.9"; transcript_id "ENSMUSG00000085006.9_tx_9"; exon_id "chr3_94569629_94569792_-"; exonnum "12"; txlen "1876";
chr3	HAVANA	exon	94570414	94570522	0	-	.	gene_id "ENSMUSG00000121295.2"; transcript_id "ENSMUST00000136988.9"; gene_type "lncRNA"; gene_name "BC021767"; transcript_type "lncRNA"; transcript_name "BC021767-202"; exon_number 5; exon_id "ENSMUSE00001751073.1"; level 2; transcript_support_level "3"; tag "basic"; tag "Ensembl_canonical"; tag "GENCODE_Primary"; tag "TAGENE"; havana_transcript "OTTMUST00000046708.1";
chr3	HAVANA	exon	94570414	94570522	0	-	.	gene_id "ENSMUSG00000121295.2"; transcript_id "ENSMUST00000312740.1"; gene_type "lncRNA"; gene_name "BC021767"; transcript_type "lncRNA"; transcript_name "BC021767-204"; exon_number 3; exon_id "ENSMUSE00001751073.1"; level 2; tag "TAGENE";
chr3	HAVANA	exon	94570414	94570522	0	-	.	gene_id "ENSMUSG00000121295.2"; transcript_id "ENSMUST00000312739.1"; gene_type "lncRNA"; gene_name "BC021767"; transcript_type "lncRNA"; transcript_name "BC021767-203"; exon_number 4; exon_id "ENSMUSE00001751073.1"; level 2; tag "TAGENE";
chr3	HAVANA	exon	94570414	94570522	0	-	.	gene_id "ENSMUSG00000085006.9"; transcript_id "ENSMUST00000126387.2"; gene_type "transcribed_unprocessed_pseudogene"; gene_name "BC021767"; transcript_type "transcribed_unprocessed_pseudogene"; transcript_name "BC021767-201"; exon_number 9; exon_id "ENSMUSE00001035048.2"; level 2; transcript_support_level "NA"; mgi_id "MGI:3615512"; ont "PGO:0000005"; ont "PGO:0000019"; tag "basic"; tag "Ensembl_canonical"; tag "GENCODE_Primary"; havana_gene "OTTMUSG00000019561.1"; havana_transcript "OTTMUST00000082769.1";
chr3	ENSEMBL_gcm37	exon	94570414	94570522	1.27020893896837	-	.	gene_id "ENSMUSG00000085006.9"; transcript_id "ENSMUSG00000085006.9_tx_1"; exon_id "chr3_94570414_94570522_-"; exonnum "12"; txlen "2038";
chr3	ENSEMBL_gcm37	exon	94570414	94570522	0.184257533190543	-	.	gene_id "ENSMUSG00000085006.9"; transcript_id "ENSMUSG00000085006.9_tx_10"; exon_id "chr3_94570414_94570522_-"; exonnum "11"; txlen "1962";
chr3	ENSEMBL_gcm37	exon	94570414	94570522	0.149247216093039	-	.	gene_id "ENSMUSG00000085006.9"; transcript_id "ENSMUSG00000085006.9_tx_11"; exon_id "chr3_94570414_94570522_-"; exonnum "10"; txlen "1754";
chr3	ENSEMBL_gcm37	exon	94570414	94570522	0.130568767333008	-	.	gene_id "ENSMUSG00000085006.9"; transcript_id "ENSMUSG00000085006.9_tx_12"; exon_id "chr3_94570414_94570522_-"; exonnum "11"; txlen "1917";
chr3	ENSEMBL_gcm37	exon	94570414	94570522	0.109671671917342	-	.	gene_id "ENSMUSG00000085006.9"; transcript_id "ENSMUSG00000085006.9_tx_13"; exon_id "chr3_94570414_94570522_-"; exonnum "10"; txlen "1758";
chr3	ENSEMBL_gcm37	exon	94570414	94570522	0.0967041313428395	-	.	gene_id "ENSMUSG00000085006.9"; transcript_id "ENSMUSG00000085006.9_tx_14"; exon_id "chr3_94570414_94570522_-"; exonnum "10"; txlen "1648";
chr3	ENSEMBL_gcm37	exon	94570414	94570522	0.0967041313428395	-	.	gene_id "ENSMUSG00000085006.9"; transcript_id "ENSMUSG00000085006.9_tx_15"; exon_id "chr3_94570414_94570522_-"; exonnum "8"; txlen "1315";
chr3	ENSEMBL_gcm37	exon	94570414	94570522	0.0802422637098494	-	.	gene_id "ENSMUSG00000085006.9"; transcript_id "ENSMUSG00000085006.9_tx_16"; exon_id "chr3_94570414_94570522_-"; exonnum "10"; txlen "1725";
chr3	ENSEMBL_gcm37	exon	94570414	94570522	0.05408614674305	-	.	gene_id "ENSMUSG00000085006.9"; transcript_id "ENSMUSG00000085006.9_tx_17"; exon_id "chr3_94570414_94570522_-"; exonnum "12"; txlen "2085";
chr3	ENSEMBL_gcm37	exon	94570414	94570522	0.0490940889761214	-	.	gene_id "ENSMUSG00000085006.9"; transcript_id "ENSMUSG00000085006.9_tx_18"; exon_id "chr3_94570414_94570522_-"; exonnum "10"; txlen "1799";
chr3	ENSEMBL_gcm37	exon	94570414	94570522	0.0460841111799075	-	.	gene_id "ENSMUSG00000085006.9"; transcript_id "ENSMUSG00000085006.9_tx_19"; exon_id "chr3_94570414_94570522_-"; exonnum "11"; txlen "1967";
chr3	ENSEMBL_gcm37	exon	94570414	94570522	1.12780393950114	-	.	gene_id "ENSMUSG00000085006.9"; transcript_id "ENSMUSG00000085006.9_tx_2"; exon_id "chr3_94570414_94570522_-"; exonnum "12"; txlen "1993";
chr3	ENSEMBL_gcm37	exon	94570414	94570522	0.045401575116776	-	.	gene_id "ENSMUSG00000085006.9"; transcript_id "ENSMUSG00000085006.9_tx_20"; exon_id "chr3_94570414_94570522_-"; exonnum "11"; txlen "1831";
chr3	ENSEMBL_gcm37	exon	94570414	94570522	0.042456059879318	-	.	gene_id "ENSMUSG00000085006.9"; transcript_id "ENSMUSG00000085006.9_tx_21"; exon_id "chr3_94570414_94570522_-"; exonnum "7"; txlen "1021";
chr3	ENSEMBL_gcm37	exon	94570414	94570522	0.602370076752465	-	.	gene_id "ENSMUSG00000085006.9"; transcript_id "ENSMUSG00000085006.9_tx_3"; exon_id "chr3_94570414_94570522_-"; exonnum "11"; txlen "1875";
chr3	ENSEMBL_gcm37	exon	94570414	94570522	0.555511148386343	-	.	gene_id "ENSMUSG00000085006.9"; transcript_id "ENSMUSG00000085006.9_tx_4"; exon_id "chr3_94570414_94570522_-"; exonnum "11"; txlen "1920";
chr3	ENSEMBL_gcm37	exon	94570414	94570522	0.41372545159188	-	.	gene_id "ENSMUSG00000085006.9"; transcript_id "ENSMUSG00000085006.9_tx_5"; exon_id "chr3_94570414_94570522_-"; exonnum "10"; txlen "1649";
chr3	ENSEMBL_gcm37	exon	94570414	94570522	0.308430040291929	-	.	gene_id "ENSMUSG00000085006.9"; transcript_id "ENSMUSG00000085006.9_tx_6"; exon_id "chr3_94570414_94570522_-"; exonnum "12"; txlen "2080";
chr3	ENSEMBL_gcm37	exon	94570414	94570522	0.274639733013664	-	.	gene_id "ENSMUSG00000085006.9"; transcript_id "ENSMUSG00000085006.9_tx_7"; exon_id "chr3_94570414_94570522_-"; exonnum "8"; txlen "1316";
chr3	ENSEMBL_gcm37	exon	94570414	94570522	0.244791107736119	-	.	gene_id "ENSMUSG00000085006.9"; transcript_id "ENSMUSG00000085006.9_tx_8"; exon_id "chr3_94570414_94570522_-"; exonnum "12"; txlen "2035";
chr3	ENSEMBL_gcm37	exon	94570414	94570522	0.215701942075048	-	.	gene_id "ENSMUSG00000085006.9"; transcript_id "ENSMUSG00000085006.9_tx_9"; exon_id "chr3_94570414_94570522_-"; exonnum "11"; txlen "1876";
chr3	HAVANA	exon	94570837	94570955	0	-	.	gene_id "ENSMUSG00000121295.2"; transcript_id "ENSMUST00000136988.9"; gene_type "lncRNA"; gene_name "BC021767"; transcript_type "lncRNA"; transcript_name "BC021767-202"; exon_number 4; exon_id "ENSMUSE00001751008.1"; level 2; transcript_support_level "3"; tag "basic"; tag "Ensembl_canonical"; tag "GENCODE_Primary"; tag "TAGENE"; havana_transcript "OTTMUST00000046708.1";
chr3	HAVANA	exon	94570837	94570955	0	-	.	gene_id "ENSMUSG00000121295.2"; transcript_id "ENSMUST00000312740.1"; gene_type "lncRNA"; gene_name "BC021767"; transcript_type "lncRNA"; transcript_name "BC021767-204"; exon_number 2; exon_id "ENSMUSE00001751008.1"; level 2; tag "TAGENE";
chr3	HAVANA	exon	94570837	94570955	0	-	.	gene_id "ENSMUSG00000121295.2"; transcript_id "ENSMUST00000312739.1"; gene_type "lncRNA"; gene_name "BC021767"; transcript_type "lncRNA"; transcript_name "BC021767-203"; exon_number 3; exon_id "ENSMUSE00001751008.1"; level 2; tag "TAGENE";
chr3	HAVANA	exon	94570837	94570955	0	-	.	gene_id "ENSMUSG00000085006.9"; transcript_id "ENSMUST00000126387.2"; gene_type "transcribed_unprocessed_pseudogene"; gene_name "BC021767"; transcript_type "transcribed_unprocessed_pseudogene"; transcript_name "BC021767-201"; exon_number 8; exon_id "ENSMUSE00000963900.2"; level 2; transcript_support_level "NA"; mgi_id "MGI:3615512"; ont "PGO:0000005"; ont "PGO:0000019"; tag "basic"; tag "Ensembl_canonical"; tag "GENCODE_Primary"; havana_gene "OTTMUSG00000019561.1"; havana_transcript "OTTMUST00000082769.1";
chr3	ENSEMBL_gcm37	exon	94570837	94570955	1.27020893896837	-	.	gene_id "ENSMUSG00000085006.9"; transcript_id "ENSMUSG00000085006.9_tx_1"; exon_id "chr3_94570837_94570955_-"; exonnum "11"; txlen "2038";
chr3	ENSEMBL_gcm37	exon	94570837	94570955	0.184257533190543	-	.	gene_id "ENSMUSG00000085006.9"; transcript_id "ENSMUSG00000085006.9_tx_10"; exon_id "chr3_94570837_94570955_-"; exonnum "10"; txlen "1962";
chr3	ENSEMBL_gcm37	exon	94570837	94570955	0.149247216093039	-	.	gene_id "ENSMUSG00000085006.9"; transcript_id "ENSMUSG00000085006.9_tx_11"; exon_id "chr3_94570837_94570955_-"; exonnum "9"; txlen "1754";
chr3	ENSEMBL_gcm37	exon	94570837	94570955	0.130568767333008	-	.	gene_id "ENSMUSG00000085006.9"; transcript_id "ENSMUSG00000085006.9_tx_12"; exon_id "chr3_94570837_94570955_-"; exonnum "10"; txlen "1917";
chr3	ENSEMBL_gcm37	exon	94570837	94570955	0.109671671917342	-	.	gene_id "ENSMUSG00000085006.9"; transcript_id "ENSMUSG00000085006.9_tx_13"; exon_id "chr3_94570837_94570955_-"; exonnum "9"; txlen "1758";
chr3	ENSEMBL_gcm37	exon	94570837	94570955	0.0967041313428395	-	.	gene_id "ENSMUSG00000085006.9"; transcript_id "ENSMUSG00000085006.9_tx_14"; exon_id "chr3_94570837_94570955_-"; exonnum "9"; txlen "1648";
chr3	ENSEMBL_gcm37	exon	94570837	94570955	0.0967041313428395	-	.	gene_id "ENSMUSG00000085006.9"; transcript_id "ENSMUSG00000085006.9_tx_15"; exon_id "chr3_94570837_94570955_-"; exonnum "7"; txlen "1315";
chr3	ENSEMBL_gcm37	exon	94570837	94570955	0.0802422637098494	-	.	gene_id "ENSMUSG00000085006.9"; transcript_id "ENSMUSG00000085006.9_tx_16"; exon_id "chr3_94570837_94570955_-"; exonnum "9"; txlen "1725";
chr3	ENSEMBL_gcm37	exon	94570837	94570955	0.05408614674305	-	.	gene_id "ENSMUSG00000085006.9"; transcript_id "ENSMUSG00000085006.9_tx_17"; exon_id "chr3_94570837_94570955_-"; exonnum "11"; txlen "2085";
chr3	ENSEMBL_gcm37	exon	94570837	94570955	0.0490940889761214	-	.	gene_id "ENSMUSG00000085006.9"; transcript_id "ENSMUSG00000085006.9_tx_18"; exon_id "chr3_94570837_94570955_-"; exonnum "9"; txlen "1799";
chr3	ENSEMBL_gcm37	exon	94570837	94570955	0.0460841111799075	-	.	gene_id "ENSMUSG00000085006.9"; transcript_id "ENSMUSG00000085006.9_tx_19"; exon_id "chr3_94570837_94570955_-"; exonnum "10"; txlen "1967";
chr3	ENSEMBL_gcm37	exon	94570837	94570955	1.12780393950114	-	.	gene_id "ENSMUSG00000085006.9"; transcript_id "ENSMUSG00000085006.9_tx_2"; exon_id "chr3_94570837_94570955_-"; exonnum "11"; txlen "1993";
chr3	ENSEMBL_gcm37	exon	94570837	94570955	0.045401575116776	-	.	gene_id "ENSMUSG00000085006.9"; transcript_id "ENSMUSG00000085006.9_tx_20"; exon_id "chr3_94570837_94570955_-"; exonnum "10"; txlen "1831";
chr3	ENSEMBL_gcm37	exon	94570837	94570955	0.042456059879318	-	.	gene_id "ENSMUSG00000085006.9"; transcript_id "ENSMUSG00000085006.9_tx_21"; exon_id "chr3_94570837_94570955_-"; exonnum "6"; txlen "1021";
chr3	ENSEMBL_gcm37	exon	94570837	94570955	0.602370076752465	-	.	gene_id "ENSMUSG00000085006.9"; transcript_id "ENSMUSG00000085006.9_tx_3"; exon_id "chr3_94570837_94570955_-"; exonnum "10"; txlen "1875";
chr3	ENSEMBL_gcm37	exon	94570837	94570955	0.555511148386343	-	.	gene_id "ENSMUSG00000085006.9"; transcript_id "ENSMUSG00000085006.9_tx_4"; exon_id "chr3_94570837_94570955_-"; exonnum "10"; txlen "1920";
chr3	ENSEMBL_gcm37	exon	94570837	94570955	0.41372545159188	-	.	gene_id "ENSMUSG00000085006.9"; transcript_id "ENSMUSG00000085006.9_tx_5"; exon_id "chr3_94570837_94570955_-"; exonnum "9"; txlen "1649";
chr3	ENSEMBL_gcm37	exon	94570837	94570955	0.308430040291929	-	.	gene_id "ENSMUSG00000085006.9"; transcript_id "ENSMUSG00000085006.9_tx_6"; exon_id "chr3_94570837_94570955_-"; exonnum "11"; txlen "2080";
chr3	ENSEMBL_gcm37	exon	94570837	94570955	0.274639733013664	-	.	gene_id "ENSMUSG00000085006.9"; transcript_id "ENSMUSG00000085006.9_tx_7"; exon_id "chr3_94570837_94570955_-"; exonnum "7"; txlen "1316";
chr3	ENSEMBL_gcm37	exon	94570837	94570955	0.244791107736119	-	.	gene_id "ENSMUSG00000085006.9"; transcript_id "ENSMUSG00000085006.9_tx_8"; exon_id "chr3_94570837_94570955_-"; exonnum "11"; txlen "2035";
chr3	ENSEMBL_gcm37	exon	94570837	94570955	0.215701942075048	-	.	gene_id "ENSMUSG00000085006.9"; transcript_id "ENSMUSG00000085006.9_tx_9"; exon_id "chr3_94570837_94570955_-"; exonnum "10"; txlen "1876";
chr3	HAVANA	exon	94571043	94571126	0	-	.	gene_id "ENSMUSG00000121295.2"; transcript_id "ENSMUST00000136988.9"; gene_type "lncRNA"; gene_name "BC021767"; transcript_type "lncRNA"; transcript_name "BC021767-202"; exon_number 3; exon_id "ENSMUSE00001751056.1"; level 2; transcript_support_level "3"; tag "basic"; tag "Ensembl_canonical"; tag "GENCODE_Primary"; tag "TAGENE"; havana_transcript "OTTMUST00000046708.1";
chr3	HAVANA	exon	94571043	94571126	0	-	.	gene_id "ENSMUSG00000121295.2"; transcript_id "ENSMUST00000312739.1"; gene_type "lncRNA"; gene_name "BC021767"; transcript_type "lncRNA"; transcript_name "BC021767-203"; exon_number 2; exon_id "ENSMUSE00001751056.1"; level 2; tag "TAGENE";
chr3	HAVANA	exon	94571043	94571126	0	-	.	gene_id "ENSMUSG00000085006.9"; transcript_id "ENSMUST00000126387.2"; gene_type "transcribed_unprocessed_pseudogene"; gene_name "BC021767"; transcript_type "transcribed_unprocessed_pseudogene"; transcript_name "BC021767-201"; exon_number 7; exon_id "ENSMUSE00001022562.2"; level 2; transcript_support_level "NA"; mgi_id "MGI:3615512"; ont "PGO:0000005"; ont "PGO:0000019"; tag "basic"; tag "Ensembl_canonical"; tag "GENCODE_Primary"; havana_gene "OTTMUSG00000019561.1"; havana_transcript "OTTMUST00000082769.1";
chr3	ENSEMBL_gcm37	exon	94571043	94571126	1.27020893896837	-	.	gene_id "ENSMUSG00000085006.9"; transcript_id "ENSMUSG00000085006.9_tx_1"; exon_id "chr3_94571043_94571126_-"; exonnum "10"; txlen "2038";
chr3	ENSEMBL_gcm37	exon	94571043	94571126	0.184257533190543	-	.	gene_id "ENSMUSG00000085006.9"; transcript_id "ENSMUSG00000085006.9_tx_10"; exon_id "chr3_94571043_94571126_-"; exonnum "9"; txlen "1962";
chr3	ENSEMBL_gcm37	exon	94571043	94571126	0.149247216093039	-	.	gene_id "ENSMUSG00000085006.9"; transcript_id "ENSMUSG00000085006.9_tx_11"; exon_id "chr3_94571043_94571126_-"; exonnum "8"; txlen "1754";
chr3	ENSEMBL_gcm37	exon	94571043	94571126	0.130568767333008	-	.	gene_id "ENSMUSG00000085006.9"; transcript_id "ENSMUSG00000085006.9_tx_12"; exon_id "chr3_94571043_94571126_-"; exonnum "9"; txlen "1917";
chr3	ENSEMBL_gcm37	exon	94571043	94571126	0.109671671917342	-	.	gene_id "ENSMUSG00000085006.9"; transcript_id "ENSMUSG00000085006.9_tx_13"; exon_id "chr3_94571043_94571126_-"; exonnum "8"; txlen "1758";
chr3	ENSEMBL_gcm37	exon	94571043	94571126	0.0967041313428395	-	.	gene_id "ENSMUSG00000085006.9"; transcript_id "ENSMUSG00000085006.9_tx_14"; exon_id "chr3_94571043_94571126_-"; exonnum "8"; txlen "1648";
chr3	ENSEMBL_gcm37	exon	94571043	94571126	0.0967041313428395	-	.	gene_id "ENSMUSG00000085006.9"; transcript_id "ENSMUSG00000085006.9_tx_15"; exon_id "chr3_94571043_94571126_-"; exonnum "6"; txlen "1315";
chr3	ENSEMBL_gcm37	exon	94571043	94571126	0.0802422637098494	-	.	gene_id "ENSMUSG00000085006.9"; transcript_id "ENSMUSG00000085006.9_tx_16"; exon_id "chr3_94571043_94571126_-"; exonnum "8"; txlen "1725";
chr3	ENSEMBL_gcm37	exon	94571043	94571126	0.05408614674305	-	.	gene_id "ENSMUSG00000085006.9"; transcript_id "ENSMUSG00000085006.9_tx_17"; exon_id "chr3_94571043_94571126_-"; exonnum "10"; txlen "2085";
chr3	ENSEMBL_gcm37	exon	94571043	94571126	0.0490940889761214	-	.	gene_id "ENSMUSG00000085006.9"; transcript_id "ENSMUSG00000085006.9_tx_18"; exon_id "chr3_94571043_94571126_-"; exonnum "8"; txlen "1799";
chr3	ENSEMBL_gcm37	exon	94571043	94571126	0.0460841111799075	-	.	gene_id "ENSMUSG00000085006.9"; transcript_id "ENSMUSG00000085006.9_tx_19"; exon_id "chr3_94571043_94571126_-"; exonnum "9"; txlen "1967";
chr3	ENSEMBL_gcm37	exon	94571043	94571126	1.12780393950114	-	.	gene_id "ENSMUSG00000085006.9"; transcript_id "ENSMUSG00000085006.9_tx_2"; exon_id "chr3_94571043_94571126_-"; exonnum "10"; txlen "1993";
chr3	ENSEMBL_gcm37	exon	94571043	94571126	0.045401575116776	-	.	gene_id "ENSMUSG00000085006.9"; transcript_id "ENSMUSG00000085006.9_tx_20"; exon_id "chr3_94571043_94571126_-"; exonnum "9"; txlen "1831";
chr3	ENSEMBL_gcm37	exon	94571043	94571126	0.042456059879318	-	.	gene_id "ENSMUSG00000085006.9"; transcript_id "ENSMUSG00000085006.9_tx_21"; exon_id "chr3_94571043_94571126_-"; exonnum "5"; txlen "1021";
chr3	ENSEMBL_gcm37	exon	94571043	94571126	0.602370076752465	-	.	gene_id "ENSMUSG00000085006.9"; transcript_id "ENSMUSG00000085006.9_tx_3"; exon_id "chr3_94571043_94571126_-"; exonnum "9"; txlen "1875";
chr3	ENSEMBL_gcm37	exon	94571043	94571126	0.555511148386343	-	.	gene_id "ENSMUSG00000085006.9"; transcript_id "ENSMUSG00000085006.9_tx_4"; exon_id "chr3_94571043_94571126_-"; exonnum "9"; txlen "1920";
chr3	ENSEMBL_gcm37	exon	94571043	94571126	0.41372545159188	-	.	gene_id "ENSMUSG00000085006.9"; transcript_id "ENSMUSG00000085006.9_tx_5"; exon_id "chr3_94571043_94571126_-"; exonnum "8"; txlen "1649";
chr3	ENSEMBL_gcm37	exon	94571043	94571126	0.308430040291929	-	.	gene_id "ENSMUSG00000085006.9"; transcript_id "ENSMUSG00000085006.9_tx_6"; exon_id "chr3_94571043_94571126_-"; exonnum "10"; txlen "2080";
chr3	ENSEMBL_gcm37	exon	94571043	94571126	0.274639733013664	-	.	gene_id "ENSMUSG00000085006.9"; transcript_id "ENSMUSG00000085006.9_tx_7"; exon_id "chr3_94571043_94571126_-"; exonnum "6"; txlen "1316";
chr3	ENSEMBL_gcm37	exon	94571043	94571126	0.244791107736119	-	.	gene_id "ENSMUSG00000085006.9"; transcript_id "ENSMUSG00000085006.9_tx_8"; exon_id "chr3_94571043_94571126_-"; exonnum "10"; txlen "2035";
chr3	ENSEMBL_gcm37	exon	94571043	94571126	0.215701942075048	-	.	gene_id "ENSMUSG00000085006.9"; transcript_id "ENSMUSG00000085006.9_tx_9"; exon_id "chr3_94571043_94571126_-"; exonnum "9"; txlen "1876";
chr3	HAVANA	exon	94571043	94571225	0	-	.	gene_id "ENSMUSG00000121295.2"; transcript_id "ENSMUST00000312740.1"; gene_type "lncRNA"; gene_name "BC021767"; transcript_type "lncRNA"; transcript_name "BC021767-204"; exon_number 1; exon_id "ENSMUSE00001617561.1"; level 2; tag "TAGENE";
chr3	HAVANA	exon	94572283	94572372	0	-	.	gene_id "ENSMUSG00000121295.2"; transcript_id "ENSMUST00000136988.9"; gene_type "lncRNA"; gene_name "BC021767"; transcript_type "lncRNA"; transcript_name "BC021767-202"; exon_number 2; exon_id "ENSMUSE00001751059.1"; level 2; transcript_support_level "3"; tag "basic"; tag "Ensembl_canonical"; tag "GENCODE_Primary"; tag "TAGENE"; havana_transcript "OTTMUST00000046708.1";
chr3	HAVANA	exon	94572283	94572372	0	-	.	gene_id "ENSMUSG00000085006.9"; transcript_id "ENSMUST00000126387.2"; gene_type "transcribed_unprocessed_pseudogene"; gene_name "BC021767"; transcript_type "transcribed_unprocessed_pseudogene"; transcript_name "BC021767-201"; exon_number 6; exon_id "ENSMUSE00001025997.2"; level 2; transcript_support_level "NA"; mgi_id "MGI:3615512"; ont "PGO:0000005"; ont "PGO:0000019"; tag "basic"; tag "Ensembl_canonical"; tag "GENCODE_Primary"; havana_gene "OTTMUSG00000019561.1"; havana_transcript "OTTMUST00000082769.1";
chr3	ENSEMBL_gcm37	exon	94572283	94572372	1.27020893896837	-	.	gene_id "ENSMUSG00000085006.9"; transcript_id "ENSMUSG00000085006.9_tx_1"; exon_id "chr3_94572283_94572372_-"; exonnum "9"; txlen "2038";
chr3	ENSEMBL_gcm37	exon	94572283	94572372	0.184257533190543	-	.	gene_id "ENSMUSG00000085006.9"; transcript_id "ENSMUSG00000085006.9_tx_10"; exon_id "chr3_94572283_94572372_-"; exonnum "8"; txlen "1962";
chr3	ENSEMBL_gcm37	exon	94572283	94572372	0.149247216093039	-	.	gene_id "ENSMUSG00000085006.9"; transcript_id "ENSMUSG00000085006.9_tx_11"; exon_id "chr3_94572283_94572372_-"; exonnum "7"; txlen "1754";
chr3	ENSEMBL_gcm37	exon	94572283	94572372	0.130568767333008	-	.	gene_id "ENSMUSG00000085006.9"; transcript_id "ENSMUSG00000085006.9_tx_12"; exon_id "chr3_94572283_94572372_-"; exonnum "8"; txlen "1917";
chr3	ENSEMBL_gcm37	exon	94572283	94572372	0.109671671917342	-	.	gene_id "ENSMUSG00000085006.9"; transcript_id "ENSMUSG00000085006.9_tx_13"; exon_id "chr3_94572283_94572372_-"; exonnum "7"; txlen "1758";
chr3	ENSEMBL_gcm37	exon	94572283	94572372	0.0967041313428395	-	.	gene_id "ENSMUSG00000085006.9"; transcript_id "ENSMUSG00000085006.9_tx_14"; exon_id "chr3_94572283_94572372_-"; exonnum "7"; txlen "1648";
chr3	ENSEMBL_gcm37	exon	94572283	94572372	0.0967041313428395	-	.	gene_id "ENSMUSG00000085006.9"; transcript_id "ENSMUSG00000085006.9_tx_15"; exon_id "chr3_94572283_94572372_-"; exonnum "5"; txlen "1315";
chr3	ENSEMBL_gcm37	exon	94572283	94572372	0.0802422637098494	-	.	gene_id "ENSMUSG00000085006.9"; transcript_id "ENSMUSG00000085006.9_tx_16"; exon_id "chr3_94572283_94572372_-"; exonnum "7"; txlen "1725";
chr3	ENSEMBL_gcm37	exon	94572283	94572372	0.05408614674305	-	.	gene_id "ENSMUSG00000085006.9"; transcript_id "ENSMUSG00000085006.9_tx_17"; exon_id "chr3_94572283_94572372_-"; exonnum "9"; txlen "2085";
chr3	ENSEMBL_gcm37	exon	94572283	94572372	0.0490940889761214	-	.	gene_id "ENSMUSG00000085006.9"; transcript_id "ENSMUSG00000085006.9_tx_18"; exon_id "chr3_94572283_94572372_-"; exonnum "7"; txlen "1799";
chr3	ENSEMBL_gcm37	exon	94572283	94572372	0.0460841111799075	-	.	gene_id "ENSMUSG00000085006.9"; transcript_id "ENSMUSG00000085006.9_tx_19"; exon_id "chr3_94572283_94572372_-"; exonnum "8"; txlen "1967";
chr3	ENSEMBL_gcm37	exon	94572283	94572372	1.12780393950114	-	.	gene_id "ENSMUSG00000085006.9"; transcript_id "ENSMUSG00000085006.9_tx_2"; exon_id "chr3_94572283_94572372_-"; exonnum "9"; txlen "1993";
chr3	ENSEMBL_gcm37	exon	94572283	94572372	0.045401575116776	-	.	gene_id "ENSMUSG00000085006.9"; transcript_id "ENSMUSG00000085006.9_tx_20"; exon_id "chr3_94572283_94572372_-"; exonnum "8"; txlen "1831";
chr3	ENSEMBL_gcm37	exon	94572283	94572372	0.042456059879318	-	.	gene_id "ENSMUSG00000085006.9"; transcript_id "ENSMUSG00000085006.9_tx_21"; exon_id "chr3_94572283_94572372_-"; exonnum "4"; txlen "1021";
chr3	ENSEMBL_gcm37	exon	94572283	94572372	0.602370076752465	-	.	gene_id "ENSMUSG00000085006.9"; transcript_id "ENSMUSG00000085006.9_tx_3"; exon_id "chr3_94572283_94572372_-"; exonnum "8"; txlen "1875";
chr3	ENSEMBL_gcm37	exon	94572283	94572372	0.555511148386343	-	.	gene_id "ENSMUSG00000085006.9"; transcript_id "ENSMUSG00000085006.9_tx_4"; exon_id "chr3_94572283_94572372_-"; exonnum "8"; txlen "1920";
chr3	ENSEMBL_gcm37	exon	94572283	94572372	0.41372545159188	-	.	gene_id "ENSMUSG00000085006.9"; transcript_id "ENSMUSG00000085006.9_tx_5"; exon_id "chr3_94572283_94572372_-"; exonnum "7"; txlen "1649";
chr3	ENSEMBL_gcm37	exon	94572283	94572372	0.308430040291929	-	.	gene_id "ENSMUSG00000085006.9"; transcript_id "ENSMUSG00000085006.9_tx_6"; exon_id "chr3_94572283_94572372_-"; exonnum "9"; txlen "2080";
chr3	ENSEMBL_gcm37	exon	94572283	94572372	0.274639733013664	-	.	gene_id "ENSMUSG00000085006.9"; transcript_id "ENSMUSG00000085006.9_tx_7"; exon_id "chr3_94572283_94572372_-"; exonnum "5"; txlen "1316";
chr3	ENSEMBL_gcm37	exon	94572283	94572372	0.244791107736119	-	.	gene_id "ENSMUSG00000085006.9"; transcript_id "ENSMUSG00000085006.9_tx_8"; exon_id "chr3_94572283_94572372_-"; exonnum "9"; txlen "2035";
chr3	ENSEMBL_gcm37	exon	94572283	94572372	0.215701942075048	-	.	gene_id "ENSMUSG00000085006.9"; transcript_id "ENSMUSG00000085006.9_tx_9"; exon_id "chr3_94572283_94572372_-"; exonnum "8"; txlen "1876";
chr3	HAVANA	exon	94572283	94572501	0	-	.	gene_id "ENSMUSG00000121295.2"; transcript_id "ENSMUST00000312739.1"; gene_type "lncRNA"; gene_name "BC021767"; transcript_type "lncRNA"; transcript_name "BC021767-203"; exon_number 1; exon_id "ENSMUSE00001617565.1"; level 2; tag "TAGENE";
chr3	HAVANA	exon	94573290	94573426	0	-	.	gene_id "ENSMUSG00000121295.2"; transcript_id "ENSMUST00000136988.9"; gene_type "lncRNA"; gene_name "BC021767"; transcript_type "lncRNA"; transcript_name "BC021767-202"; exon_number 1; exon_id "ENSMUSE00001617562.1"; level 2; transcript_support_level "3"; tag "basic"; tag "Ensembl_canonical"; tag "GENCODE_Primary"; tag "TAGENE"; havana_transcript "OTTMUST00000046708.1";
chr3	HAVANA	exon	94573290	94573451	0	-	.	gene_id "ENSMUSG00000085006.9"; transcript_id "ENSMUST00000126387.2"; gene_type "transcribed_unprocessed_pseudogene"; gene_name "BC021767"; transcript_type "transcribed_unprocessed_pseudogene"; transcript_name "BC021767-201"; exon_number 5; exon_id "ENSMUSE00000996423.2"; level 2; transcript_support_level "NA"; mgi_id "MGI:3615512"; ont "PGO:0000005"; ont "PGO:0000019"; tag "basic"; tag "Ensembl_canonical"; tag "GENCODE_Primary"; havana_gene "OTTMUSG00000019561.1"; havana_transcript "OTTMUST00000082769.1";
chr3	ENSEMBL_gcm37	exon	94573290	94573451	1.27020893896837	-	.	gene_id "ENSMUSG00000085006.9"; transcript_id "ENSMUSG00000085006.9_tx_1"; exon_id "chr3_94573290_94573451_-"; exonnum "8"; txlen "2038";
chr3	ENSEMBL_gcm37	exon	94573290	94573451	0.184257533190543	-	.	gene_id "ENSMUSG00000085006.9"; transcript_id "ENSMUSG00000085006.9_tx_10"; exon_id "chr3_94573290_94573451_-"; exonnum "7"; txlen "1962";
chr3	ENSEMBL_gcm37	exon	94573290	94573451	0.149247216093039	-	.	gene_id "ENSMUSG00000085006.9"; transcript_id "ENSMUSG00000085006.9_tx_11"; exon_id "chr3_94573290_94573451_-"; exonnum "6"; txlen "1754";
chr3	ENSEMBL_gcm37	exon	94573290	94573451	0.130568767333008	-	.	gene_id "ENSMUSG00000085006.9"; transcript_id "ENSMUSG00000085006.9_tx_12"; exon_id "chr3_94573290_94573451_-"; exonnum "7"; txlen "1917";
chr3	ENSEMBL_gcm37	exon	94573290	94573451	0.0967041313428395	-	.	gene_id "ENSMUSG00000085006.9"; transcript_id "ENSMUSG00000085006.9_tx_14"; exon_id "chr3_94573290_94573451_-"; exonnum "6"; txlen "1648";
chr3	ENSEMBL_gcm37	exon	94573290	94573451	0.0802422637098494	-	.	gene_id "ENSMUSG00000085006.9"; transcript_id "ENSMUSG00000085006.9_tx_16"; exon_id "chr3_94573290_94573451_-"; exonnum "6"; txlen "1725";
chr3	ENSEMBL_gcm37	exon	94573290	94573451	0.05408614674305	-	.	gene_id "ENSMUSG00000085006.9"; transcript_id "ENSMUSG00000085006.9_tx_17"; exon_id "chr3_94573290_94573451_-"; exonnum "8"; txlen "2085";
chr3	ENSEMBL_gcm37	exon	94573290	94573451	0.0490940889761214	-	.	gene_id "ENSMUSG00000085006.9"; transcript_id "ENSMUSG00000085006.9_tx_18"; exon_id "chr3_94573290_94573451_-"; exonnum "6"; txlen "1799";
chr3	ENSEMBL_gcm37	exon	94573290	94573451	0.0460841111799075	-	.	gene_id "ENSMUSG00000085006.9"; transcript_id "ENSMUSG00000085006.9_tx_19"; exon_id "chr3_94573290_94573451_-"; exonnum "7"; txlen "1967";
chr3	ENSEMBL_gcm37	exon	94573290	94573451	1.12780393950114	-	.	gene_id "ENSMUSG00000085006.9"; transcript_id "ENSMUSG00000085006.9_tx_2"; exon_id "chr3_94573290_94573451_-"; exonnum "8"; txlen "1993";
chr3	ENSEMBL_gcm37	exon	94573290	94573451	0.042456059879318	-	.	gene_id "ENSMUSG00000085006.9"; transcript_id "ENSMUSG00000085006.9_tx_21"; exon_id "chr3_94573290_94573451_-"; exonnum "3"; txlen "1021";
chr3	ENSEMBL_gcm37	exon	94573290	94573451	0.602370076752465	-	.	gene_id "ENSMUSG00000085006.9"; transcript_id "ENSMUSG00000085006.9_tx_3"; exon_id "chr3_94573290_94573451_-"; exonnum "7"; txlen "1875";
chr3	ENSEMBL_gcm37	exon	94573290	94573451	0.555511148386343	-	.	gene_id "ENSMUSG00000085006.9"; transcript_id "ENSMUSG00000085006.9_tx_4"; exon_id "chr3_94573290_94573451_-"; exonnum "7"; txlen "1920";
chr3	ENSEMBL_gcm37	exon	94573290	94573451	0.41372545159188	-	.	gene_id "ENSMUSG00000085006.9"; transcript_id "ENSMUSG00000085006.9_tx_5"; exon_id "chr3_94573290_94573451_-"; exonnum "6"; txlen "1649";
chr3	ENSEMBL_gcm37	exon	94573290	94573451	0.308430040291929	-	.	gene_id "ENSMUSG00000085006.9"; transcript_id "ENSMUSG00000085006.9_tx_6"; exon_id "chr3_94573290_94573451_-"; exonnum "8"; txlen "2080";
chr3	ENSEMBL_gcm37	exon	94573290	94573451	0.244791107736119	-	.	gene_id "ENSMUSG00000085006.9"; transcript_id "ENSMUSG00000085006.9_tx_8"; exon_id "chr3_94573290_94573451_-"; exonnum "8"; txlen "2035";
chr3	HAVANA	exon	94574421	94574591	0	-	.	gene_id "ENSMUSG00000085006.9"; transcript_id "ENSMUST00000126387.2"; gene_type "transcribed_unprocessed_pseudogene"; gene_name "BC021767"; transcript_type "transcribed_unprocessed_pseudogene"; transcript_name "BC021767-201"; exon_number 4; exon_id "ENSMUSE00001080492.2"; level 2; transcript_support_level "NA"; mgi_id "MGI:3615512"; ont "PGO:0000005"; ont "PGO:0000019"; tag "basic"; tag "Ensembl_canonical"; tag "GENCODE_Primary"; havana_gene "OTTMUSG00000019561.1"; havana_transcript "OTTMUST00000082769.1";
chr3	ENSEMBL_gcm37	exon	94574421	94574591	1.27020893896837	-	.	gene_id "ENSMUSG00000085006.9"; transcript_id "ENSMUSG00000085006.9_tx_1"; exon_id "chr3_94574421_94574591_-"; exonnum "7"; txlen "2038";
chr3	ENSEMBL_gcm37	exon	94574421	94574591	0.184257533190543	-	.	gene_id "ENSMUSG00000085006.9"; transcript_id "ENSMUSG00000085006.9_tx_10"; exon_id "chr3_94574421_94574591_-"; exonnum "6"; txlen "1962";
chr3	ENSEMBL_gcm37	exon	94574421	94574591	0.149247216093039	-	.	gene_id "ENSMUSG00000085006.9"; transcript_id "ENSMUSG00000085006.9_tx_11"; exon_id "chr3_94574421_94574591_-"; exonnum "5"; txlen "1754";
chr3	ENSEMBL_gcm37	exon	94574421	94574591	0.130568767333008	-	.	gene_id "ENSMUSG00000085006.9"; transcript_id "ENSMUSG00000085006.9_tx_12"; exon_id "chr3_94574421_94574591_-"; exonnum "6"; txlen "1917";
chr3	ENSEMBL_gcm37	exon	94574421	94574591	0.109671671917342	-	.	gene_id "ENSMUSG00000085006.9"; transcript_id "ENSMUSG00000085006.9_tx_13"; exon_id "chr3_94574421_94574591_-"; exonnum "6"; txlen "1758";
chr3	ENSEMBL_gcm37	exon	94574421	94574591	0.0967041313428395	-	.	gene_id "ENSMUSG00000085006.9"; transcript_id "ENSMUSG00000085006.9_tx_14"; exon_id "chr3_94574421_94574591_-"; exonnum "5"; txlen "1648";
chr3	ENSEMBL_gcm37	exon	94574421	94574591	0.0802422637098494	-	.	gene_id "ENSMUSG00000085006.9"; transcript_id "ENSMUSG00000085006.9_tx_16"; exon_id "chr3_94574421_94574591_-"; exonnum "5"; txlen "1725";
chr3	ENSEMBL_gcm37	exon	94574421	94574591	0.05408614674305	-	.	gene_id "ENSMUSG00000085006.9"; transcript_id "ENSMUSG00000085006.9_tx_17"; exon_id "chr3_94574421_94574591_-"; exonnum "7"; txlen "2085";
chr3	ENSEMBL_gcm37	exon	94574421	94574591	0.0490940889761214	-	.	gene_id "ENSMUSG00000085006.9"; transcript_id "ENSMUSG00000085006.9_tx_18"; exon_id "chr3_94574421_94574591_-"; exonnum "5"; txlen "1799";
chr3	ENSEMBL_gcm37	exon	94574421	94574591	0.0460841111799075	-	.	gene_id "ENSMUSG00000085006.9"; transcript_id "ENSMUSG00000085006.9_tx_19"; exon_id "chr3_94574421_94574591_-"; exonnum "6"; txlen "1967";
chr3	ENSEMBL_gcm37	exon	94574421	94574591	1.12780393950114	-	.	gene_id "ENSMUSG00000085006.9"; transcript_id "ENSMUSG00000085006.9_tx_2"; exon_id "chr3_94574421_94574591_-"; exonnum "7"; txlen "1993";
chr3	ENSEMBL_gcm37	exon	94574421	94574591	0.045401575116776	-	.	gene_id "ENSMUSG00000085006.9"; transcript_id "ENSMUSG00000085006.9_tx_20"; exon_id "chr3_94574421_94574591_-"; exonnum "7"; txlen "1831";
chr3	ENSEMBL_gcm37	exon	94574421	94574591	0.042456059879318	-	.	gene_id "ENSMUSG00000085006.9"; transcript_id "ENSMUSG00000085006.9_tx_21"; exon_id "chr3_94574421_94574591_-"; exonnum "2"; txlen "1021";
chr3	ENSEMBL_gcm37	exon	94574421	94574591	0.602370076752465	-	.	gene_id "ENSMUSG00000085006.9"; transcript_id "ENSMUSG00000085006.9_tx_3"; exon_id "chr3_94574421_94574591_-"; exonnum "6"; txlen "1875";
chr3	ENSEMBL_gcm37	exon	94574421	94574591	0.555511148386343	-	.	gene_id "ENSMUSG00000085006.9"; transcript_id "ENSMUSG00000085006.9_tx_4"; exon_id "chr3_94574421_94574591_-"; exonnum "6"; txlen "1920";
chr3	ENSEMBL_gcm37	exon	94574421	94574591	0.41372545159188	-	.	gene_id "ENSMUSG00000085006.9"; transcript_id "ENSMUSG00000085006.9_tx_5"; exon_id "chr3_94574421_94574591_-"; exonnum "5"; txlen "1649";
chr3	ENSEMBL_gcm37	exon	94574421	94574591	0.308430040291929	-	.	gene_id "ENSMUSG00000085006.9"; transcript_id "ENSMUSG00000085006.9_tx_6"; exon_id "chr3_94574421_94574591_-"; exonnum "7"; txlen "2080";
chr3	ENSEMBL_gcm37	exon	94574421	94574591	0.244791107736119	-	.	gene_id "ENSMUSG00000085006.9"; transcript_id "ENSMUSG00000085006.9_tx_8"; exon_id "chr3_94574421_94574591_-"; exonnum "7"; txlen "2035";
chr3	ENSEMBL_gcm37	exon	94574421	94574591	0.215701942075048	-	.	gene_id "ENSMUSG00000085006.9"; transcript_id "ENSMUSG00000085006.9_tx_9"; exon_id "chr3_94574421_94574591_-"; exonnum "7"; txlen "1876";
chr3	sragcm37_ss	exon	94574891	94575012	0.042456059879318	-	.	gene_id "ENSMUSG00000085006.9"; transcript_id "ENSMUSG00000085006.9_tx_21"; exon_id "chr3_94574891_94575012_-"; exonnum "1"; txlen "1021";
chr3	HAVANA	exon	94576465	94576722	0	-	.	gene_id "ENSMUSG00000085006.9"; transcript_id "ENSMUST00000126387.2"; gene_type "transcribed_unprocessed_pseudogene"; gene_name "BC021767"; transcript_type "transcribed_unprocessed_pseudogene"; transcript_name "BC021767-201"; exon_number 3; exon_id "ENSMUSE00000991790.2"; level 2; transcript_support_level "NA"; mgi_id "MGI:3615512"; ont "PGO:0000005"; ont "PGO:0000019"; tag "basic"; tag "Ensembl_canonical"; tag "GENCODE_Primary"; havana_gene "OTTMUSG00000019561.1"; havana_transcript "OTTMUST00000082769.1";
chr3	ENSEMBL_gcm37	exon	94576465	94576722	1.27020893896837	-	.	gene_id "ENSMUSG00000085006.9"; transcript_id "ENSMUSG00000085006.9_tx_1"; exon_id "chr3_94576465_94576722_-"; exonnum "6"; txlen "2038";
chr3	ENSEMBL_gcm37	exon	94576465	94576722	0.184257533190543	-	.	gene_id "ENSMUSG00000085006.9"; transcript_id "ENSMUSG00000085006.9_tx_10"; exon_id "chr3_94576465_94576722_-"; exonnum "5"; txlen "1962";
chr3	ENSEMBL_gcm37	exon	94576465	94576722	0.149247216093039	-	.	gene_id "ENSMUSG00000085006.9"; transcript_id "ENSMUSG00000085006.9_tx_11"; exon_id "chr3_94576465_94576722_-"; exonnum "4"; txlen "1754";
chr3	ENSEMBL_gcm37	exon	94576465	94576722	0.130568767333008	-	.	gene_id "ENSMUSG00000085006.9"; transcript_id "ENSMUSG00000085006.9_tx_12"; exon_id "chr3_94576465_94576722_-"; exonnum "5"; txlen "1917";
chr3	ENSEMBL_gcm37	exon	94576465	94576722	0.109671671917342	-	.	gene_id "ENSMUSG00000085006.9"; transcript_id "ENSMUSG00000085006.9_tx_13"; exon_id "chr3_94576465_94576722_-"; exonnum "5"; txlen "1758";
chr3	ENSEMBL_gcm37	exon	94576465	94576722	0.0967041313428395	-	.	gene_id "ENSMUSG00000085006.9"; transcript_id "ENSMUSG00000085006.9_tx_14"; exon_id "chr3_94576465_94576722_-"; exonnum "4"; txlen "1648";
chr3	ENSEMBL_gcm37	exon	94576465	94576722	0.0967041313428395	-	.	gene_id "ENSMUSG00000085006.9"; transcript_id "ENSMUSG00000085006.9_tx_15"; exon_id "chr3_94576465_94576722_-"; exonnum "4"; txlen "1315";
chr3	ENSEMBL_gcm37	exon	94576465	94576722	0.0802422637098494	-	.	gene_id "ENSMUSG00000085006.9"; transcript_id "ENSMUSG00000085006.9_tx_16"; exon_id "chr3_94576465_94576722_-"; exonnum "4"; txlen "1725";
chr3	ENSEMBL_gcm37	exon	94576465	94576722	0.05408614674305	-	.	gene_id "ENSMUSG00000085006.9"; transcript_id "ENSMUSG00000085006.9_tx_17"; exon_id "chr3_94576465_94576722_-"; exonnum "6"; txlen "2085";
chr3	ENSEMBL_gcm37	exon	94576465	94576722	0.0490940889761214	-	.	gene_id "ENSMUSG00000085006.9"; transcript_id "ENSMUSG00000085006.9_tx_18"; exon_id "chr3_94576465_94576722_-"; exonnum "4"; txlen "1799";
chr3	ENSEMBL_gcm37	exon	94576465	94576722	0.0460841111799075	-	.	gene_id "ENSMUSG00000085006.9"; transcript_id "ENSMUSG00000085006.9_tx_19"; exon_id "chr3_94576465_94576722_-"; exonnum "5"; txlen "1967";
chr3	ENSEMBL_gcm37	exon	94576465	94576722	1.12780393950114	-	.	gene_id "ENSMUSG00000085006.9"; transcript_id "ENSMUSG00000085006.9_tx_2"; exon_id "chr3_94576465_94576722_-"; exonnum "6"; txlen "1993";
chr3	ENSEMBL_gcm37	exon	94576465	94576722	0.045401575116776	-	.	gene_id "ENSMUSG00000085006.9"; transcript_id "ENSMUSG00000085006.9_tx_20"; exon_id "chr3_94576465_94576722_-"; exonnum "6"; txlen "1831";
chr3	ENSEMBL_gcm37	exon	94576465	94576722	0.602370076752465	-	.	gene_id "ENSMUSG00000085006.9"; transcript_id "ENSMUSG00000085006.9_tx_3"; exon_id "chr3_94576465_94576722_-"; exonnum "5"; txlen "1875";
chr3	ENSEMBL_gcm37	exon	94576465	94576722	0.555511148386343	-	.	gene_id "ENSMUSG00000085006.9"; transcript_id "ENSMUSG00000085006.9_tx_4"; exon_id "chr3_94576465_94576722_-"; exonnum "5"; txlen "1920";
chr3	ENSEMBL_gcm37	exon	94576465	94576722	0.41372545159188	-	.	gene_id "ENSMUSG00000085006.9"; transcript_id "ENSMUSG00000085006.9_tx_5"; exon_id "chr3_94576465_94576722_-"; exonnum "4"; txlen "1649";
chr3	ENSEMBL_gcm37	exon	94576465	94576722	0.308430040291929	-	.	gene_id "ENSMUSG00000085006.9"; transcript_id "ENSMUSG00000085006.9_tx_6"; exon_id "chr3_94576465_94576722_-"; exonnum "6"; txlen "2080";
chr3	ENSEMBL_gcm37	exon	94576465	94576722	0.274639733013664	-	.	gene_id "ENSMUSG00000085006.9"; transcript_id "ENSMUSG00000085006.9_tx_7"; exon_id "chr3_94576465_94576722_-"; exonnum "4"; txlen "1316";
chr3	ENSEMBL_gcm37	exon	94576465	94576722	0.244791107736119	-	.	gene_id "ENSMUSG00000085006.9"; transcript_id "ENSMUSG00000085006.9_tx_8"; exon_id "chr3_94576465_94576722_-"; exonnum "6"; txlen "2035";
chr3	ENSEMBL_gcm37	exon	94576465	94576722	0.215701942075048	-	.	gene_id "ENSMUSG00000085006.9"; transcript_id "ENSMUSG00000085006.9_tx_9"; exon_id "chr3_94576465_94576722_-"; exonnum "6"; txlen "1876";
chr3	HAVANA	exon	94577263	94577462	0	-	.	gene_id "ENSMUSG00000085006.9"; transcript_id "ENSMUST00000126387.2"; gene_type "transcribed_unprocessed_pseudogene"; gene_name "BC021767"; transcript_type "transcribed_unprocessed_pseudogene"; transcript_name "BC021767-201"; exon_number 2; exon_id "ENSMUSE00000833338.2"; level 2; transcript_support_level "NA"; mgi_id "MGI:3615512"; ont "PGO:0000005"; ont "PGO:0000019"; tag "basic"; tag "Ensembl_canonical"; tag "GENCODE_Primary"; havana_gene "OTTMUSG00000019561.1"; havana_transcript "OTTMUST00000082769.1";
chr3	sragcm37_mid	exon	94577263	94577469	1.27020893896837	-	.	gene_id "ENSMUSG00000085006.9"; transcript_id "ENSMUSG00000085006.9_tx_1"; exon_id "chr3_94577263_94577469_-"; exonnum "5"; txlen "2038";
chr3	sragcm37_mid	exon	94577263	94577469	0.184257533190543	-	.	gene_id "ENSMUSG00000085006.9"; transcript_id "ENSMUSG00000085006.9_tx_10"; exon_id "chr3_94577263_94577469_-"; exonnum "4"; txlen "1962";
chr3	sragcm37_mid	exon	94577263	94577469	0.149247216093039	-	.	gene_id "ENSMUSG00000085006.9"; transcript_id "ENSMUSG00000085006.9_tx_11"; exon_id "chr3_94577263_94577469_-"; exonnum "3"; txlen "1754";
chr3	sragcm37_mid	exon	94577263	94577469	0.130568767333008	-	.	gene_id "ENSMUSG00000085006.9"; transcript_id "ENSMUSG00000085006.9_tx_12"; exon_id "chr3_94577263_94577469_-"; exonnum "4"; txlen "1917";
chr3	sragcm37_mid	exon	94577263	94577469	0.109671671917342	-	.	gene_id "ENSMUSG00000085006.9"; transcript_id "ENSMUSG00000085006.9_tx_13"; exon_id "chr3_94577263_94577469_-"; exonnum "4"; txlen "1758";
chr3	sragcm37_mid	exon	94577263	94577469	0.0967041313428395	-	.	gene_id "ENSMUSG00000085006.9"; transcript_id "ENSMUSG00000085006.9_tx_14"; exon_id "chr3_94577263_94577469_-"; exonnum "3"; txlen "1648";
chr3	sragcm37_mid	exon	94577263	94577469	0.0967041313428395	-	.	gene_id "ENSMUSG00000085006.9"; transcript_id "ENSMUSG00000085006.9_tx_15"; exon_id "chr3_94577263_94577469_-"; exonnum "3"; txlen "1315";
chr3	sragcm37_mid	exon	94577263	94577469	0.0802422637098494	-	.	gene_id "ENSMUSG00000085006.9"; transcript_id "ENSMUSG00000085006.9_tx_16"; exon_id "chr3_94577263_94577469_-"; exonnum "3"; txlen "1725";
chr3	sragcm37_mid	exon	94577263	94577469	0.05408614674305	-	.	gene_id "ENSMUSG00000085006.9"; transcript_id "ENSMUSG00000085006.9_tx_17"; exon_id "chr3_94577263_94577469_-"; exonnum "5"; txlen "2085";
chr3	sragcm37_mid	exon	94577263	94577469	0.0490940889761214	-	.	gene_id "ENSMUSG00000085006.9"; transcript_id "ENSMUSG00000085006.9_tx_18"; exon_id "chr3_94577263_94577469_-"; exonnum "3"; txlen "1799";
chr3	sragcm37_mid	exon	94577263	94577469	0.0460841111799075	-	.	gene_id "ENSMUSG00000085006.9"; transcript_id "ENSMUSG00000085006.9_tx_19"; exon_id "chr3_94577263_94577469_-"; exonnum "4"; txlen "1967";
chr3	sragcm37_mid	exon	94577263	94577469	1.12780393950114	-	.	gene_id "ENSMUSG00000085006.9"; transcript_id "ENSMUSG00000085006.9_tx_2"; exon_id "chr3_94577263_94577469_-"; exonnum "5"; txlen "1993";
chr3	sragcm37_mid	exon	94577263	94577469	0.045401575116776	-	.	gene_id "ENSMUSG00000085006.9"; transcript_id "ENSMUSG00000085006.9_tx_20"; exon_id "chr3_94577263_94577469_-"; exonnum "5"; txlen "1831";
chr3	sragcm37_mid	exon	94577263	94577469	0.602370076752465	-	.	gene_id "ENSMUSG00000085006.9"; transcript_id "ENSMUSG00000085006.9_tx_3"; exon_id "chr3_94577263_94577469_-"; exonnum "4"; txlen "1875";
chr3	sragcm37_mid	exon	94577263	94577469	0.555511148386343	-	.	gene_id "ENSMUSG00000085006.9"; transcript_id "ENSMUSG00000085006.9_tx_4"; exon_id "chr3_94577263_94577469_-"; exonnum "4"; txlen "1920";
chr3	sragcm37_mid	exon	94577263	94577469	0.41372545159188	-	.	gene_id "ENSMUSG00000085006.9"; transcript_id "ENSMUSG00000085006.9_tx_5"; exon_id "chr3_94577263_94577469_-"; exonnum "3"; txlen "1649";
chr3	sragcm37_mid	exon	94577263	94577469	0.308430040291929	-	.	gene_id "ENSMUSG00000085006.9"; transcript_id "ENSMUSG00000085006.9_tx_6"; exon_id "chr3_94577263_94577469_-"; exonnum "5"; txlen "2080";
chr3	sragcm37_mid	exon	94577263	94577469	0.274639733013664	-	.	gene_id "ENSMUSG00000085006.9"; transcript_id "ENSMUSG00000085006.9_tx_7"; exon_id "chr3_94577263_94577469_-"; exonnum "3"; txlen "1316";
chr3	sragcm37_mid	exon	94577263	94577469	0.244791107736119	-	.	gene_id "ENSMUSG00000085006.9"; transcript_id "ENSMUSG00000085006.9_tx_8"; exon_id "chr3_94577263_94577469_-"; exonnum "5"; txlen "2035";
chr3	sragcm37_mid	exon	94577263	94577469	0.215701942075048	-	.	gene_id "ENSMUSG00000085006.9"; transcript_id "ENSMUSG00000085006.9_tx_9"; exon_id "chr3_94577263_94577469_-"; exonnum "5"; txlen "1876";
chr3	sragcm37_mid	exon	94577702	94578003	0.05408614674305	-	.	gene_id "ENSMUSG00000085006.9"; transcript_id "ENSMUSG00000085006.9_tx_17"; exon_id "chr3_94577702_94578003_-"; exonnum "4"; txlen "2085";
chr3	sragcm37_mid	exon	94577702	94578003	0.0460841111799075	-	.	gene_id "ENSMUSG00000085006.9"; transcript_id "ENSMUSG00000085006.9_tx_19"; exon_id "chr3_94577702_94578003_-"; exonnum "3"; txlen "1967";
chr3	HAVANA	exon	94577787	94578003	0	-	.	gene_id "ENSMUSG00000085006.9"; transcript_id "ENSMUST00000126387.2"; gene_type "transcribed_unprocessed_pseudogene"; gene_name "BC021767"; transcript_type "transcribed_unprocessed_pseudogene"; transcript_name "BC021767-201"; exon_number 1; exon_id "ENSMUSE00000776350.2"; level 2; transcript_support_level "NA"; mgi_id "MGI:3615512"; ont "PGO:0000005"; ont "PGO:0000019"; tag "basic"; tag "Ensembl_canonical"; tag "GENCODE_Primary"; havana_gene "OTTMUSG00000019561.1"; havana_transcript "OTTMUST00000082769.1";
chr3	sragcm37_mid	exon	94577794	94578003	1.27020893896837	-	.	gene_id "ENSMUSG00000085006.9"; transcript_id "ENSMUSG00000085006.9_tx_1"; exon_id "chr3_94577794_94578003_-"; exonnum "4"; txlen "2038";
chr3	sragcm37_mid	exon	94577794	94578003	0.184257533190543	-	.	gene_id "ENSMUSG00000085006.9"; transcript_id "ENSMUSG00000085006.9_tx_10"; exon_id "chr3_94577794_94578003_-"; exonnum "3"; txlen "1962";
chr3	sragcm37_mid	exon	94577794	94578003	0.149247216093039	-	.	gene_id "ENSMUSG00000085006.9"; transcript_id "ENSMUSG00000085006.9_tx_11"; exon_id "chr3_94577794_94578003_-"; exonnum "2"; txlen "1754";
chr3	sragcm37_mid	exon	94577794	94578003	0.130568767333008	-	.	gene_id "ENSMUSG00000085006.9"; transcript_id "ENSMUSG00000085006.9_tx_12"; exon_id "chr3_94577794_94578003_-"; exonnum "3"; txlen "1917";
chr3	sragcm37_mid	exon	94577794	94578003	0.109671671917342	-	.	gene_id "ENSMUSG00000085006.9"; transcript_id "ENSMUSG00000085006.9_tx_13"; exon_id "chr3_94577794_94578003_-"; exonnum "3"; txlen "1758";
chr3	sragcm37_mid	exon	94577794	94578003	0.0967041313428395	-	.	gene_id "ENSMUSG00000085006.9"; transcript_id "ENSMUSG00000085006.9_tx_14"; exon_id "chr3_94577794_94578003_-"; exonnum "2"; txlen "1648";
chr3	sragcm37_mid	exon	94577794	94578003	0.0967041313428395	-	.	gene_id "ENSMUSG00000085006.9"; transcript_id "ENSMUSG00000085006.9_tx_15"; exon_id "chr3_94577794_94578003_-"; exonnum "2"; txlen "1315";
chr3	sragcm37_mid	exon	94577794	94578003	0.0802422637098494	-	.	gene_id "ENSMUSG00000085006.9"; transcript_id "ENSMUSG00000085006.9_tx_16"; exon_id "chr3_94577794_94578003_-"; exonnum "2"; txlen "1725";
chr3	sragcm37_mid	exon	94577794	94578003	0.0490940889761214	-	.	gene_id "ENSMUSG00000085006.9"; transcript_id "ENSMUSG00000085006.9_tx_18"; exon_id "chr3_94577794_94578003_-"; exonnum "2"; txlen "1799";
chr3	sragcm37_mid	exon	94577794	94578003	1.12780393950114	-	.	gene_id "ENSMUSG00000085006.9"; transcript_id "ENSMUSG00000085006.9_tx_2"; exon_id "chr3_94577794_94578003_-"; exonnum "4"; txlen "1993";
chr3	sragcm37_mid	exon	94577794	94578003	0.045401575116776	-	.	gene_id "ENSMUSG00000085006.9"; transcript_id "ENSMUSG00000085006.9_tx_20"; exon_id "chr3_94577794_94578003_-"; exonnum "4"; txlen "1831";
chr3	sragcm37_mid	exon	94577794	94578003	0.602370076752465	-	.	gene_id "ENSMUSG00000085006.9"; transcript_id "ENSMUSG00000085006.9_tx_3"; exon_id "chr3_94577794_94578003_-"; exonnum "3"; txlen "1875";
chr3	sragcm37_mid	exon	94577794	94578003	0.555511148386343	-	.	gene_id "ENSMUSG00000085006.9"; transcript_id "ENSMUSG00000085006.9_tx_4"; exon_id "chr3_94577794_94578003_-"; exonnum "3"; txlen "1920";
chr3	sragcm37_mid	exon	94577794	94578003	0.41372545159188	-	.	gene_id "ENSMUSG00000085006.9"; transcript_id "ENSMUSG00000085006.9_tx_5"; exon_id "chr3_94577794_94578003_-"; exonnum "2"; txlen "1649";
chr3	sragcm37_mid	exon	94577794	94578003	0.308430040291929	-	.	gene_id "ENSMUSG00000085006.9"; transcript_id "ENSMUSG00000085006.9_tx_6"; exon_id "chr3_94577794_94578003_-"; exonnum "4"; txlen "2080";
chr3	sragcm37_mid	exon	94577794	94578003	0.274639733013664	-	.	gene_id "ENSMUSG00000085006.9"; transcript_id "ENSMUSG00000085006.9_tx_7"; exon_id "chr3_94577794_94578003_-"; exonnum "2"; txlen "1316";
chr3	sragcm37_mid	exon	94577794	94578003	0.244791107736119	-	.	gene_id "ENSMUSG00000085006.9"; transcript_id "ENSMUSG00000085006.9_tx_8"; exon_id "chr3_94577794_94578003_-"; exonnum "4"; txlen "2035";
chr3	sragcm37_mid	exon	94577794	94578003	0.215701942075048	-	.	gene_id "ENSMUSG00000085006.9"; transcript_id "ENSMUSG00000085006.9_tx_9"; exon_id "chr3_94577794_94578003_-"; exonnum "4"; txlen "1876";
chr3	sragcm37_ss	exon	94578238	94578311	0.0967041313428395	-	.	gene_id "ENSMUSG00000085006.9"; transcript_id "ENSMUSG00000085006.9_tx_14"; exon_id "chr3_94578238_94578311_-"; exonnum "1"; txlen "1648";
chr3	sragcm37_ss	exon	94578238	94578311	0.0967041313428395	-	.	gene_id "ENSMUSG00000085006.9"; transcript_id "ENSMUSG00000085006.9_tx_15"; exon_id "chr3_94578238_94578311_-"; exonnum "1"; txlen "1315";
chr3	sragcm37_ss	exon	94578337	94578411	0.41372545159188	-	.	gene_id "ENSMUSG00000085006.9"; transcript_id "ENSMUSG00000085006.9_tx_5"; exon_id "chr3_94578337_94578411_-"; exonnum "1"; txlen "1649";
chr3	sragcm37_ss	exon	94578337	94578411	0.274639733013664	-	.	gene_id "ENSMUSG00000085006.9"; transcript_id "ENSMUSG00000085006.9_tx_7"; exon_id "chr3_94578337_94578411_-"; exonnum "1"; txlen "1316";
chr3	sragcm37_ss	exon	94587999	94588149	0.0802422637098494	-	.	gene_id "ENSMUSG00000085006.9"; transcript_id "ENSMUSG00000085006.9_tx_16"; exon_id "chr3_94587999_94588149_-"; exonnum "1"; txlen "1725";
chr3	sragcm37_mid	exon	94591392	94591509	1.27020893896837	-	.	gene_id "ENSMUSG00000085006.9"; transcript_id "ENSMUSG00000085006.9_tx_1"; exon_id "chr3_94591392_94591509_-"; exonnum "3"; txlen "2038";
chr3	sragcm37_mid	exon	94591392	94591509	0.05408614674305	-	.	gene_id "ENSMUSG00000085006.9"; transcript_id "ENSMUSG00000085006.9_tx_17"; exon_id "chr3_94591392_94591509_-"; exonnum "3"; txlen "2085";
chr3	sragcm37_mid	exon	94591392	94591509	1.12780393950114	-	.	gene_id "ENSMUSG00000085006.9"; transcript_id "ENSMUSG00000085006.9_tx_2"; exon_id "chr3_94591392_94591509_-"; exonnum "3"; txlen "1993";
chr3	sragcm37_mid	exon	94591392	94591509	0.045401575116776	-	.	gene_id "ENSMUSG00000085006.9"; transcript_id "ENSMUSG00000085006.9_tx_20"; exon_id "chr3_94591392_94591509_-"; exonnum "3"; txlen "1831";
chr3	sragcm37_mid	exon	94591392	94591509	0.308430040291929	-	.	gene_id "ENSMUSG00000085006.9"; transcript_id "ENSMUSG00000085006.9_tx_6"; exon_id "chr3_94591392_94591509_-"; exonnum "3"; txlen "2080";
chr3	sragcm37_mid	exon	94591392	94591509	0.244791107736119	-	.	gene_id "ENSMUSG00000085006.9"; transcript_id "ENSMUSG00000085006.9_tx_8"; exon_id "chr3_94591392_94591509_-"; exonnum "3"; txlen "2035";
chr3	sragcm37_mid	exon	94591392	94591509	0.215701942075048	-	.	gene_id "ENSMUSG00000085006.9"; transcript_id "ENSMUSG00000085006.9_tx_9"; exon_id "chr3_94591392_94591509_-"; exonnum "3"; txlen "1876";
chr3	sragcm37_mid	exon	94596736	94596856	1.27020893896837	-	.	gene_id "ENSMUSG00000085006.9"; transcript_id "ENSMUSG00000085006.9_tx_1"; exon_id "chr3_94596736_94596856_-"; exonnum "2"; txlen "2038";
chr3	sragcm37_mid	exon	94596736	94596856	0.109671671917342	-	.	gene_id "ENSMUSG00000085006.9"; transcript_id "ENSMUSG00000085006.9_tx_13"; exon_id "chr3_94596736_94596856_-"; exonnum "2"; txlen "1758";
chr3	sragcm37_mid	exon	94596736	94596856	0.05408614674305	-	.	gene_id "ENSMUSG00000085006.9"; transcript_id "ENSMUSG00000085006.9_tx_17"; exon_id "chr3_94596736_94596856_-"; exonnum "2"; txlen "2085";
chr3	sragcm37_mid	exon	94596736	94596856	0.0460841111799075	-	.	gene_id "ENSMUSG00000085006.9"; transcript_id "ENSMUSG00000085006.9_tx_19"; exon_id "chr3_94596736_94596856_-"; exonnum "2"; txlen "1967";
chr3	sragcm37_mid	exon	94596736	94596856	1.12780393950114	-	.	gene_id "ENSMUSG00000085006.9"; transcript_id "ENSMUSG00000085006.9_tx_2"; exon_id "chr3_94596736_94596856_-"; exonnum "2"; txlen "1993";
chr3	sragcm37_mid	exon	94596736	94596856	0.045401575116776	-	.	gene_id "ENSMUSG00000085006.9"; transcript_id "ENSMUSG00000085006.9_tx_20"; exon_id "chr3_94596736_94596856_-"; exonnum "2"; txlen "1831";
chr3	sragcm37_mid	exon	94596736	94596856	0.602370076752465	-	.	gene_id "ENSMUSG00000085006.9"; transcript_id "ENSMUSG00000085006.9_tx_3"; exon_id "chr3_94596736_94596856_-"; exonnum "2"; txlen "1875";
chr3	sragcm37_mid	exon	94596736	94596856	0.555511148386343	-	.	gene_id "ENSMUSG00000085006.9"; transcript_id "ENSMUSG00000085006.9_tx_4"; exon_id "chr3_94596736_94596856_-"; exonnum "2"; txlen "1920";
chr3	sragcm37_mid	exon	94596736	94596856	0.215701942075048	-	.	gene_id "ENSMUSG00000085006.9"; transcript_id "ENSMUSG00000085006.9_tx_9"; exon_id "chr3_94596736_94596856_-"; exonnum "2"; txlen "1876";
chr3	sragcm37_mid	exon	94596736	94596898	0.184257533190543	-	.	gene_id "ENSMUSG00000085006.9"; transcript_id "ENSMUSG00000085006.9_tx_10"; exon_id "chr3_94596736_94596898_-"; exonnum "2"; txlen "1962";
chr3	sragcm37_mid	exon	94596736	94596898	0.130568767333008	-	.	gene_id "ENSMUSG00000085006.9"; transcript_id "ENSMUSG00000085006.9_tx_12"; exon_id "chr3_94596736_94596898_-"; exonnum "2"; txlen "1917";
chr3	sragcm37_mid	exon	94596736	94596898	0.308430040291929	-	.	gene_id "ENSMUSG00000085006.9"; transcript_id "ENSMUSG00000085006.9_tx_6"; exon_id "chr3_94596736_94596898_-"; exonnum "2"; txlen "2080";
chr3	sragcm37_mid	exon	94596736	94596898	0.244791107736119	-	.	gene_id "ENSMUSG00000085006.9"; transcript_id "ENSMUSG00000085006.9_tx_8"; exon_id "chr3_94596736_94596898_-"; exonnum "2"; txlen "2035";
chr3	sragcm37_mid	exon	94600869	94601048	0.149247216093039	-	.	gene_id "ENSMUSG00000085006.9"; transcript_id "ENSMUSG00000085006.9_tx_11"; exon_id "chr3_94600869_94601048_-"; exonnum "1"; txlen "1754";
chr3	sragcm37_mid	exon	94600869	94601048	0.130568767333008	-	.	gene_id "ENSMUSG00000085006.9"; transcript_id "ENSMUSG00000085006.9_tx_12"; exon_id "chr3_94600869_94601048_-"; exonnum "1"; txlen "1917";
chr3	sragcm37_mid	exon	94600869	94601048	0.05408614674305	-	.	gene_id "ENSMUSG00000085006.9"; transcript_id "ENSMUSG00000085006.9_tx_17"; exon_id "chr3_94600869_94601048_-"; exonnum "1"; txlen "2085";
chr3	sragcm37_mid	exon	94600869	94601048	0.0460841111799075	-	.	gene_id "ENSMUSG00000085006.9"; transcript_id "ENSMUSG00000085006.9_tx_19"; exon_id "chr3_94600869_94601048_-"; exonnum "1"; txlen "1967";
chr3	sragcm37_mid	exon	94600869	94601048	1.12780393950114	-	.	gene_id "ENSMUSG00000085006.9"; transcript_id "ENSMUSG00000085006.9_tx_2"; exon_id "chr3_94600869_94601048_-"; exonnum "1"; txlen "1993";
chr3	sragcm37_mid	exon	94600869	94601048	0.045401575116776	-	.	gene_id "ENSMUSG00000085006.9"; transcript_id "ENSMUSG00000085006.9_tx_20"; exon_id "chr3_94600869_94601048_-"; exonnum "1"; txlen "1831";
chr3	sragcm37_mid	exon	94600869	94601048	0.602370076752465	-	.	gene_id "ENSMUSG00000085006.9"; transcript_id "ENSMUSG00000085006.9_tx_3"; exon_id "chr3_94600869_94601048_-"; exonnum "1"; txlen "1875";
chr3	sragcm37_mid	exon	94600869	94601048	0.244791107736119	-	.	gene_id "ENSMUSG00000085006.9"; transcript_id "ENSMUSG00000085006.9_tx_8"; exon_id "chr3_94600869_94601048_-"; exonnum "1"; txlen "2035";
chr3	sragcm37_mid	exon	94600869	94601093	1.27020893896837	-	.	gene_id "ENSMUSG00000085006.9"; transcript_id "ENSMUSG00000085006.9_tx_1"; exon_id "chr3_94600869_94601093_-"; exonnum "1"; txlen "2038";
chr3	sragcm37_mid	exon	94600869	94601093	0.184257533190543	-	.	gene_id "ENSMUSG00000085006.9"; transcript_id "ENSMUSG00000085006.9_tx_10"; exon_id "chr3_94600869_94601093_-"; exonnum "1"; txlen "1962";
chr3	sragcm37_mid	exon	94600869	94601093	0.109671671917342	-	.	gene_id "ENSMUSG00000085006.9"; transcript_id "ENSMUSG00000085006.9_tx_13"; exon_id "chr3_94600869_94601093_-"; exonnum "1"; txlen "1758";
chr3	sragcm37_mid	exon	94600869	94601093	0.0490940889761214	-	.	gene_id "ENSMUSG00000085006.9"; transcript_id "ENSMUSG00000085006.9_tx_18"; exon_id "chr3_94600869_94601093_-"; exonnum "1"; txlen "1799";
chr3	sragcm37_mid	exon	94600869	94601093	0.555511148386343	-	.	gene_id "ENSMUSG00000085006.9"; transcript_id "ENSMUSG00000085006.9_tx_4"; exon_id "chr3_94600869_94601093_-"; exonnum "1"; txlen "1920";
chr3	sragcm37_mid	exon	94600869	94601093	0.308430040291929	-	.	gene_id "ENSMUSG00000085006.9"; transcript_id "ENSMUSG00000085006.9_tx_6"; exon_id "chr3_94600869_94601093_-"; exonnum "1"; txlen "2080";
chr3	sragcm37_mid	exon	94600869	94601093	0.215701942075048	-	.	gene_id "ENSMUSG00000085006.9"; transcript_id "ENSMUSG00000085006.9_tx_9"; exon_id "chr3_94600869_94601093_-"; exonnum "1"; txlen "1876";
chr3	sragcm37_mid	exon	94601648	94601894	0.625291801583585	-	.	gene_id "ENSMUSG00000125669.1"; transcript_id "ENSMUSG00000125669.1_tx_3"; exon_id "chr3_94601648_94601894_-"; exonnum "5"; txlen "612";
chr3	sragcm37_mid	exon	94601648	94601894	0.206001517214033	-	.	gene_id "ENSMUSG00000125669.1"; transcript_id "ENSMUSG00000125669.1_tx_4"; exon_id "chr3_94601648_94601894_-"; exonnum "6"; txlen "760";
chr3	HAVANA	exon	94601738	94601894	0	-	.	gene_id "ENSMUSG00000125669.1"; transcript_id "ENSMUST00000271607.1"; gene_type "lncRNA"; gene_name "ENSMUSG00000125669"; transcript_type "lncRNA"; transcript_name "ENSMUST00000271607"; exon_number 5; exon_id "ENSMUSE00001538563.1"; level 2; tag "TAGENE";
chr3	HAVANA	exon	94601738	94601894	0	-	.	gene_id "ENSMUSG00000125669.1"; transcript_id "ENSMUST00000271606.1"; gene_type "lncRNA"; gene_name "ENSMUSG00000125669"; transcript_type "lncRNA"; transcript_name "ENSMUST00000271606"; exon_number 5; exon_id "ENSMUSE00001538563.1"; level 2; tag "basic"; tag "Ensembl_canonical"; tag "GENCODE_Primary"; tag "TAGENE";
chr3	HAVANA	transcript	94601738	94665052	0	-	.	gene_id "ENSMUSG00000125669.1"; transcript_id "ENSMUST00000271607.1"; gene_type "lncRNA"; gene_name "ENSMUSG00000125669"; transcript_type "lncRNA"; transcript_name "ENSMUST00000271607"; level 2; tag "TAGENE";
chr3	HAVANA	transcript	94601738	94665439	0	-	.	gene_id "ENSMUSG00000125669.1"; transcript_id "ENSMUST00000271606.1"; gene_type "lncRNA"; gene_name "ENSMUSG00000125669"; transcript_type "lncRNA"; transcript_name "ENSMUST00000271606"; level 2; tag "basic"; tag "Ensembl_canonical"; tag "GENCODE_Primary"; tag "TAGENE";
chr3	HAVANA	gene	94601738	94665475	0	-	.	gene_id "ENSMUSG00000125669.1"; gene_type "lncRNA"; gene_name "ENSMUSG00000125669"; level 2; tag "overlapping_locus"; tag "overlaps_pseudogene";
chr3	sragcm37_mid	exon	94601805	94601894	0.0990623705833894	-	.	gene_id "ENSMUSG00000125669.1"; transcript_id "ENSMUSG00000125669.1_tx_5"; exon_id "chr3_94601805_94601894_-"; exonnum "6"; txlen "566";
chr3	sragcm37_mid	exon	94602665	94602775	0.0990623705833894	-	.	gene_id "ENSMUSG00000125669.1"; transcript_id "ENSMUSG00000125669.1_tx_5"; exon_id "chr3_94602665_94602775_-"; exonnum "5"; txlen "566";
chr3	HAVANA	exon	94608039	94608135	0	-	.	gene_id "ENSMUSG00000125669.1"; transcript_id "ENSMUST00000271607.1"; gene_type "lncRNA"; gene_name "ENSMUSG00000125669"; transcript_type "lncRNA"; transcript_name "ENSMUST00000271607"; exon_number 4; exon_id "ENSMUSE00001538556.1"; level 2; tag "TAGENE";
chr3	HAVANA	exon	94608039	94608135	0	-	.	gene_id "ENSMUSG00000125669.1"; transcript_id "ENSMUST00000271606.1"; gene_type "lncRNA"; gene_name "ENSMUSG00000125669"; transcript_type "lncRNA"; transcript_name "ENSMUST00000271606"; exon_number 4; exon_id "ENSMUSE00001538556.1"; level 2; tag "basic"; tag "Ensembl_canonical"; tag "GENCODE_Primary"; tag "TAGENE";
chr3	ENSEMBL_gcm37	exon	94608039	94608135	0.625291801583585	-	.	gene_id "ENSMUSG00000125669.1"; transcript_id "ENSMUSG00000125669.1_tx_3"; exon_id "chr3_94608039_94608135_-"; exonnum "4"; txlen "612";
chr3	ENSEMBL_gcm37	exon	94608039	94608135	0.206001517214033	-	.	gene_id "ENSMUSG00000125669.1"; transcript_id "ENSMUSG00000125669.1_tx_4"; exon_id "chr3_94608039_94608135_-"; exonnum "5"; txlen "760";
chr3	ENSEMBL_gcm37	exon	94608039	94608135	0.0990623705833894	-	.	gene_id "ENSMUSG00000125669.1"; transcript_id "ENSMUSG00000125669.1_tx_5"; exon_id "chr3_94608039_94608135_-"; exonnum "4"; txlen "566";
chr3	HAVANA	exon	94627256	94627395	0	-	.	gene_id "ENSMUSG00000125669.1"; transcript_id "ENSMUST00000271608.1"; gene_type "lncRNA"; gene_name "ENSMUSG00000125669"; transcript_type "lncRNA"; transcript_name "ENSMUST00000271608"; exon_number 3; exon_id "ENSMUSE00001538570.1"; level 2; tag "TAGENE";
chr3	HAVANA	transcript	94627256	94665455	0	-	.	gene_id "ENSMUSG00000125669.1"; transcript_id "ENSMUST00000271608.1"; gene_type "lncRNA"; gene_name "ENSMUSG00000125669"; transcript_type "lncRNA"; transcript_name "ENSMUST00000271608"; level 2; tag "TAGENE";
chr3	HAVANA	exon	94627330	94627395	0	-	.	gene_id "ENSMUSG00000125669.1"; transcript_id "ENSMUST00000271607.1"; gene_type "lncRNA"; gene_name "ENSMUSG00000125669"; transcript_type "lncRNA"; transcript_name "ENSMUST00000271607"; exon_number 3; exon_id "ENSMUSE00001538565.1"; level 2; tag "TAGENE";
chr3	HAVANA	exon	94627330	94627395	0	-	.	gene_id "ENSMUSG00000125669.1"; transcript_id "ENSMUST00000271606.1"; gene_type "lncRNA"; gene_name "ENSMUSG00000125669"; transcript_type "lncRNA"; transcript_name "ENSMUST00000271606"; exon_number 3; exon_id "ENSMUSE00001538565.1"; level 2; tag "basic"; tag "Ensembl_canonical"; tag "GENCODE_Primary"; tag "TAGENE";
chr3	HAVANA	exon	94627330	94627395	0	-	.	gene_id "ENSMUSG00000081355.2"; transcript_id "ENSMUST00000118050.2"; gene_type "transcribed_unprocessed_pseudogene"; gene_name "Gm15264"; transcript_type "transcribed_unprocessed_pseudogene"; transcript_name "Gm15264-201"; exon_number 6; exon_id "ENSMUSE00001011890.2"; level 2; transcript_support_level "NA"; mgi_id "MGI:3705845"; ont "PGO:0000005"; ont "PGO:0000019"; tag "basic"; tag "Ensembl_canonical"; tag "GENCODE_Primary"; havana_gene "OTTMUSG00000019667.1"; havana_transcript "OTTMUST00000047055.1";
chr3	ENSEMBL_gcm37	exon	94627330	94627395	0.625291801583585	-	.	gene_id "ENSMUSG00000125669.1"; transcript_id "ENSMUSG00000125669.1_tx_3"; exon_id "chr3_94627330_94627395_-"; exonnum "3"; txlen "612";
chr3	ENSEMBL_gcm37	exon	94627330	94627395	0.206001517214033	-	.	gene_id "ENSMUSG00000125669.1"; transcript_id "ENSMUSG00000125669.1_tx_4"; exon_id "chr3_94627330_94627395_-"; exonnum "4"; txlen "760";
chr3	ENSEMBL_gcm37	exon	94627330	94627395	0.0990623705833894	-	.	gene_id "ENSMUSG00000125669.1"; transcript_id "ENSMUSG00000125669.1_tx_5"; exon_id "chr3_94627330_94627395_-"; exonnum "3"; txlen "566";
chr3	HAVANA	gene	94627330	94665423	0	-	.	gene_id "ENSMUSG00000081355.2"; gene_type "transcribed_unprocessed_pseudogene"; gene_name "Gm15264"; level 2; mgi_id "MGI:3705845"; tag "overlapping_locus"; havana_gene "OTTMUSG00000019667.1";
chr3	HAVANA	transcript	94627330	94665423	0	-	.	gene_id "ENSMUSG00000081355.2"; transcript_id "ENSMUST00000118050.2"; gene_type "transcribed_unprocessed_pseudogene"; gene_name "Gm15264"; transcript_type "transcribed_unprocessed_pseudogene"; transcript_name "Gm15264-201"; level 2; transcript_support_level "NA"; mgi_id "MGI:3705845"; ont "PGO:0000005"; ont "PGO:0000019"; tag "basic"; tag "Ensembl_canonical"; tag "GENCODE_Primary"; havana_gene "OTTMUSG00000019667.1"; havana_transcript "OTTMUST00000047055.1";
chr3	HAVANA	exon	94628992	94629281	0	-	.	gene_id "ENSMUSG00000125669.1"; transcript_id "ENSMUST00000271610.1"; gene_type "lncRNA"; gene_name "ENSMUSG00000125669"; transcript_type "lncRNA"; transcript_name "ENSMUST00000271610"; exon_number 2; exon_id "ENSMUSE00001538559.1"; level 2; tag "TAGENE";
chr3	HAVANA	exon	94628992	94629281	0	-	.	gene_id "ENSMUSG00000125669.1"; transcript_id "ENSMUST00000271609.1"; gene_type "lncRNA"; gene_name "ENSMUSG00000125669"; transcript_type "lncRNA"; transcript_name "ENSMUST00000271609"; exon_number 3; exon_id "ENSMUSE00001538559.1"; level 2; tag "basic"; tag "TAGENE";
chr3	HAVANA	transcript	94628992	94665453	0	-	.	gene_id "ENSMUSG00000125669.1"; transcript_id "ENSMUST00000271610.1"; gene_type "lncRNA"; gene_name "ENSMUSG00000125669"; transcript_type "lncRNA"; transcript_name "ENSMUST00000271610"; level 2; tag "TAGENE";
chr3	HAVANA	transcript	94628992	94665475	0	-	.	gene_id "ENSMUSG00000125669.1"; transcript_id "ENSMUST00000271609.1"; gene_type "lncRNA"; gene_name "ENSMUSG00000125669"; transcript_type "lncRNA"; transcript_name "ENSMUST00000271609"; level 2; tag "basic"; tag "TAGENE";
chr3	HAVANA	exon	94629192	94629281	0	-	.	gene_id "ENSMUSG00000125669.1"; transcript_id "ENSMUST00000271607.1"; gene_type "lncRNA"; gene_name "ENSMUSG00000125669"; transcript_type "lncRNA"; transcript_name "ENSMUST00000271607"; exon_number 2; exon_id "ENSMUSE00001538561.1"; level 2; tag "TAGENE";
chr3	HAVANA	exon	94629192	94629281	0	-	.	gene_id "ENSMUSG00000125669.1"; transcript_id "ENSMUST00000271606.1"; gene_type "lncRNA"; gene_name "ENSMUSG00000125669"; transcript_type "lncRNA"; transcript_name "ENSMUST00000271606"; exon_number 2; exon_id "ENSMUSE00001538561.1"; level 2; tag "basic"; tag "Ensembl_canonical"; tag "GENCODE_Primary"; tag "TAGENE";
chr3	HAVANA	exon	94629192	94629281	0	-	.	gene_id "ENSMUSG00000125669.1"; transcript_id "ENSMUST00000271608.1"; gene_type "lncRNA"; gene_name "ENSMUSG00000125669"; transcript_type "lncRNA"; transcript_name "ENSMUST00000271608"; exon_number 2; exon_id "ENSMUSE00001538561.1"; level 2; tag "TAGENE";
chr3	HAVANA	exon	94629192	94629281	0	-	.	gene_id "ENSMUSG00000081355.2"; transcript_id "ENSMUST00000118050.2"; gene_type "transcribed_unprocessed_pseudogene"; gene_name "Gm15264"; transcript_type "transcribed_unprocessed_pseudogene"; transcript_name "Gm15264-201"; exon_number 5; exon_id "ENSMUSE00001023892.2"; level 2; transcript_support_level "NA"; mgi_id "MGI:3705845"; ont "PGO:0000005"; ont "PGO:0000019"; tag "basic"; tag "Ensembl_canonical"; tag "GENCODE_Primary"; havana_gene "OTTMUSG00000019667.1"; havana_transcript "OTTMUST00000047055.1";
chr3	ENSEMBL_gcm37	exon	94629192	94629281	0.625291801583585	-	.	gene_id "ENSMUSG00000125669.1"; transcript_id "ENSMUSG00000125669.1_tx_3"; exon_id "chr3_94629192_94629281_-"; exonnum "2"; txlen "612";
chr3	ENSEMBL_gcm37	exon	94629192	94629281	0.206001517214033	-	.	gene_id "ENSMUSG00000125669.1"; transcript_id "ENSMUSG00000125669.1_tx_4"; exon_id "chr3_94629192_94629281_-"; exonnum "3"; txlen "760";
chr3	ENSEMBL_gcm37	exon	94629192	94629281	0.0990623705833894	-	.	gene_id "ENSMUSG00000125669.1"; transcript_id "ENSMUSG00000125669.1_tx_5"; exon_id "chr3_94629192_94629281_-"; exonnum "2"; txlen "566";
chr3	HAVANA	exon	94630125	94630211	0	-	.	gene_id "ENSMUSG00000081355.2"; transcript_id "ENSMUST00000118050.2"; gene_type "transcribed_unprocessed_pseudogene"; gene_name "Gm15264"; transcript_type "transcribed_unprocessed_pseudogene"; transcript_name "Gm15264-201"; exon_number 4; exon_id "ENSMUSE00000981682.2"; level 2; transcript_support_level "NA"; mgi_id "MGI:3705845"; ont "PGO:0000005"; ont "PGO:0000019"; tag "basic"; tag "Ensembl_canonical"; tag "GENCODE_Primary"; havana_gene "OTTMUSG00000019667.1"; havana_transcript "OTTMUST00000047055.1";
chr3	HAVANA	exon	94640221	94640368	0	-	.	gene_id "ENSMUSG00000125669.1"; transcript_id "ENSMUST00000271609.1"; gene_type "lncRNA"; gene_name "ENSMUSG00000125669"; transcript_type "lncRNA"; transcript_name "ENSMUST00000271609"; exon_number 2; exon_id "ENSMUSE00001538569.1"; level 2; tag "basic"; tag "TAGENE";
chr3	ENSEMBL_gcm37	exon	94640221	94640368	0.206001517214033	-	.	gene_id "ENSMUSG00000125669.1"; transcript_id "ENSMUSG00000125669.1_tx_4"; exon_id "chr3_94640221_94640368_-"; exonnum "2"; txlen "760";
chr3	HAVANA	exon	94640267	94640368	0	-	.	gene_id "ENSMUSG00000081355.2"; transcript_id "ENSMUST00000118050.2"; gene_type "transcribed_unprocessed_pseudogene"; gene_name "Gm15264"; transcript_type "transcribed_unprocessed_pseudogene"; transcript_name "Gm15264-201"; exon_number 3; exon_id "ENSMUSE00001078213.2"; level 2; transcript_support_level "NA"; mgi_id "MGI:3705845"; ont "PGO:0000005"; ont "PGO:0000019"; tag "basic"; tag "Ensembl_canonical"; tag "GENCODE_Primary"; havana_gene "OTTMUSG00000019667.1"; havana_transcript "OTTMUST00000047055.1";
chr3	HAVANA	exon	94640736	94640810	0	-	.	gene_id "ENSMUSG00000081355.2"; transcript_id "ENSMUST00000118050.2"; gene_type "transcribed_unprocessed_pseudogene"; gene_name "Gm15264"; transcript_type "transcribed_unprocessed_pseudogene"; transcript_name "Gm15264-201"; exon_number 2; exon_id "ENSMUSE00001036478.2"; level 2; transcript_support_level "NA"; mgi_id "MGI:3705845"; ont "PGO:0000005"; ont "PGO:0000019"; tag "basic"; tag "Ensembl_canonical"; tag "GENCODE_Primary"; havana_gene "OTTMUSG00000019667.1"; havana_transcript "OTTMUST00000047055.1";
chr3	HAVANA	exon	94652964	94653859	0	-	.	gene_id "ENSMUSG00000125669.1"; transcript_id "ENSMUST00000271611.1"; gene_type "lncRNA"; gene_name "ENSMUSG00000125669"; transcript_type "lncRNA"; transcript_name "ENSMUST00000271611"; exon_number 2; exon_id "ENSMUSE00001538564.1"; level 2; tag "basic"; tag "TAGENE";
chr3	HAVANA	transcript	94652964	94665458	0	-	.	gene_id "ENSMUSG00000125669.1"; transcript_id "ENSMUST00000271611.1"; gene_type "lncRNA"; gene_name "ENSMUSG00000125669"; transcript_type "lncRNA"; transcript_name "ENSMUST00000271611"; level 2; tag "basic"; tag "TAGENE";
chr3	sragcm37_mid	exon	94653060	94653859	47.4200504011342	-	.	gene_id "ENSMUSG00000125669.1"; transcript_id "ENSMUSG00000125669.1_tx_1"; exon_id "chr3_94653060_94653859_-"; exonnum "2"; txlen "912";
chr3	sragcm37_es	exon	94653938	94654346	0.263318085067973	-	.	gene_id "sragcm37_gene_38402_1"; transcript_id "sragcm37_gene_38402_1_tx_1"; exon_id "chr3_94653938_94654346_-"; exonnum "2"; txlen "615";
chr3	sragcm37_ss	exon	94656582	94656787	0.263318085067973	-	.	gene_id "sragcm37_gene_38402_1"; transcript_id "sragcm37_gene_38402_1_tx_1"; exon_id "chr3_94656582_94656787_-"; exonnum "1"; txlen "615";
chr3	HAVANA	exon	94664368	94664646	0	-	.	gene_id "ENSMUSG00000125669.1"; transcript_id "ENSMUST00000271612.1"; gene_type "lncRNA"; gene_name "ENSMUSG00000125669"; transcript_type "lncRNA"; transcript_name "ENSMUST00000271612"; exon_number 2; exon_id "ENSMUSE00001538567.1"; level 2; tag "TAGENE";
chr3	HAVANA	transcript	94664368	94665046	0	-	.	gene_id "ENSMUSG00000125669.1"; transcript_id "ENSMUST00000271612.1"; gene_type "lncRNA"; gene_name "ENSMUSG00000125669"; transcript_type "lncRNA"; transcript_name "ENSMUST00000271612"; level 2; tag "TAGENE";
chr3	HAVANA	exon	94664985	94665046	0	-	.	gene_id "ENSMUSG00000125669.1"; transcript_id "ENSMUST00000271612.1"; gene_type "lncRNA"; gene_name "ENSMUSG00000125669"; transcript_type "lncRNA"; transcript_name "ENSMUST00000271612"; exon_number 1; exon_id "ENSMUSE00001538562.1"; level 2; tag "TAGENE";
chr3	HAVANA	exon	94664985	94665052	0	-	.	gene_id "ENSMUSG00000125669.1"; transcript_id "ENSMUST00000271607.1"; gene_type "lncRNA"; gene_name "ENSMUSG00000125669"; transcript_type "lncRNA"; transcript_name "ENSMUST00000271607"; exon_number 1; exon_id "ENSMUSE00001538566.1"; level 2; tag "TAGENE";
chr3	HAVANA	exon	94665342	94665423	0	-	.	gene_id "ENSMUSG00000081355.2"; transcript_id "ENSMUST00000118050.2"; gene_type "transcribed_unprocessed_pseudogene"; gene_name "Gm15264"; transcript_type "transcribed_unprocessed_pseudogene"; transcript_name "Gm15264-201"; exon_number 1; exon_id "ENSMUSE00000978639.2"; level 2; transcript_support_level "NA"; mgi_id "MGI:3705845"; ont "PGO:0000005"; ont "PGO:0000019"; tag "basic"; tag "Ensembl_canonical"; tag "GENCODE_Primary"; havana_gene "OTTMUSG00000019667.1"; havana_transcript "OTTMUST00000047055.1";
chr3	HAVANA	exon	94665342	94665439	0	-	.	gene_id "ENSMUSG00000125669.1"; transcript_id "ENSMUST00000271606.1"; gene_type "lncRNA"; gene_name "ENSMUSG00000125669"; transcript_type "lncRNA"; transcript_name "ENSMUST00000271606"; exon_number 1; exon_id "ENSMUSE00001538558.1"; level 2; tag "basic"; tag "Ensembl_canonical"; tag "GENCODE_Primary"; tag "TAGENE";
chr3	HAVANA	exon	94665342	94665453	0	-	.	gene_id "ENSMUSG00000125669.1"; transcript_id "ENSMUST00000271610.1"; gene_type "lncRNA"; gene_name "ENSMUSG00000125669"; transcript_type "lncRNA"; transcript_name "ENSMUST00000271610"; exon_number 1; exon_id "ENSMUSE00001538555.1"; level 2; tag "TAGENE";
chr3	ENSEMBL_gcm37	exon	94665342	94665453	47.4200504011342	-	.	gene_id "ENSMUSG00000125669.1"; transcript_id "ENSMUSG00000125669.1_tx_1"; exon_id "chr3_94665342_94665453_-"; exonnum "1"; txlen "912";
chr3	ENSEMBL_gcm37	exon	94665342	94665453	0.625291801583585	-	.	gene_id "ENSMUSG00000125669.1"; transcript_id "ENSMUSG00000125669.1_tx_3"; exon_id "chr3_94665342_94665453_-"; exonnum "1"; txlen "612";
chr3	ENSEMBL_gcm37	exon	94665342	94665453	0.206001517214033	-	.	gene_id "ENSMUSG00000125669.1"; transcript_id "ENSMUSG00000125669.1_tx_4"; exon_id "chr3_94665342_94665453_-"; exonnum "1"; txlen "760";
chr3	ENSEMBL_gcm37	exon	94665342	94665453	0.0990623705833894	-	.	gene_id "ENSMUSG00000125669.1"; transcript_id "ENSMUSG00000125669.1_tx_5"; exon_id "chr3_94665342_94665453_-"; exonnum "1"; txlen "566";
chr3	HAVANA	exon	94665342	94665455	0	-	.	gene_id "ENSMUSG00000125669.1"; transcript_id "ENSMUST00000271608.1"; gene_type "lncRNA"; gene_name "ENSMUSG00000125669"; transcript_type "lncRNA"; transcript_name "ENSMUST00000271608"; exon_number 1; exon_id "ENSMUSE00001538560.1"; level 2; tag "TAGENE";
chr3	HAVANA	exon	94665342	94665458	0	-	.	gene_id "ENSMUSG00000125669.1"; transcript_id "ENSMUST00000271611.1"; gene_type "lncRNA"; gene_name "ENSMUSG00000125669"; transcript_type "lncRNA"; transcript_name "ENSMUST00000271611"; exon_number 1; exon_id "ENSMUSE00001538557.1"; level 2; tag "basic"; tag "TAGENE";
chr3	HAVANA	exon	94665342	94665475	0	-	.	gene_id "ENSMUSG00000125669.1"; transcript_id "ENSMUST00000271609.1"; gene_type "lncRNA"; gene_name "ENSMUSG00000125669"; transcript_type "lncRNA"; transcript_name "ENSMUST00000271609"; exon_number 1; exon_id "ENSMUSE00001538568.1"; level 2; tag "basic"; tag "TAGENE";
chr3	HAVANA	UTR	94667376	94668669	0	-	.	gene_id "ENSMUSG00000068876.17"; transcript_id "ENSMUST00000107272.7"; gene_type "protein_coding"; gene_name "Cgn"; transcript_type "protein_coding"; transcript_name "Cgn-201"; exon_number 21; exon_id "ENSMUSE00000672543.2"; level 1; protein_id "ENSMUSP00000102893.3"; transcript_support_level "1"; mgi_id "MGI:1927237"; tag "basic"; tag "appris_alternative_2"; tag "exp_conf"; havana_gene "OTTMUSG00000019660.1"; havana_transcript "OTTMUST00000047034.1";
chr3	HAVANA	UTR	94667376	94668669	0	-	.	gene_id "ENSMUSG00000068876.17"; transcript_id "ENSMUST00000107273.9"; gene_type "protein_coding"; gene_name "Cgn"; transcript_type "protein_coding"; transcript_name "Cgn-202"; exon_number 21; exon_id "ENSMUSE00000672543.2"; level 2; protein_id "ENSMUSP00000102894.3"; transcript_support_level "1"; mgi_id "MGI:1927237"; tag "basic"; tag "appris_alternative_2"; havana_gene "OTTMUSG00000019660.1"; havana_transcript "OTTMUST00000047033.1";
chr3	ENSEMBL	UTR	94667376	94668669	0	-	.	gene_id "ENSMUSG00000068876.17"; transcript_id "ENSMUST00000238849.2"; gene_type "protein_coding"; gene_name "Cgn"; transcript_type "protein_coding"; transcript_name "Cgn-205"; exon_number 21; exon_id "ENSMUSE00000672543.2"; level 3; protein_id "ENSMUSP00000159109.2"; mgi_id "MGI:1927237"; tag "basic"; tag "Ensembl_canonical"; tag "GENCODE_Primary"; tag "appris_principal_4"; tag "CCDS"; ccdsid "CCDS50984.1"; havana_gene "OTTMUSG00000019660.1";
chr3	HAVANA	exon	94667376	94668808	0	-	.	gene_id "ENSMUSG00000068876.17"; transcript_id "ENSMUST00000107272.7"; gene_type "protein_coding"; gene_name "Cgn"; transcript_type "protein_coding"; transcript_name "Cgn-201"; exon_number 21; exon_id "ENSMUSE00000672543.2"; level 1; protein_id "ENSMUSP00000102893.3"; transcript_support_level "1"; mgi_id "MGI:1927237"; tag "basic"; tag "appris_alternative_2"; tag "exp_conf"; havana_gene "OTTMUSG00000019660.1"; havana_transcript "OTTMUST00000047034.1";
chr3	HAVANA	exon	94667376	94668808	0	-	.	gene_id "ENSMUSG00000068876.17"; transcript_id "ENSMUST00000107273.9"; gene_type "protein_coding"; gene_name "Cgn"; transcript_type "protein_coding"; transcript_name "Cgn-202"; exon_number 21; exon_id "ENSMUSE00000672543.2"; level 2; protein_id "ENSMUSP00000102894.3"; transcript_support_level "1"; mgi_id "MGI:1927237"; tag "basic"; tag "appris_alternative_2"; havana_gene "OTTMUSG00000019660.1"; havana_transcript "OTTMUST00000047033.1";
chr3	ENSEMBL	exon	94667376	94668808	0	-	.	gene_id "ENSMUSG00000068876.17"; transcript_id "ENSMUST00000238849.2"; gene_type "protein_coding"; gene_name "Cgn"; transcript_type "protein_coding"; transcript_name "Cgn-205"; exon_number 21; exon_id "ENSMUSE00000672543.2"; level 3; protein_id "ENSMUSP00000159109.2"; mgi_id "MGI:1927237"; tag "basic"; tag "Ensembl_canonical"; tag "GENCODE_Primary"; tag "appris_principal_4"; tag "CCDS"; ccdsid "CCDS50984.1"; havana_gene "OTTMUSG00000019660.1";
chr3	ENSEMBL_gcm37	exon	94667376	94668808	11.2775329729115	-	.	gene_id "ENSMUSG00000068876.17"; transcript_id "ENSMUSG00000068876.17_tx_2"; exon_id "chr3_94667376_94668808_-"; exonnum "21"; txlen "5009";
chr3	HAVANA	transcript	94667376	94693774	0	-	.	gene_id "ENSMUSG00000068876.17"; transcript_id "ENSMUST00000107272.7"; gene_type "protein_coding"; gene_name "Cgn"; transcript_type "protein_coding"; transcript_name "Cgn-201"; level 1; protein_id "ENSMUSP00000102893.3"; transcript_support_level "1"; mgi_id "MGI:1927237"; tag "basic"; tag "appris_alternative_2"; tag "exp_conf"; havana_gene "OTTMUSG00000019660.1"; havana_transcript "OTTMUST00000047034.1";
chr3	HAVANA	transcript	94667376	94693803	0	-	.	gene_id "ENSMUSG00000068876.17"; transcript_id "ENSMUST00000107273.9"; gene_type "protein_coding"; gene_name "Cgn"; transcript_type "protein_coding"; transcript_name "Cgn-202"; level 2; protein_id "ENSMUSP00000102894.3"; transcript_support_level "1"; mgi_id "MGI:1927237"; tag "basic"; tag "appris_alternative_2"; havana_gene "OTTMUSG00000019660.1"; havana_transcript "OTTMUST00000047033.1";
chr3	HAVANA	gene	94667376	94693826	0	-	.	gene_id "ENSMUSG00000068876.17"; gene_type "protein_coding"; gene_name "Cgn"; level 1; mgi_id "MGI:1927237"; havana_gene "OTTMUSG00000019660.1";
chr3	ENSEMBL	transcript	94667376	94693826	0	-	.	gene_id "ENSMUSG00000068876.17"; transcript_id "ENSMUST00000238849.2"; gene_type "protein_coding"; gene_name "Cgn"; transcript_type "protein_coding"; transcript_name "Cgn-205"; level 3; protein_id "ENSMUSP00000159109.2"; mgi_id "MGI:1927237"; tag "basic"; tag "Ensembl_canonical"; tag "GENCODE_Primary"; tag "appris_principal_4"; tag "CCDS"; ccdsid "CCDS50984.1"; havana_gene "OTTMUSG00000019660.1";
chr3	HAVANA	stop_codon	94668667	94668669	0	-	0	gene_id "ENSMUSG00000068876.17"; transcript_id "ENSMUST00000107272.7"; gene_type "protein_coding"; gene_name "Cgn"; transcript_type "protein_coding"; transcript_name "Cgn-201"; exon_number 21; exon_id "ENSMUSE00000672543.2"; level 1; protein_id "ENSMUSP00000102893.3"; transcript_support_level "1"; mgi_id "MGI:1927237"; tag "basic"; tag "appris_alternative_2"; tag "exp_conf"; havana_gene "OTTMUSG00000019660.1"; havana_transcript "OTTMUST00000047034.1";
chr3	HAVANA	stop_codon	94668667	94668669	0	-	0	gene_id "ENSMUSG00000068876.17"; transcript_id "ENSMUST00000107273.9"; gene_type "protein_coding"; gene_name "Cgn"; transcript_type "protein_coding"; transcript_name "Cgn-202"; exon_number 21; exon_id "ENSMUSE00000672543.2"; level 2; protein_id "ENSMUSP00000102894.3"; transcript_support_level "1"; mgi_id "MGI:1927237"; tag "basic"; tag "appris_alternative_2"; havana_gene "OTTMUSG00000019660.1"; havana_transcript "OTTMUST00000047033.1";
chr3	ENSEMBL	stop_codon	94668667	94668669	0	-	0	gene_id "ENSMUSG00000068876.17"; transcript_id "ENSMUST00000238849.2"; gene_type "protein_coding"; gene_name "Cgn"; transcript_type "protein_coding"; transcript_name "Cgn-205"; exon_number 21; exon_id "ENSMUSE00000672543.2"; level 3; protein_id "ENSMUSP00000159109.2"; mgi_id "MGI:1927237"; tag "basic"; tag "Ensembl_canonical"; tag "GENCODE_Primary"; tag "appris_principal_4"; tag "CCDS"; ccdsid "CCDS50984.1"; havana_gene "OTTMUSG00000019660.1";
chr3	HAVANA	CDS	94668670	94668808	0	-	1	gene_id "ENSMUSG00000068876.17"; transcript_id "ENSMUST00000107272.7"; gene_type "protein_coding"; gene_name "Cgn"; transcript_type "protein_coding"; transcript_name "Cgn-201"; exon_number 21; exon_id "ENSMUSE00000672543.2"; level 1; protein_id "ENSMUSP00000102893.3"; transcript_support_level "1"; mgi_id "MGI:1927237"; tag "basic"; tag "appris_alternative_2"; tag "exp_conf"; havana_gene "OTTMUSG00000019660.1"; havana_transcript "OTTMUST00000047034.1";
chr3	HAVANA	CDS	94668670	94668808	0	-	1	gene_id "ENSMUSG00000068876.17"; transcript_id "ENSMUST00000107273.9"; gene_type "protein_coding"; gene_name "Cgn"; transcript_type "protein_coding"; transcript_name "Cgn-202"; exon_number 21; exon_id "ENSMUSE00000672543.2"; level 2; protein_id "ENSMUSP00000102894.3"; transcript_support_level "1"; mgi_id "MGI:1927237"; tag "basic"; tag "appris_alternative_2"; havana_gene "OTTMUSG00000019660.1"; havana_transcript "OTTMUST00000047033.1";
chr3	ENSEMBL	CDS	94668670	94668808	0	-	1	gene_id "ENSMUSG00000068876.17"; transcript_id "ENSMUST00000238849.2"; gene_type "protein_coding"; gene_name "Cgn"; transcript_type "protein_coding"; transcript_name "Cgn-205"; exon_number 21; exon_id "ENSMUSE00000672543.2"; level 3; protein_id "ENSMUSP00000159109.2"; mgi_id "MGI:1927237"; tag "basic"; tag "Ensembl_canonical"; tag "GENCODE_Primary"; tag "appris_principal_4"; tag "CCDS"; ccdsid "CCDS50984.1"; havana_gene "OTTMUSG00000019660.1";
chr3	HAVANA	exon	94669081	94669244	0	-	.	gene_id "ENSMUSG00000068876.17"; transcript_id "ENSMUST00000107272.7"; gene_type "protein_coding"; gene_name "Cgn"; transcript_type "protein_coding"; transcript_name "Cgn-201"; exon_number 20; exon_id "ENSMUSE00001005137.2"; level 1; protein_id "ENSMUSP00000102893.3"; transcript_support_level "1"; mgi_id "MGI:1927237"; tag "basic"; tag "appris_alternative_2"; tag "exp_conf"; havana_gene "OTTMUSG00000019660.1"; havana_transcript "OTTMUST00000047034.1";
chr3	HAVANA	CDS	94669081	94669244	0	-	0	gene_id "ENSMUSG00000068876.17"; transcript_id "ENSMUST00000107272.7"; gene_type "protein_coding"; gene_name "Cgn"; transcript_type "protein_coding"; transcript_name "Cgn-201"; exon_number 20; exon_id "ENSMUSE00001005137.2"; level 1; protein_id "ENSMUSP00000102893.3"; transcript_support_level "1"; mgi_id "MGI:1927237"; tag "basic"; tag "appris_alternative_2"; tag "exp_conf"; havana_gene "OTTMUSG00000019660.1"; havana_transcript "OTTMUST00000047034.1";
chr3	HAVANA	exon	94669081	94669244	0	-	.	gene_id "ENSMUSG00000068876.17"; transcript_id "ENSMUST00000107273.9"; gene_type "protein_coding"; gene_name "Cgn"; transcript_type "protein_coding"; transcript_name "Cgn-202"; exon_number 20; exon_id "ENSMUSE00001005137.2"; level 2; protein_id "ENSMUSP00000102894.3"; transcript_support_level "1"; mgi_id "MGI:1927237"; tag "basic"; tag "appris_alternative_2"; havana_gene "OTTMUSG00000019660.1"; havana_transcript "OTTMUST00000047033.1";
chr3	HAVANA	CDS	94669081	94669244	0	-	0	gene_id "ENSMUSG00000068876.17"; transcript_id "ENSMUST00000107273.9"; gene_type "protein_coding"; gene_name "Cgn"; transcript_type "protein_coding"; transcript_name "Cgn-202"; exon_number 20; exon_id "ENSMUSE00001005137.2"; level 2; protein_id "ENSMUSP00000102894.3"; transcript_support_level "1"; mgi_id "MGI:1927237"; tag "basic"; tag "appris_alternative_2"; havana_gene "OTTMUSG00000019660.1"; havana_transcript "OTTMUST00000047033.1";
chr3	ENSEMBL	exon	94669081	94669244	0	-	.	gene_id "ENSMUSG00000068876.17"; transcript_id "ENSMUST00000238849.2"; gene_type "protein_coding"; gene_name "Cgn"; transcript_type "protein_coding"; transcript_name "Cgn-205"; exon_number 20; exon_id "ENSMUSE00001005137.2"; level 3; protein_id "ENSMUSP00000159109.2"; mgi_id "MGI:1927237"; tag "basic"; tag "Ensembl_canonical"; tag "GENCODE_Primary"; tag "appris_principal_4"; tag "CCDS"; ccdsid "CCDS50984.1"; havana_gene "OTTMUSG00000019660.1";
chr3	ENSEMBL	CDS	94669081	94669244	0	-	0	gene_id "ENSMUSG00000068876.17"; transcript_id "ENSMUST00000238849.2"; gene_type "protein_coding"; gene_name "Cgn"; transcript_type "protein_coding"; transcript_name "Cgn-205"; exon_number 20; exon_id "ENSMUSE00001005137.2"; level 3; protein_id "ENSMUSP00000159109.2"; mgi_id "MGI:1927237"; tag "basic"; tag "Ensembl_canonical"; tag "GENCODE_Primary"; tag "appris_principal_4"; tag "CCDS"; ccdsid "CCDS50984.1"; havana_gene "OTTMUSG00000019660.1";
chr3	ENSEMBL_gcm37	exon	94669081	94669244	11.2775329729115	-	.	gene_id "ENSMUSG00000068876.17"; transcript_id "ENSMUSG00000068876.17_tx_2"; exon_id "chr3_94669081_94669244_-"; exonnum "20"; txlen "5009";
chr3	HAVANA	exon	94669866	94669974	0	-	.	gene_id "ENSMUSG00000068876.17"; transcript_id "ENSMUST00000107272.7"; gene_type "protein_coding"; gene_name "Cgn"; transcript_type "protein_coding"; transcript_name "Cgn-201"; exon_number 19; exon_id "ENSMUSE00001053950.2"; level 1; protein_id "ENSMUSP00000102893.3"; transcript_support_level "1"; mgi_id "MGI:1927237"; tag "basic"; tag "appris_alternative_2"; tag "exp_conf"; havana_gene "OTTMUSG00000019660.1"; havana_transcript "OTTMUST00000047034.1";
chr3	HAVANA	CDS	94669866	94669974	0	-	1	gene_id "ENSMUSG00000068876.17"; transcript_id "ENSMUST00000107272.7"; gene_type "protein_coding"; gene_name "Cgn"; transcript_type "protein_coding"; transcript_name "Cgn-201"; exon_number 19; exon_id "ENSMUSE00001053950.2"; level 1; protein_id "ENSMUSP00000102893.3"; transcript_support_level "1"; mgi_id "MGI:1927237"; tag "basic"; tag "appris_alternative_2"; tag "exp_conf"; havana_gene "OTTMUSG00000019660.1"; havana_transcript "OTTMUST00000047034.1";
chr3	HAVANA	exon	94669866	94669974	0	-	.	gene_id "ENSMUSG00000068876.17"; transcript_id "ENSMUST00000107273.9"; gene_type "protein_coding"; gene_name "Cgn"; transcript_type "protein_coding"; transcript_name "Cgn-202"; exon_number 19; exon_id "ENSMUSE00001053950.2"; level 2; protein_id "ENSMUSP00000102894.3"; transcript_support_level "1"; mgi_id "MGI:1927237"; tag "basic"; tag "appris_alternative_2"; havana_gene "OTTMUSG00000019660.1"; havana_transcript "OTTMUST00000047033.1";
chr3	HAVANA	CDS	94669866	94669974	0	-	1	gene_id "ENSMUSG00000068876.17"; transcript_id "ENSMUST00000107273.9"; gene_type "protein_coding"; gene_name "Cgn"; transcript_type "protein_coding"; transcript_name "Cgn-202"; exon_number 19; exon_id "ENSMUSE00001053950.2"; level 2; protein_id "ENSMUSP00000102894.3"; transcript_support_level "1"; mgi_id "MGI:1927237"; tag "basic"; tag "appris_alternative_2"; havana_gene "OTTMUSG00000019660.1"; havana_transcript "OTTMUST00000047033.1";
chr3	ENSEMBL	exon	94669866	94669974	0	-	.	gene_id "ENSMUSG00000068876.17"; transcript_id "ENSMUST00000238849.2"; gene_type "protein_coding"; gene_name "Cgn"; transcript_type "protein_coding"; transcript_name "Cgn-205"; exon_number 19; exon_id "ENSMUSE00001053950.2"; level 3; protein_id "ENSMUSP00000159109.2"; mgi_id "MGI:1927237"; tag "basic"; tag "Ensembl_canonical"; tag "GENCODE_Primary"; tag "appris_principal_4"; tag "CCDS"; ccdsid "CCDS50984.1"; havana_gene "OTTMUSG00000019660.1";
chr3	ENSEMBL	CDS	94669866	94669974	0	-	1	gene_id "ENSMUSG00000068876.17"; transcript_id "ENSMUST00000238849.2"; gene_type "protein_coding"; gene_name "Cgn"; transcript_type "protein_coding"; transcript_name "Cgn-205"; exon_number 19; exon_id "ENSMUSE00001053950.2"; level 3; protein_id "ENSMUSP00000159109.2"; mgi_id "MGI:1927237"; tag "basic"; tag "Ensembl_canonical"; tag "GENCODE_Primary"; tag "appris_principal_4"; tag "CCDS"; ccdsid "CCDS50984.1"; havana_gene "OTTMUSG00000019660.1";
chr3	ENSEMBL_gcm37	exon	94669866	94669974	11.2775329729115	-	.	gene_id "ENSMUSG00000068876.17"; transcript_id "ENSMUSG00000068876.17_tx_2"; exon_id "chr3_94669866_94669974_-"; exonnum "19"; txlen "5009";
chr3	HAVANA	exon	94670289	94670407	0	-	.	gene_id "ENSMUSG00000068876.17"; transcript_id "ENSMUST00000107272.7"; gene_type "protein_coding"; gene_name "Cgn"; transcript_type "protein_coding"; transcript_name "Cgn-201"; exon_number 18; exon_id "ENSMUSE00001051977.2"; level 1; protein_id "ENSMUSP00000102893.3"; transcript_support_level "1"; mgi_id "MGI:1927237"; tag "basic"; tag "appris_alternative_2"; tag "exp_conf"; havana_gene "OTTMUSG00000019660.1"; havana_transcript "OTTMUST00000047034.1";
chr3	HAVANA	CDS	94670289	94670407	0	-	0	gene_id "ENSMUSG00000068876.17"; transcript_id "ENSMUST00000107272.7"; gene_type "protein_coding"; gene_name "Cgn"; transcript_type "protein_coding"; transcript_name "Cgn-201"; exon_number 18; exon_id "ENSMUSE00001051977.2"; level 1; protein_id "ENSMUSP00000102893.3"; transcript_support_level "1"; mgi_id "MGI:1927237"; tag "basic"; tag "appris_alternative_2"; tag "exp_conf"; havana_gene "OTTMUSG00000019660.1"; havana_transcript "OTTMUST00000047034.1";
chr3	HAVANA	exon	94670289	94670407	0	-	.	gene_id "ENSMUSG00000068876.17"; transcript_id "ENSMUST00000107273.9"; gene_type "protein_coding"; gene_name "Cgn"; transcript_type "protein_coding"; transcript_name "Cgn-202"; exon_number 18; exon_id "ENSMUSE00001051977.2"; level 2; protein_id "ENSMUSP00000102894.3"; transcript_support_level "1"; mgi_id "MGI:1927237"; tag "basic"; tag "appris_alternative_2"; havana_gene "OTTMUSG00000019660.1"; havana_transcript "OTTMUST00000047033.1";
chr3	HAVANA	CDS	94670289	94670407	0	-	0	gene_id "ENSMUSG00000068876.17"; transcript_id "ENSMUST00000107273.9"; gene_type "protein_coding"; gene_name "Cgn"; transcript_type "protein_coding"; transcript_name "Cgn-202"; exon_number 18; exon_id "ENSMUSE00001051977.2"; level 2; protein_id "ENSMUSP00000102894.3"; transcript_support_level "1"; mgi_id "MGI:1927237"; tag "basic"; tag "appris_alternative_2"; havana_gene "OTTMUSG00000019660.1"; havana_transcript "OTTMUST00000047033.1";
chr3	ENSEMBL	exon	94670289	94670407	0	-	.	gene_id "ENSMUSG00000068876.17"; transcript_id "ENSMUST00000238849.2"; gene_type "protein_coding"; gene_name "Cgn"; transcript_type "protein_coding"; transcript_name "Cgn-205"; exon_number 18; exon_id "ENSMUSE00001051977.2"; level 3; protein_id "ENSMUSP00000159109.2"; mgi_id "MGI:1927237"; tag "basic"; tag "Ensembl_canonical"; tag "GENCODE_Primary"; tag "appris_principal_4"; tag "CCDS"; ccdsid "CCDS50984.1"; havana_gene "OTTMUSG00000019660.1";
chr3	ENSEMBL	CDS	94670289	94670407	0	-	0	gene_id "ENSMUSG00000068876.17"; transcript_id "ENSMUST00000238849.2"; gene_type "protein_coding"; gene_name "Cgn"; transcript_type "protein_coding"; transcript_name "Cgn-205"; exon_number 18; exon_id "ENSMUSE00001051977.2"; level 3; protein_id "ENSMUSP00000159109.2"; mgi_id "MGI:1927237"; tag "basic"; tag "Ensembl_canonical"; tag "GENCODE_Primary"; tag "appris_principal_4"; tag "CCDS"; ccdsid "CCDS50984.1"; havana_gene "OTTMUSG00000019660.1";
chr3	ENSEMBL_gcm37	exon	94670289	94670407	11.2775329729115	-	.	gene_id "ENSMUSG00000068876.17"; transcript_id "ENSMUSG00000068876.17_tx_2"; exon_id "chr3_94670289_94670407_-"; exonnum "18"; txlen "5009";
chr3	HAVANA	exon	94670495	94670578	0	-	.	gene_id "ENSMUSG00000068876.17"; transcript_id "ENSMUST00000107272.7"; gene_type "protein_coding"; gene_name "Cgn"; transcript_type "protein_coding"; transcript_name "Cgn-201"; exon_number 17; exon_id "ENSMUSE00001078262.2"; level 1; protein_id "ENSMUSP00000102893.3"; transcript_support_level "1"; mgi_id "MGI:1927237"; tag "basic"; tag "appris_alternative_2"; tag "exp_conf"; havana_gene "OTTMUSG00000019660.1"; havana_transcript "OTTMUST00000047034.1";
chr3	HAVANA	CDS	94670495	94670578	0	-	0	gene_id "ENSMUSG00000068876.17"; transcript_id "ENSMUST00000107272.7"; gene_type "protein_coding"; gene_name "Cgn"; transcript_type "protein_coding"; transcript_name "Cgn-201"; exon_number 17; exon_id "ENSMUSE00001078262.2"; level 1; protein_id "ENSMUSP00000102893.3"; transcript_support_level "1"; mgi_id "MGI:1927237"; tag "basic"; tag "appris_alternative_2"; tag "exp_conf"; havana_gene "OTTMUSG00000019660.1"; havana_transcript "OTTMUST00000047034.1";
chr3	HAVANA	exon	94670495	94670578	0	-	.	gene_id "ENSMUSG00000068876.17"; transcript_id "ENSMUST00000107273.9"; gene_type "protein_coding"; gene_name "Cgn"; transcript_type "protein_coding"; transcript_name "Cgn-202"; exon_number 17; exon_id "ENSMUSE00001078262.2"; level 2; protein_id "ENSMUSP00000102894.3"; transcript_support_level "1"; mgi_id "MGI:1927237"; tag "basic"; tag "appris_alternative_2"; havana_gene "OTTMUSG00000019660.1"; havana_transcript "OTTMUST00000047033.1";
chr3	HAVANA	CDS	94670495	94670578	0	-	0	gene_id "ENSMUSG00000068876.17"; transcript_id "ENSMUST00000107273.9"; gene_type "protein_coding"; gene_name "Cgn"; transcript_type "protein_coding"; transcript_name "Cgn-202"; exon_number 17; exon_id "ENSMUSE00001078262.2"; level 2; protein_id "ENSMUSP00000102894.3"; transcript_support_level "1"; mgi_id "MGI:1927237"; tag "basic"; tag "appris_alternative_2"; havana_gene "OTTMUSG00000019660.1"; havana_transcript "OTTMUST00000047033.1";
chr3	ENSEMBL	exon	94670495	94670578	0	-	.	gene_id "ENSMUSG00000068876.17"; transcript_id "ENSMUST00000238849.2"; gene_type "protein_coding"; gene_name "Cgn"; transcript_type "protein_coding"; transcript_name "Cgn-205"; exon_number 17; exon_id "ENSMUSE00001078262.2"; level 3; protein_id "ENSMUSP00000159109.2"; mgi_id "MGI:1927237"; tag "basic"; tag "Ensembl_canonical"; tag "GENCODE_Primary"; tag "appris_principal_4"; tag "CCDS"; ccdsid "CCDS50984.1"; havana_gene "OTTMUSG00000019660.1";
chr3	ENSEMBL	CDS	94670495	94670578	0	-	0	gene_id "ENSMUSG00000068876.17"; transcript_id "ENSMUST00000238849.2"; gene_type "protein_coding"; gene_name "Cgn"; transcript_type "protein_coding"; transcript_name "Cgn-205"; exon_number 17; exon_id "ENSMUSE00001078262.2"; level 3; protein_id "ENSMUSP00000159109.2"; mgi_id "MGI:1927237"; tag "basic"; tag "Ensembl_canonical"; tag "GENCODE_Primary"; tag "appris_principal_4"; tag "CCDS"; ccdsid "CCDS50984.1"; havana_gene "OTTMUSG00000019660.1";
chr3	ENSEMBL_gcm37	exon	94670495	94670578	11.2775329729115	-	.	gene_id "ENSMUSG00000068876.17"; transcript_id "ENSMUSG00000068876.17_tx_2"; exon_id "chr3_94670495_94670578_-"; exonnum "17"; txlen "5009";
chr3	HAVANA	exon	94671769	94671858	0	-	.	gene_id "ENSMUSG00000068876.17"; transcript_id "ENSMUST00000107272.7"; gene_type "protein_coding"; gene_name "Cgn"; transcript_type "protein_coding"; transcript_name "Cgn-201"; exon_number 16; exon_id "ENSMUSE00000987436.2"; level 1; protein_id "ENSMUSP00000102893.3"; transcript_support_level "1"; mgi_id "MGI:1927237"; tag "basic"; tag "appris_alternative_2"; tag "exp_conf"; havana_gene "OTTMUSG00000019660.1"; havana_transcript "OTTMUST00000047034.1";
chr3	HAVANA	CDS	94671769	94671858	0	-	0	gene_id "ENSMUSG00000068876.17"; transcript_id "ENSMUST00000107272.7"; gene_type "protein_coding"; gene_name "Cgn"; transcript_type "protein_coding"; transcript_name "Cgn-201"; exon_number 16; exon_id "ENSMUSE00000987436.2"; level 1; protein_id "ENSMUSP00000102893.3"; transcript_support_level "1"; mgi_id "MGI:1927237"; tag "basic"; tag "appris_alternative_2"; tag "exp_conf"; havana_gene "OTTMUSG00000019660.1"; havana_transcript "OTTMUST00000047034.1";
chr3	HAVANA	exon	94671769	94671858	0	-	.	gene_id "ENSMUSG00000068876.17"; transcript_id "ENSMUST00000107273.9"; gene_type "protein_coding"; gene_name "Cgn"; transcript_type "protein_coding"; transcript_name "Cgn-202"; exon_number 16; exon_id "ENSMUSE00000987436.2"; level 2; protein_id "ENSMUSP00000102894.3"; transcript_support_level "1"; mgi_id "MGI:1927237"; tag "basic"; tag "appris_alternative_2"; havana_gene "OTTMUSG00000019660.1"; havana_transcript "OTTMUST00000047033.1";
chr3	HAVANA	CDS	94671769	94671858	0	-	0	gene_id "ENSMUSG00000068876.17"; transcript_id "ENSMUST00000107273.9"; gene_type "protein_coding"; gene_name "Cgn"; transcript_type "protein_coding"; transcript_name "Cgn-202"; exon_number 16; exon_id "ENSMUSE00000987436.2"; level 2; protein_id "ENSMUSP00000102894.3"; transcript_support_level "1"; mgi_id "MGI:1927237"; tag "basic"; tag "appris_alternative_2"; havana_gene "OTTMUSG00000019660.1"; havana_transcript "OTTMUST00000047033.1";
chr3	ENSEMBL	exon	94671769	94671858	0	-	.	gene_id "ENSMUSG00000068876.17"; transcript_id "ENSMUST00000238849.2"; gene_type "protein_coding"; gene_name "Cgn"; transcript_type "protein_coding"; transcript_name "Cgn-205"; exon_number 16; exon_id "ENSMUSE00000987436.2"; level 3; protein_id "ENSMUSP00000159109.2"; mgi_id "MGI:1927237"; tag "basic"; tag "Ensembl_canonical"; tag "GENCODE_Primary"; tag "appris_principal_4"; tag "CCDS"; ccdsid "CCDS50984.1"; havana_gene "OTTMUSG00000019660.1";
chr3	ENSEMBL	CDS	94671769	94671858	0	-	0	gene_id "ENSMUSG00000068876.17"; transcript_id "ENSMUST00000238849.2"; gene_type "protein_coding"; gene_name "Cgn"; transcript_type "protein_coding"; transcript_name "Cgn-205"; exon_number 16; exon_id "ENSMUSE00000987436.2"; level 3; protein_id "ENSMUSP00000159109.2"; mgi_id "MGI:1927237"; tag "basic"; tag "Ensembl_canonical"; tag "GENCODE_Primary"; tag "appris_principal_4"; tag "CCDS"; ccdsid "CCDS50984.1"; havana_gene "OTTMUSG00000019660.1";
chr3	ENSEMBL_gcm37	exon	94671769	94671858	11.2775329729115	-	.	gene_id "ENSMUSG00000068876.17"; transcript_id "ENSMUSG00000068876.17_tx_2"; exon_id "chr3_94671769_94671858_-"; exonnum "16"; txlen "5009";
chr3	HAVANA	exon	94672806	94672967	0	-	.	gene_id "ENSMUSG00000068876.17"; transcript_id "ENSMUST00000107272.7"; gene_type "protein_coding"; gene_name "Cgn"; transcript_type "protein_coding"; transcript_name "Cgn-201"; exon_number 15; exon_id "ENSMUSE00000980901.2"; level 1; protein_id "ENSMUSP00000102893.3"; transcript_support_level "1"; mgi_id "MGI:1927237"; tag "basic"; tag "appris_alternative_2"; tag "exp_conf"; havana_gene "OTTMUSG00000019660.1"; havana_transcript "OTTMUST00000047034.1";
chr3	HAVANA	CDS	94672806	94672967	0	-	0	gene_id "ENSMUSG00000068876.17"; transcript_id "ENSMUST00000107272.7"; gene_type "protein_coding"; gene_name "Cgn"; transcript_type "protein_coding"; transcript_name "Cgn-201"; exon_number 15; exon_id "ENSMUSE00000980901.2"; level 1; protein_id "ENSMUSP00000102893.3"; transcript_support_level "1"; mgi_id "MGI:1927237"; tag "basic"; tag "appris_alternative_2"; tag "exp_conf"; havana_gene "OTTMUSG00000019660.1"; havana_transcript "OTTMUST00000047034.1";
chr3	HAVANA	exon	94672806	94672967	0	-	.	gene_id "ENSMUSG00000068876.17"; transcript_id "ENSMUST00000107273.9"; gene_type "protein_coding"; gene_name "Cgn"; transcript_type "protein_coding"; transcript_name "Cgn-202"; exon_number 15; exon_id "ENSMUSE00000980901.2"; level 2; protein_id "ENSMUSP00000102894.3"; transcript_support_level "1"; mgi_id "MGI:1927237"; tag "basic"; tag "appris_alternative_2"; havana_gene "OTTMUSG00000019660.1"; havana_transcript "OTTMUST00000047033.1";
chr3	HAVANA	CDS	94672806	94672967	0	-	0	gene_id "ENSMUSG00000068876.17"; transcript_id "ENSMUST00000107273.9"; gene_type "protein_coding"; gene_name "Cgn"; transcript_type "protein_coding"; transcript_name "Cgn-202"; exon_number 15; exon_id "ENSMUSE00000980901.2"; level 2; protein_id "ENSMUSP00000102894.3"; transcript_support_level "1"; mgi_id "MGI:1927237"; tag "basic"; tag "appris_alternative_2"; havana_gene "OTTMUSG00000019660.1"; havana_transcript "OTTMUST00000047033.1";
chr3	ENSEMBL	exon	94672806	94672967	0	-	.	gene_id "ENSMUSG00000068876.17"; transcript_id "ENSMUST00000238849.2"; gene_type "protein_coding"; gene_name "Cgn"; transcript_type "protein_coding"; transcript_name "Cgn-205"; exon_number 15; exon_id "ENSMUSE00000980901.2"; level 3; protein_id "ENSMUSP00000159109.2"; mgi_id "MGI:1927237"; tag "basic"; tag "Ensembl_canonical"; tag "GENCODE_Primary"; tag "appris_principal_4"; tag "CCDS"; ccdsid "CCDS50984.1"; havana_gene "OTTMUSG00000019660.1";
chr3	ENSEMBL	CDS	94672806	94672967	0	-	0	gene_id "ENSMUSG00000068876.17"; transcript_id "ENSMUST00000238849.2"; gene_type "protein_coding"; gene_name "Cgn"; transcript_type "protein_coding"; transcript_name "Cgn-205"; exon_number 15; exon_id "ENSMUSE00000980901.2"; level 3; protein_id "ENSMUSP00000159109.2"; mgi_id "MGI:1927237"; tag "basic"; tag "Ensembl_canonical"; tag "GENCODE_Primary"; tag "appris_principal_4"; tag "CCDS"; ccdsid "CCDS50984.1"; havana_gene "OTTMUSG00000019660.1";
chr3	ENSEMBL_gcm37	exon	94672806	94672967	11.2775329729115	-	.	gene_id "ENSMUSG00000068876.17"; transcript_id "ENSMUSG00000068876.17_tx_2"; exon_id "chr3_94672806_94672967_-"; exonnum "15"; txlen "5009";
chr3	HAVANA	exon	94674427	94674597	0	-	.	gene_id "ENSMUSG00000068876.17"; transcript_id "ENSMUST00000107272.7"; gene_type "protein_coding"; gene_name "Cgn"; transcript_type "protein_coding"; transcript_name "Cgn-201"; exon_number 14; exon_id "ENSMUSE00000984806.2"; level 1; protein_id "ENSMUSP00000102893.3"; transcript_support_level "1"; mgi_id "MGI:1927237"; tag "basic"; tag "appris_alternative_2"; tag "exp_conf"; havana_gene "OTTMUSG00000019660.1"; havana_transcript "OTTMUST00000047034.1";
chr3	HAVANA	CDS	94674427	94674597	0	-	0	gene_id "ENSMUSG00000068876.17"; transcript_id "ENSMUST00000107272.7"; gene_type "protein_coding"; gene_name "Cgn"; transcript_type "protein_coding"; transcript_name "Cgn-201"; exon_number 14; exon_id "ENSMUSE00000984806.2"; level 1; protein_id "ENSMUSP00000102893.3"; transcript_support_level "1"; mgi_id "MGI:1927237"; tag "basic"; tag "appris_alternative_2"; tag "exp_conf"; havana_gene "OTTMUSG00000019660.1"; havana_transcript "OTTMUST00000047034.1";
chr3	HAVANA	exon	94674427	94674597	0	-	.	gene_id "ENSMUSG00000068876.17"; transcript_id "ENSMUST00000107273.9"; gene_type "protein_coding"; gene_name "Cgn"; transcript_type "protein_coding"; transcript_name "Cgn-202"; exon_number 14; exon_id "ENSMUSE00000984806.2"; level 2; protein_id "ENSMUSP00000102894.3"; transcript_support_level "1"; mgi_id "MGI:1927237"; tag "basic"; tag "appris_alternative_2"; havana_gene "OTTMUSG00000019660.1"; havana_transcript "OTTMUST00000047033.1";
chr3	HAVANA	CDS	94674427	94674597	0	-	0	gene_id "ENSMUSG00000068876.17"; transcript_id "ENSMUST00000107273.9"; gene_type "protein_coding"; gene_name "Cgn"; transcript_type "protein_coding"; transcript_name "Cgn-202"; exon_number 14; exon_id "ENSMUSE00000984806.2"; level 2; protein_id "ENSMUSP00000102894.3"; transcript_support_level "1"; mgi_id "MGI:1927237"; tag "basic"; tag "appris_alternative_2"; havana_gene "OTTMUSG00000019660.1"; havana_transcript "OTTMUST00000047033.1";
chr3	ENSEMBL	exon	94674427	94674597	0	-	.	gene_id "ENSMUSG00000068876.17"; transcript_id "ENSMUST00000238849.2"; gene_type "protein_coding"; gene_name "Cgn"; transcript_type "protein_coding"; transcript_name "Cgn-205"; exon_number 14; exon_id "ENSMUSE00000984806.2"; level 3; protein_id "ENSMUSP00000159109.2"; mgi_id "MGI:1927237"; tag "basic"; tag "Ensembl_canonical"; tag "GENCODE_Primary"; tag "appris_principal_4"; tag "CCDS"; ccdsid "CCDS50984.1"; havana_gene "OTTMUSG00000019660.1";
chr3	ENSEMBL	CDS	94674427	94674597	0	-	0	gene_id "ENSMUSG00000068876.17"; transcript_id "ENSMUST00000238849.2"; gene_type "protein_coding"; gene_name "Cgn"; transcript_type "protein_coding"; transcript_name "Cgn-205"; exon_number 14; exon_id "ENSMUSE00000984806.2"; level 3; protein_id "ENSMUSP00000159109.2"; mgi_id "MGI:1927237"; tag "basic"; tag "Ensembl_canonical"; tag "GENCODE_Primary"; tag "appris_principal_4"; tag "CCDS"; ccdsid "CCDS50984.1"; havana_gene "OTTMUSG00000019660.1";
chr3	ENSEMBL_gcm37	exon	94674427	94674597	11.2775329729115	-	.	gene_id "ENSMUSG00000068876.17"; transcript_id "ENSMUSG00000068876.17_tx_2"; exon_id "chr3_94674427_94674597_-"; exonnum "14"; txlen "5009";
chr3	HAVANA	exon	94676470	94676727	0	-	.	gene_id "ENSMUSG00000068876.17"; transcript_id "ENSMUST00000107272.7"; gene_type "protein_coding"; gene_name "Cgn"; transcript_type "protein_coding"; transcript_name "Cgn-201"; exon_number 13; exon_id "ENSMUSE00000995214.2"; level 1; protein_id "ENSMUSP00000102893.3"; transcript_support_level "1"; mgi_id "MGI:1927237"; tag "basic"; tag "appris_alternative_2"; tag "exp_conf"; havana_gene "OTTMUSG00000019660.1"; havana_transcript "OTTMUST00000047034.1";
chr3	HAVANA	CDS	94676470	94676727	0	-	0	gene_id "ENSMUSG00000068876.17"; transcript_id "ENSMUST00000107272.7"; gene_type "protein_coding"; gene_name "Cgn"; transcript_type "protein_coding"; transcript_name "Cgn-201"; exon_number 13; exon_id "ENSMUSE00000995214.2"; level 1; protein_id "ENSMUSP00000102893.3"; transcript_support_level "1"; mgi_id "MGI:1927237"; tag "basic"; tag "appris_alternative_2"; tag "exp_conf"; havana_gene "OTTMUSG00000019660.1"; havana_transcript "OTTMUST00000047034.1";
chr3	HAVANA	exon	94676470	94676727	0	-	.	gene_id "ENSMUSG00000068876.17"; transcript_id "ENSMUST00000107273.9"; gene_type "protein_coding"; gene_name "Cgn"; transcript_type "protein_coding"; transcript_name "Cgn-202"; exon_number 13; exon_id "ENSMUSE00000995214.2"; level 2; protein_id "ENSMUSP00000102894.3"; transcript_support_level "1"; mgi_id "MGI:1927237"; tag "basic"; tag "appris_alternative_2"; havana_gene "OTTMUSG00000019660.1"; havana_transcript "OTTMUST00000047033.1";
chr3	HAVANA	CDS	94676470	94676727	0	-	0	gene_id "ENSMUSG00000068876.17"; transcript_id "ENSMUST00000107273.9"; gene_type "protein_coding"; gene_name "Cgn"; transcript_type "protein_coding"; transcript_name "Cgn-202"; exon_number 13; exon_id "ENSMUSE00000995214.2"; level 2; protein_id "ENSMUSP00000102894.3"; transcript_support_level "1"; mgi_id "MGI:1927237"; tag "basic"; tag "appris_alternative_2"; havana_gene "OTTMUSG00000019660.1"; havana_transcript "OTTMUST00000047033.1";
chr3	ENSEMBL	exon	94676470	94676727	0	-	.	gene_id "ENSMUSG00000068876.17"; transcript_id "ENSMUST00000238849.2"; gene_type "protein_coding"; gene_name "Cgn"; transcript_type "protein_coding"; transcript_name "Cgn-205"; exon_number 13; exon_id "ENSMUSE00000995214.2"; level 3; protein_id "ENSMUSP00000159109.2"; mgi_id "MGI:1927237"; tag "basic"; tag "Ensembl_canonical"; tag "GENCODE_Primary"; tag "appris_principal_4"; tag "CCDS"; ccdsid "CCDS50984.1"; havana_gene "OTTMUSG00000019660.1";
chr3	ENSEMBL	CDS	94676470	94676727	0	-	0	gene_id "ENSMUSG00000068876.17"; transcript_id "ENSMUST00000238849.2"; gene_type "protein_coding"; gene_name "Cgn"; transcript_type "protein_coding"; transcript_name "Cgn-205"; exon_number 13; exon_id "ENSMUSE00000995214.2"; level 3; protein_id "ENSMUSP00000159109.2"; mgi_id "MGI:1927237"; tag "basic"; tag "Ensembl_canonical"; tag "GENCODE_Primary"; tag "appris_principal_4"; tag "CCDS"; ccdsid "CCDS50984.1"; havana_gene "OTTMUSG00000019660.1";
chr3	ENSEMBL_gcm37	exon	94676470	94676727	11.2775329729115	-	.	gene_id "ENSMUSG00000068876.17"; transcript_id "ENSMUSG00000068876.17_tx_2"; exon_id "chr3_94676470_94676727_-"; exonnum "13"; txlen "5009";
chr3	HAVANA	exon	94677272	94677478	0	-	.	gene_id "ENSMUSG00000068876.17"; transcript_id "ENSMUST00000107272.7"; gene_type "protein_coding"; gene_name "Cgn"; transcript_type "protein_coding"; transcript_name "Cgn-201"; exon_number 12; exon_id "ENSMUSE00000566462.3"; level 1; protein_id "ENSMUSP00000102893.3"; transcript_support_level "1"; mgi_id "MGI:1927237"; tag "basic"; tag "appris_alternative_2"; tag "exp_conf"; havana_gene "OTTMUSG00000019660.1"; havana_transcript "OTTMUST00000047034.1";
chr3	HAVANA	CDS	94677272	94677478	0	-	0	gene_id "ENSMUSG00000068876.17"; transcript_id "ENSMUST00000107272.7"; gene_type "protein_coding"; gene_name "Cgn"; transcript_type "protein_coding"; transcript_name "Cgn-201"; exon_number 12; exon_id "ENSMUSE00000566462.3"; level 1; protein_id "ENSMUSP00000102893.3"; transcript_support_level "1"; mgi_id "MGI:1927237"; tag "basic"; tag "appris_alternative_2"; tag "exp_conf"; havana_gene "OTTMUSG00000019660.1"; havana_transcript "OTTMUST00000047034.1";
chr3	HAVANA	exon	94677272	94677478	0	-	.	gene_id "ENSMUSG00000068876.17"; transcript_id "ENSMUST00000107273.9"; gene_type "protein_coding"; gene_name "Cgn"; transcript_type "protein_coding"; transcript_name "Cgn-202"; exon_number 12; exon_id "ENSMUSE00000566462.3"; level 2; protein_id "ENSMUSP00000102894.3"; transcript_support_level "1"; mgi_id "MGI:1927237"; tag "basic"; tag "appris_alternative_2"; havana_gene "OTTMUSG00000019660.1"; havana_transcript "OTTMUST00000047033.1";
chr3	HAVANA	CDS	94677272	94677478	0	-	0	gene_id "ENSMUSG00000068876.17"; transcript_id "ENSMUST00000107273.9"; gene_type "protein_coding"; gene_name "Cgn"; transcript_type "protein_coding"; transcript_name "Cgn-202"; exon_number 12; exon_id "ENSMUSE00000566462.3"; level 2; protein_id "ENSMUSP00000102894.3"; transcript_support_level "1"; mgi_id "MGI:1927237"; tag "basic"; tag "appris_alternative_2"; havana_gene "OTTMUSG00000019660.1"; havana_transcript "OTTMUST00000047033.1";
chr3	ENSEMBL	exon	94677272	94677478	0	-	.	gene_id "ENSMUSG00000068876.17"; transcript_id "ENSMUST00000238849.2"; gene_type "protein_coding"; gene_name "Cgn"; transcript_type "protein_coding"; transcript_name "Cgn-205"; exon_number 12; exon_id "ENSMUSE00000566462.3"; level 3; protein_id "ENSMUSP00000159109.2"; mgi_id "MGI:1927237"; tag "basic"; tag "Ensembl_canonical"; tag "GENCODE_Primary"; tag "appris_principal_4"; tag "CCDS"; ccdsid "CCDS50984.1"; havana_gene "OTTMUSG00000019660.1";
chr3	ENSEMBL	CDS	94677272	94677478	0	-	0	gene_id "ENSMUSG00000068876.17"; transcript_id "ENSMUST00000238849.2"; gene_type "protein_coding"; gene_name "Cgn"; transcript_type "protein_coding"; transcript_name "Cgn-205"; exon_number 12; exon_id "ENSMUSE00000566462.3"; level 3; protein_id "ENSMUSP00000159109.2"; mgi_id "MGI:1927237"; tag "basic"; tag "Ensembl_canonical"; tag "GENCODE_Primary"; tag "appris_principal_4"; tag "CCDS"; ccdsid "CCDS50984.1"; havana_gene "OTTMUSG00000019660.1";
chr3	ENSEMBL_gcm37	exon	94677272	94677478	11.2775329729115	-	.	gene_id "ENSMUSG00000068876.17"; transcript_id "ENSMUSG00000068876.17_tx_2"; exon_id "chr3_94677272_94677478_-"; exonnum "12"; txlen "5009";
chr3	HAVANA	exon	94677803	94678012	0	-	.	gene_id "ENSMUSG00000068876.17"; transcript_id "ENSMUST00000107272.7"; gene_type "protein_coding"; gene_name "Cgn"; transcript_type "protein_coding"; transcript_name "Cgn-201"; exon_number 11; exon_id "ENSMUSE00000566463.3"; level 1; protein_id "ENSMUSP00000102893.3"; transcript_support_level "1"; mgi_id "MGI:1927237"; tag "basic"; tag "appris_alternative_2"; tag "exp_conf"; havana_gene "OTTMUSG00000019660.1"; havana_transcript "OTTMUST00000047034.1";
chr3	HAVANA	CDS	94677803	94678012	0	-	0	gene_id "ENSMUSG00000068876.17"; transcript_id "ENSMUST00000107272.7"; gene_type "protein_coding"; gene_name "Cgn"; transcript_type "protein_coding"; transcript_name "Cgn-201"; exon_number 11; exon_id "ENSMUSE00000566463.3"; level 1; protein_id "ENSMUSP00000102893.3"; transcript_support_level "1"; mgi_id "MGI:1927237"; tag "basic"; tag "appris_alternative_2"; tag "exp_conf"; havana_gene "OTTMUSG00000019660.1"; havana_transcript "OTTMUST00000047034.1";
chr3	HAVANA	exon	94677803	94678012	0	-	.	gene_id "ENSMUSG00000068876.17"; transcript_id "ENSMUST00000107273.9"; gene_type "protein_coding"; gene_name "Cgn"; transcript_type "protein_coding"; transcript_name "Cgn-202"; exon_number 11; exon_id "ENSMUSE00000566463.3"; level 2; protein_id "ENSMUSP00000102894.3"; transcript_support_level "1"; mgi_id "MGI:1927237"; tag "basic"; tag "appris_alternative_2"; havana_gene "OTTMUSG00000019660.1"; havana_transcript "OTTMUST00000047033.1";
chr3	HAVANA	CDS	94677803	94678012	0	-	0	gene_id "ENSMUSG00000068876.17"; transcript_id "ENSMUST00000107273.9"; gene_type "protein_coding"; gene_name "Cgn"; transcript_type "protein_coding"; transcript_name "Cgn-202"; exon_number 11; exon_id "ENSMUSE00000566463.3"; level 2; protein_id "ENSMUSP00000102894.3"; transcript_support_level "1"; mgi_id "MGI:1927237"; tag "basic"; tag "appris_alternative_2"; havana_gene "OTTMUSG00000019660.1"; havana_transcript "OTTMUST00000047033.1";
chr3	ENSEMBL	exon	94677803	94678012	0	-	.	gene_id "ENSMUSG00000068876.17"; transcript_id "ENSMUST00000238849.2"; gene_type "protein_coding"; gene_name "Cgn"; transcript_type "protein_coding"; transcript_name "Cgn-205"; exon_number 11; exon_id "ENSMUSE00000566463.3"; level 3; protein_id "ENSMUSP00000159109.2"; mgi_id "MGI:1927237"; tag "basic"; tag "Ensembl_canonical"; tag "GENCODE_Primary"; tag "appris_principal_4"; tag "CCDS"; ccdsid "CCDS50984.1"; havana_gene "OTTMUSG00000019660.1";
chr3	ENSEMBL	CDS	94677803	94678012	0	-	0	gene_id "ENSMUSG00000068876.17"; transcript_id "ENSMUST00000238849.2"; gene_type "protein_coding"; gene_name "Cgn"; transcript_type "protein_coding"; transcript_name "Cgn-205"; exon_number 11; exon_id "ENSMUSE00000566463.3"; level 3; protein_id "ENSMUSP00000159109.2"; mgi_id "MGI:1927237"; tag "basic"; tag "Ensembl_canonical"; tag "GENCODE_Primary"; tag "appris_principal_4"; tag "CCDS"; ccdsid "CCDS50984.1"; havana_gene "OTTMUSG00000019660.1";
chr3	ENSEMBL_gcm37	exon	94677803	94678012	11.2775329729115	-	.	gene_id "ENSMUSG00000068876.17"; transcript_id "ENSMUSG00000068876.17_tx_2"; exon_id "chr3_94677803_94678012_-"; exonnum "11"; txlen "5009";
chr3	HAVANA	exon	94680438	94680570	0	-	.	gene_id "ENSMUSG00000068876.17"; transcript_id "ENSMUST00000107272.7"; gene_type "protein_coding"; gene_name "Cgn"; transcript_type "protein_coding"; transcript_name "Cgn-201"; exon_number 10; exon_id "ENSMUSE00000566464.2"; level 1; protein_id "ENSMUSP00000102893.3"; transcript_support_level "1"; mgi_id "MGI:1927237"; tag "basic"; tag "appris_alternative_2"; tag "exp_conf"; havana_gene "OTTMUSG00000019660.1"; havana_transcript "OTTMUST00000047034.1";
chr3	HAVANA	CDS	94680438	94680570	0	-	1	gene_id "ENSMUSG00000068876.17"; transcript_id "ENSMUST00000107272.7"; gene_type "protein_coding"; gene_name "Cgn"; transcript_type "protein_coding"; transcript_name "Cgn-201"; exon_number 10; exon_id "ENSMUSE00000566464.2"; level 1; protein_id "ENSMUSP00000102893.3"; transcript_support_level "1"; mgi_id "MGI:1927237"; tag "basic"; tag "appris_alternative_2"; tag "exp_conf"; havana_gene "OTTMUSG00000019660.1"; havana_transcript "OTTMUST00000047034.1";
chr3	HAVANA	exon	94680438	94680570	0	-	.	gene_id "ENSMUSG00000068876.17"; transcript_id "ENSMUST00000107273.9"; gene_type "protein_coding"; gene_name "Cgn"; transcript_type "protein_coding"; transcript_name "Cgn-202"; exon_number 10; exon_id "ENSMUSE00000566464.2"; level 2; protein_id "ENSMUSP00000102894.3"; transcript_support_level "1"; mgi_id "MGI:1927237"; tag "basic"; tag "appris_alternative_2"; havana_gene "OTTMUSG00000019660.1"; havana_transcript "OTTMUST00000047033.1";
chr3	HAVANA	CDS	94680438	94680570	0	-	1	gene_id "ENSMUSG00000068876.17"; transcript_id "ENSMUST00000107273.9"; gene_type "protein_coding"; gene_name "Cgn"; transcript_type "protein_coding"; transcript_name "Cgn-202"; exon_number 10; exon_id "ENSMUSE00000566464.2"; level 2; protein_id "ENSMUSP00000102894.3"; transcript_support_level "1"; mgi_id "MGI:1927237"; tag "basic"; tag "appris_alternative_2"; havana_gene "OTTMUSG00000019660.1"; havana_transcript "OTTMUST00000047033.1";
chr3	ENSEMBL	exon	94680438	94680570	0	-	.	gene_id "ENSMUSG00000068876.17"; transcript_id "ENSMUST00000238849.2"; gene_type "protein_coding"; gene_name "Cgn"; transcript_type "protein_coding"; transcript_name "Cgn-205"; exon_number 10; exon_id "ENSMUSE00000566464.2"; level 3; protein_id "ENSMUSP00000159109.2"; mgi_id "MGI:1927237"; tag "basic"; tag "Ensembl_canonical"; tag "GENCODE_Primary"; tag "appris_principal_4"; tag "CCDS"; ccdsid "CCDS50984.1"; havana_gene "OTTMUSG00000019660.1";
chr3	ENSEMBL	CDS	94680438	94680570	0	-	1	gene_id "ENSMUSG00000068876.17"; transcript_id "ENSMUST00000238849.2"; gene_type "protein_coding"; gene_name "Cgn"; transcript_type "protein_coding"; transcript_name "Cgn-205"; exon_number 10; exon_id "ENSMUSE00000566464.2"; level 3; protein_id "ENSMUSP00000159109.2"; mgi_id "MGI:1927237"; tag "basic"; tag "Ensembl_canonical"; tag "GENCODE_Primary"; tag "appris_principal_4"; tag "CCDS"; ccdsid "CCDS50984.1"; havana_gene "OTTMUSG00000019660.1";
chr3	ENSEMBL_gcm37	exon	94680438	94680570	11.2775329729115	-	.	gene_id "ENSMUSG00000068876.17"; transcript_id "ENSMUSG00000068876.17_tx_2"; exon_id "chr3_94680438_94680570_-"; exonnum "10"; txlen "5009";
chr3	HAVANA	exon	94680807	94680955	0	-	.	gene_id "ENSMUSG00000068876.17"; transcript_id "ENSMUST00000107272.7"; gene_type "protein_coding"; gene_name "Cgn"; transcript_type "protein_coding"; transcript_name "Cgn-201"; exon_number 9; exon_id "ENSMUSE00000566465.2"; level 1; protein_id "ENSMUSP00000102893.3"; transcript_support_level "1"; mgi_id "MGI:1927237"; tag "basic"; tag "appris_alternative_2"; tag "exp_conf"; havana_gene "OTTMUSG00000019660.1"; havana_transcript "OTTMUST00000047034.1";
chr3	HAVANA	CDS	94680807	94680955	0	-	0	gene_id "ENSMUSG00000068876.17"; transcript_id "ENSMUST00000107272.7"; gene_type "protein_coding"; gene_name "Cgn"; transcript_type "protein_coding"; transcript_name "Cgn-201"; exon_number 9; exon_id "ENSMUSE00000566465.2"; level 1; protein_id "ENSMUSP00000102893.3"; transcript_support_level "1"; mgi_id "MGI:1927237"; tag "basic"; tag "appris_alternative_2"; tag "exp_conf"; havana_gene "OTTMUSG00000019660.1"; havana_transcript "OTTMUST00000047034.1";
chr3	HAVANA	exon	94680807	94680955	0	-	.	gene_id "ENSMUSG00000068876.17"; transcript_id "ENSMUST00000107273.9"; gene_type "protein_coding"; gene_name "Cgn"; transcript_type "protein_coding"; transcript_name "Cgn-202"; exon_number 9; exon_id "ENSMUSE00000566465.2"; level 2; protein_id "ENSMUSP00000102894.3"; transcript_support_level "1"; mgi_id "MGI:1927237"; tag "basic"; tag "appris_alternative_2"; havana_gene "OTTMUSG00000019660.1"; havana_transcript "OTTMUST00000047033.1";
chr3	HAVANA	CDS	94680807	94680955	0	-	0	gene_id "ENSMUSG00000068876.17"; transcript_id "ENSMUST00000107273.9"; gene_type "protein_coding"; gene_name "Cgn"; transcript_type "protein_coding"; transcript_name "Cgn-202"; exon_number 9; exon_id "ENSMUSE00000566465.2"; level 2; protein_id "ENSMUSP00000102894.3"; transcript_support_level "1"; mgi_id "MGI:1927237"; tag "basic"; tag "appris_alternative_2"; havana_gene "OTTMUSG00000019660.1"; havana_transcript "OTTMUST00000047033.1";
chr3	ENSEMBL	exon	94680807	94680955	0	-	.	gene_id "ENSMUSG00000068876.17"; transcript_id "ENSMUST00000238849.2"; gene_type "protein_coding"; gene_name "Cgn"; transcript_type "protein_coding"; transcript_name "Cgn-205"; exon_number 9; exon_id "ENSMUSE00000566465.2"; level 3; protein_id "ENSMUSP00000159109.2"; mgi_id "MGI:1927237"; tag "basic"; tag "Ensembl_canonical"; tag "GENCODE_Primary"; tag "appris_principal_4"; tag "CCDS"; ccdsid "CCDS50984.1"; havana_gene "OTTMUSG00000019660.1";
chr3	ENSEMBL	CDS	94680807	94680955	0	-	0	gene_id "ENSMUSG00000068876.17"; transcript_id "ENSMUST00000238849.2"; gene_type "protein_coding"; gene_name "Cgn"; transcript_type "protein_coding"; transcript_name "Cgn-205"; exon_number 9; exon_id "ENSMUSE00000566465.2"; level 3; protein_id "ENSMUSP00000159109.2"; mgi_id "MGI:1927237"; tag "basic"; tag "Ensembl_canonical"; tag "GENCODE_Primary"; tag "appris_principal_4"; tag "CCDS"; ccdsid "CCDS50984.1"; havana_gene "OTTMUSG00000019660.1";
chr3	ENSEMBL_gcm37	exon	94680807	94680955	11.2775329729115	-	.	gene_id "ENSMUSG00000068876.17"; transcript_id "ENSMUSG00000068876.17_tx_2"; exon_id "chr3_94680807_94680955_-"; exonnum "9"; txlen "5009";
chr3	HAVANA	exon	94681513	94681725	0	-	.	gene_id "ENSMUSG00000068876.17"; transcript_id "ENSMUST00000107272.7"; gene_type "protein_coding"; gene_name "Cgn"; transcript_type "protein_coding"; transcript_name "Cgn-201"; exon_number 8; exon_id "ENSMUSE00000566467.3"; level 1; protein_id "ENSMUSP00000102893.3"; transcript_support_level "1"; mgi_id "MGI:1927237"; tag "basic"; tag "appris_alternative_2"; tag "exp_conf"; havana_gene "OTTMUSG00000019660.1"; havana_transcript "OTTMUST00000047034.1";
chr3	HAVANA	CDS	94681513	94681725	0	-	0	gene_id "ENSMUSG00000068876.17"; transcript_id "ENSMUST00000107272.7"; gene_type "protein_coding"; gene_name "Cgn"; transcript_type "protein_coding"; transcript_name "Cgn-201"; exon_number 8; exon_id "ENSMUSE00000566467.3"; level 1; protein_id "ENSMUSP00000102893.3"; transcript_support_level "1"; mgi_id "MGI:1927237"; tag "basic"; tag "appris_alternative_2"; tag "exp_conf"; havana_gene "OTTMUSG00000019660.1"; havana_transcript "OTTMUST00000047034.1";
chr3	HAVANA	exon	94681513	94681725	0	-	.	gene_id "ENSMUSG00000068876.17"; transcript_id "ENSMUST00000107273.9"; gene_type "protein_coding"; gene_name "Cgn"; transcript_type "protein_coding"; transcript_name "Cgn-202"; exon_number 8; exon_id "ENSMUSE00000566467.3"; level 2; protein_id "ENSMUSP00000102894.3"; transcript_support_level "1"; mgi_id "MGI:1927237"; tag "basic"; tag "appris_alternative_2"; havana_gene "OTTMUSG00000019660.1"; havana_transcript "OTTMUST00000047033.1";
chr3	HAVANA	CDS	94681513	94681725	0	-	0	gene_id "ENSMUSG00000068876.17"; transcript_id "ENSMUST00000107273.9"; gene_type "protein_coding"; gene_name "Cgn"; transcript_type "protein_coding"; transcript_name "Cgn-202"; exon_number 8; exon_id "ENSMUSE00000566467.3"; level 2; protein_id "ENSMUSP00000102894.3"; transcript_support_level "1"; mgi_id "MGI:1927237"; tag "basic"; tag "appris_alternative_2"; havana_gene "OTTMUSG00000019660.1"; havana_transcript "OTTMUST00000047033.1";
chr3	ENSEMBL	exon	94681513	94681725	0	-	.	gene_id "ENSMUSG00000068876.17"; transcript_id "ENSMUST00000238849.2"; gene_type "protein_coding"; gene_name "Cgn"; transcript_type "protein_coding"; transcript_name "Cgn-205"; exon_number 8; exon_id "ENSMUSE00000566467.3"; level 3; protein_id "ENSMUSP00000159109.2"; mgi_id "MGI:1927237"; tag "basic"; tag "Ensembl_canonical"; tag "GENCODE_Primary"; tag "appris_principal_4"; tag "CCDS"; ccdsid "CCDS50984.1"; havana_gene "OTTMUSG00000019660.1";
chr3	ENSEMBL	CDS	94681513	94681725	0	-	0	gene_id "ENSMUSG00000068876.17"; transcript_id "ENSMUST00000238849.2"; gene_type "protein_coding"; gene_name "Cgn"; transcript_type "protein_coding"; transcript_name "Cgn-205"; exon_number 8; exon_id "ENSMUSE00000566467.3"; level 3; protein_id "ENSMUSP00000159109.2"; mgi_id "MGI:1927237"; tag "basic"; tag "Ensembl_canonical"; tag "GENCODE_Primary"; tag "appris_principal_4"; tag "CCDS"; ccdsid "CCDS50984.1"; havana_gene "OTTMUSG00000019660.1";
chr3	ENSEMBL_gcm37	exon	94681513	94681725	11.2775329729115	-	.	gene_id "ENSMUSG00000068876.17"; transcript_id "ENSMUSG00000068876.17_tx_2"; exon_id "chr3_94681513_94681725_-"; exonnum "8"; txlen "5009";
chr3	HAVANA	exon	94682210	94682342	0	-	.	gene_id "ENSMUSG00000068876.17"; transcript_id "ENSMUST00000107272.7"; gene_type "protein_coding"; gene_name "Cgn"; transcript_type "protein_coding"; transcript_name "Cgn-201"; exon_number 7; exon_id "ENSMUSE00000566468.2"; level 1; protein_id "ENSMUSP00000102893.3"; transcript_support_level "1"; mgi_id "MGI:1927237"; tag "basic"; tag "appris_alternative_2"; tag "exp_conf"; havana_gene "OTTMUSG00000019660.1"; havana_transcript "OTTMUST00000047034.1";
chr3	HAVANA	CDS	94682210	94682342	0	-	1	gene_id "ENSMUSG00000068876.17"; transcript_id "ENSMUST00000107272.7"; gene_type "protein_coding"; gene_name "Cgn"; transcript_type "protein_coding"; transcript_name "Cgn-201"; exon_number 7; exon_id "ENSMUSE00000566468.2"; level 1; protein_id "ENSMUSP00000102893.3"; transcript_support_level "1"; mgi_id "MGI:1927237"; tag "basic"; tag "appris_alternative_2"; tag "exp_conf"; havana_gene "OTTMUSG00000019660.1"; havana_transcript "OTTMUST00000047034.1";
chr3	HAVANA	exon	94682210	94682342	0	-	.	gene_id "ENSMUSG00000068876.17"; transcript_id "ENSMUST00000107273.9"; gene_type "protein_coding"; gene_name "Cgn"; transcript_type "protein_coding"; transcript_name "Cgn-202"; exon_number 7; exon_id "ENSMUSE00000566468.2"; level 2; protein_id "ENSMUSP00000102894.3"; transcript_support_level "1"; mgi_id "MGI:1927237"; tag "basic"; tag "appris_alternative_2"; havana_gene "OTTMUSG00000019660.1"; havana_transcript "OTTMUST00000047033.1";
chr3	HAVANA	CDS	94682210	94682342	0	-	1	gene_id "ENSMUSG00000068876.17"; transcript_id "ENSMUST00000107273.9"; gene_type "protein_coding"; gene_name "Cgn"; transcript_type "protein_coding"; transcript_name "Cgn-202"; exon_number 7; exon_id "ENSMUSE00000566468.2"; level 2; protein_id "ENSMUSP00000102894.3"; transcript_support_level "1"; mgi_id "MGI:1927237"; tag "basic"; tag "appris_alternative_2"; havana_gene "OTTMUSG00000019660.1"; havana_transcript "OTTMUST00000047033.1";
chr3	ENSEMBL	exon	94682210	94682342	0	-	.	gene_id "ENSMUSG00000068876.17"; transcript_id "ENSMUST00000238849.2"; gene_type "protein_coding"; gene_name "Cgn"; transcript_type "protein_coding"; transcript_name "Cgn-205"; exon_number 7; exon_id "ENSMUSE00000566468.2"; level 3; protein_id "ENSMUSP00000159109.2"; mgi_id "MGI:1927237"; tag "basic"; tag "Ensembl_canonical"; tag "GENCODE_Primary"; tag "appris_principal_4"; tag "CCDS"; ccdsid "CCDS50984.1"; havana_gene "OTTMUSG00000019660.1";
chr3	ENSEMBL	CDS	94682210	94682342	0	-	1	gene_id "ENSMUSG00000068876.17"; transcript_id "ENSMUST00000238849.2"; gene_type "protein_coding"; gene_name "Cgn"; transcript_type "protein_coding"; transcript_name "Cgn-205"; exon_number 7; exon_id "ENSMUSE00000566468.2"; level 3; protein_id "ENSMUSP00000159109.2"; mgi_id "MGI:1927237"; tag "basic"; tag "Ensembl_canonical"; tag "GENCODE_Primary"; tag "appris_principal_4"; tag "CCDS"; ccdsid "CCDS50984.1"; havana_gene "OTTMUSG00000019660.1";
chr3	ENSEMBL_gcm37	exon	94682210	94682342	11.2775329729115	-	.	gene_id "ENSMUSG00000068876.17"; transcript_id "ENSMUSG00000068876.17_tx_2"; exon_id "chr3_94682210_94682342_-"; exonnum "7"; txlen "5009";
chr3	HAVANA	UTR	94682525	94683417	0	-	.	gene_id "ENSMUSG00000068876.17"; transcript_id "ENSMUST00000153263.9"; gene_type "protein_coding"; gene_name "Cgn"; transcript_type "protein_coding"; transcript_name "Cgn-203"; exon_number 6; exon_id "ENSMUSE00001347643.2"; level 2; protein_id "ENSMUSP00000143156.3"; transcript_support_level "2"; mgi_id "MGI:1927237"; tag "basic"; havana_gene "OTTMUSG00000019660.1"; havana_transcript "OTTMUST00000047036.1";
chr3	HAVANA	UTR	94682525	94683417	0	-	.	gene_id "ENSMUSG00000068876.17"; transcript_id "ENSMUST00000155485.4"; gene_type "protein_coding"; gene_name "Cgn"; transcript_type "protein_coding"; transcript_name "Cgn-204"; exon_number 5; exon_id "ENSMUSE00001347643.2"; level 2; protein_id "ENSMUSP00000142809.3"; transcript_support_level "2"; mgi_id "MGI:1927237"; tag "retained_intron_CDS"; tag "basic"; havana_gene "OTTMUSG00000019660.1"; havana_transcript "OTTMUST00000047035.1";
chr3	HAVANA	exon	94682525	94683546	0	-	.	gene_id "ENSMUSG00000068876.17"; transcript_id "ENSMUST00000153263.9"; gene_type "protein_coding"; gene_name "Cgn"; transcript_type "protein_coding"; transcript_name "Cgn-203"; exon_number 6; exon_id "ENSMUSE00001347643.2"; level 2; protein_id "ENSMUSP00000143156.3"; transcript_support_level "2"; mgi_id "MGI:1927237"; tag "basic"; havana_gene "OTTMUSG00000019660.1"; havana_transcript "OTTMUST00000047036.1";
chr3	HAVANA	exon	94682525	94683546	0	-	.	gene_id "ENSMUSG00000068876.17"; transcript_id "ENSMUST00000155485.4"; gene_type "protein_coding"; gene_name "Cgn"; transcript_type "protein_coding"; transcript_name "Cgn-204"; exon_number 5; exon_id "ENSMUSE00001347643.2"; level 2; protein_id "ENSMUSP00000142809.3"; transcript_support_level "2"; mgi_id "MGI:1927237"; tag "retained_intron_CDS"; tag "basic"; havana_gene "OTTMUSG00000019660.1"; havana_transcript "OTTMUST00000047035.1";
chr3	HAVANA	transcript	94682525	94693762	0	-	.	gene_id "ENSMUSG00000068876.17"; transcript_id "ENSMUST00000153263.9"; gene_type "protein_coding"; gene_name "Cgn"; transcript_type "protein_coding"; transcript_name "Cgn-203"; level 2; protein_id "ENSMUSP00000143156.3"; transcript_support_level "2"; mgi_id "MGI:1927237"; tag "basic"; havana_gene "OTTMUSG00000019660.1"; havana_transcript "OTTMUST00000047036.1";
chr3	HAVANA	transcript	94682525	94693778	0	-	.	gene_id "ENSMUSG00000068876.17"; transcript_id "ENSMUST00000155485.4"; gene_type "protein_coding"; gene_name "Cgn"; transcript_type "protein_coding"; transcript_name "Cgn-204"; level 2; protein_id "ENSMUSP00000142809.3"; transcript_support_level "2"; mgi_id "MGI:1927237"; tag "retained_intron_CDS"; tag "basic"; havana_gene "OTTMUSG00000019660.1"; havana_transcript "OTTMUST00000047035.1";
chr3	HAVANA	stop_codon	94683415	94683417	0	-	0	gene_id "ENSMUSG00000068876.17"; transcript_id "ENSMUST00000153263.9"; gene_type "protein_coding"; gene_name "Cgn"; transcript_type "protein_coding"; transcript_name "Cgn-203"; exon_number 6; exon_id "ENSMUSE00001347643.2"; level 2; protein_id "ENSMUSP00000143156.3"; transcript_support_level "2"; mgi_id "MGI:1927237"; tag "basic"; havana_gene "OTTMUSG00000019660.1"; havana_transcript "OTTMUST00000047036.1";
chr3	HAVANA	stop_codon	94683415	94683417	0	-	0	gene_id "ENSMUSG00000068876.17"; transcript_id "ENSMUST00000155485.4"; gene_type "protein_coding"; gene_name "Cgn"; transcript_type "protein_coding"; transcript_name "Cgn-204"; exon_number 5; exon_id "ENSMUSE00001347643.2"; level 2; protein_id "ENSMUSP00000142809.3"; transcript_support_level "2"; mgi_id "MGI:1927237"; tag "retained_intron_CDS"; tag "basic"; havana_gene "OTTMUSG00000019660.1"; havana_transcript "OTTMUST00000047035.1";
chr3	HAVANA	CDS	94683418	94683546	0	-	0	gene_id "ENSMUSG00000068876.17"; transcript_id "ENSMUST00000153263.9"; gene_type "protein_coding"; gene_name "Cgn"; transcript_type "protein_coding"; transcript_name "Cgn-203"; exon_number 6; exon_id "ENSMUSE00001347643.2"; level 2; protein_id "ENSMUSP00000143156.3"; transcript_support_level "2"; mgi_id "MGI:1927237"; tag "basic"; havana_gene "OTTMUSG00000019660.1"; havana_transcript "OTTMUST00000047036.1";
chr3	HAVANA	CDS	94683418	94683546	0	-	0	gene_id "ENSMUSG00000068876.17"; transcript_id "ENSMUST00000155485.4"; gene_type "protein_coding"; gene_name "Cgn"; transcript_type "protein_coding"; transcript_name "Cgn-204"; exon_number 5; exon_id "ENSMUSE00001347643.2"; level 2; protein_id "ENSMUSP00000142809.3"; transcript_support_level "2"; mgi_id "MGI:1927237"; tag "retained_intron_CDS"; tag "basic"; havana_gene "OTTMUSG00000019660.1"; havana_transcript "OTTMUST00000047035.1";
chr3	HAVANA	exon	94683419	94683546	0	-	.	gene_id "ENSMUSG00000068876.17"; transcript_id "ENSMUST00000107272.7"; gene_type "protein_coding"; gene_name "Cgn"; transcript_type "protein_coding"; transcript_name "Cgn-201"; exon_number 6; exon_id "ENSMUSE00000566470.2"; level 1; protein_id "ENSMUSP00000102893.3"; transcript_support_level "1"; mgi_id "MGI:1927237"; tag "basic"; tag "appris_alternative_2"; tag "exp_conf"; havana_gene "OTTMUSG00000019660.1"; havana_transcript "OTTMUST00000047034.1";
chr3	HAVANA	CDS	94683419	94683546	0	-	0	gene_id "ENSMUSG00000068876.17"; transcript_id "ENSMUST00000107272.7"; gene_type "protein_coding"; gene_name "Cgn"; transcript_type "protein_coding"; transcript_name "Cgn-201"; exon_number 6; exon_id "ENSMUSE00000566470.2"; level 1; protein_id "ENSMUSP00000102893.3"; transcript_support_level "1"; mgi_id "MGI:1927237"; tag "basic"; tag "appris_alternative_2"; tag "exp_conf"; havana_gene "OTTMUSG00000019660.1"; havana_transcript "OTTMUST00000047034.1";
chr3	HAVANA	exon	94683419	94683546	0	-	.	gene_id "ENSMUSG00000068876.17"; transcript_id "ENSMUST00000107273.9"; gene_type "protein_coding"; gene_name "Cgn"; transcript_type "protein_coding"; transcript_name "Cgn-202"; exon_number 6; exon_id "ENSMUSE00000566470.2"; level 2; protein_id "ENSMUSP00000102894.3"; transcript_support_level "1"; mgi_id "MGI:1927237"; tag "basic"; tag "appris_alternative_2"; havana_gene "OTTMUSG00000019660.1"; havana_transcript "OTTMUST00000047033.1";
chr3	HAVANA	CDS	94683419	94683546	0	-	0	gene_id "ENSMUSG00000068876.17"; transcript_id "ENSMUST00000107273.9"; gene_type "protein_coding"; gene_name "Cgn"; transcript_type "protein_coding"; transcript_name "Cgn-202"; exon_number 6; exon_id "ENSMUSE00000566470.2"; level 2; protein_id "ENSMUSP00000102894.3"; transcript_support_level "1"; mgi_id "MGI:1927237"; tag "basic"; tag "appris_alternative_2"; havana_gene "OTTMUSG00000019660.1"; havana_transcript "OTTMUST00000047033.1";
chr3	ENSEMBL	exon	94683419	94683546	0	-	.	gene_id "ENSMUSG00000068876.17"; transcript_id "ENSMUST00000238849.2"; gene_type "protein_coding"; gene_name "Cgn"; transcript_type "protein_coding"; transcript_name "Cgn-205"; exon_number 6; exon_id "ENSMUSE00000566470.2"; level 3; protein_id "ENSMUSP00000159109.2"; mgi_id "MGI:1927237"; tag "basic"; tag "Ensembl_canonical"; tag "GENCODE_Primary"; tag "appris_principal_4"; tag "CCDS"; ccdsid "CCDS50984.1"; havana_gene "OTTMUSG00000019660.1";
chr3	ENSEMBL	CDS	94683419	94683546	0	-	0	gene_id "ENSMUSG00000068876.17"; transcript_id "ENSMUST00000238849.2"; gene_type "protein_coding"; gene_name "Cgn"; transcript_type "protein_coding"; transcript_name "Cgn-205"; exon_number 6; exon_id "ENSMUSE00000566470.2"; level 3; protein_id "ENSMUSP00000159109.2"; mgi_id "MGI:1927237"; tag "basic"; tag "Ensembl_canonical"; tag "GENCODE_Primary"; tag "appris_principal_4"; tag "CCDS"; ccdsid "CCDS50984.1"; havana_gene "OTTMUSG00000019660.1";
chr3	ENSEMBL_gcm37	exon	94683419	94683546	11.2775329729115	-	.	gene_id "ENSMUSG00000068876.17"; transcript_id "ENSMUSG00000068876.17_tx_2"; exon_id "chr3_94683419_94683546_-"; exonnum "6"; txlen "5009";
chr3	HAVANA	exon	94685304	94685375	0	-	.	gene_id "ENSMUSG00000068876.17"; transcript_id "ENSMUST00000107272.7"; gene_type "protein_coding"; gene_name "Cgn"; transcript_type "protein_coding"; transcript_name "Cgn-201"; exon_number 5; exon_id "ENSMUSE00001256200.2"; level 1; protein_id "ENSMUSP00000102893.3"; transcript_support_level "1"; mgi_id "MGI:1927237"; tag "basic"; tag "appris_alternative_2"; tag "exp_conf"; havana_gene "OTTMUSG00000019660.1"; havana_transcript "OTTMUST00000047034.1";
chr3	HAVANA	CDS	94685304	94685375	0	-	0	gene_id "ENSMUSG00000068876.17"; transcript_id "ENSMUST00000107272.7"; gene_type "protein_coding"; gene_name "Cgn"; transcript_type "protein_coding"; transcript_name "Cgn-201"; exon_number 5; exon_id "ENSMUSE00001256200.2"; level 1; protein_id "ENSMUSP00000102893.3"; transcript_support_level "1"; mgi_id "MGI:1927237"; tag "basic"; tag "appris_alternative_2"; tag "exp_conf"; havana_gene "OTTMUSG00000019660.1"; havana_transcript "OTTMUST00000047034.1";
chr3	HAVANA	exon	94685304	94685375	0	-	.	gene_id "ENSMUSG00000068876.17"; transcript_id "ENSMUST00000153263.9"; gene_type "protein_coding"; gene_name "Cgn"; transcript_type "protein_coding"; transcript_name "Cgn-203"; exon_number 5; exon_id "ENSMUSE00001256200.2"; level 2; protein_id "ENSMUSP00000143156.3"; transcript_support_level "2"; mgi_id "MGI:1927237"; tag "basic"; havana_gene "OTTMUSG00000019660.1"; havana_transcript "OTTMUST00000047036.1";
chr3	HAVANA	CDS	94685304	94685375	0	-	0	gene_id "ENSMUSG00000068876.17"; transcript_id "ENSMUST00000153263.9"; gene_type "protein_coding"; gene_name "Cgn"; transcript_type "protein_coding"; transcript_name "Cgn-203"; exon_number 5; exon_id "ENSMUSE00001256200.2"; level 2; protein_id "ENSMUSP00000143156.3"; transcript_support_level "2"; mgi_id "MGI:1927237"; tag "basic"; havana_gene "OTTMUSG00000019660.1"; havana_transcript "OTTMUST00000047036.1";
chr3	HAVANA	exon	94685304	94685399	0	-	.	gene_id "ENSMUSG00000068876.17"; transcript_id "ENSMUST00000107273.9"; gene_type "protein_coding"; gene_name "Cgn"; transcript_type "protein_coding"; transcript_name "Cgn-202"; exon_number 5; exon_id "ENSMUSE00000566472.2"; level 2; protein_id "ENSMUSP00000102894.3"; transcript_support_level "1"; mgi_id "MGI:1927237"; tag "basic"; tag "appris_alternative_2"; havana_gene "OTTMUSG00000019660.1"; havana_transcript "OTTMUST00000047033.1";
chr3	HAVANA	CDS	94685304	94685399	0	-	0	gene_id "ENSMUSG00000068876.17"; transcript_id "ENSMUST00000107273.9"; gene_type "protein_coding"; gene_name "Cgn"; transcript_type "protein_coding"; transcript_name "Cgn-202"; exon_number 5; exon_id "ENSMUSE00000566472.2"; level 2; protein_id "ENSMUSP00000102894.3"; transcript_support_level "1"; mgi_id "MGI:1927237"; tag "basic"; tag "appris_alternative_2"; havana_gene "OTTMUSG00000019660.1"; havana_transcript "OTTMUST00000047033.1";
chr3	ENSEMBL	exon	94685304	94685399	0	-	.	gene_id "ENSMUSG00000068876.17"; transcript_id "ENSMUST00000238849.2"; gene_type "protein_coding"; gene_name "Cgn"; transcript_type "protein_coding"; transcript_name "Cgn-205"; exon_number 5; exon_id "ENSMUSE00000566472.2"; level 3; protein_id "ENSMUSP00000159109.2"; mgi_id "MGI:1927237"; tag "basic"; tag "Ensembl_canonical"; tag "GENCODE_Primary"; tag "appris_principal_4"; tag "CCDS"; ccdsid "CCDS50984.1"; havana_gene "OTTMUSG00000019660.1";
chr3	ENSEMBL	CDS	94685304	94685399	0	-	0	gene_id "ENSMUSG00000068876.17"; transcript_id "ENSMUST00000238849.2"; gene_type "protein_coding"; gene_name "Cgn"; transcript_type "protein_coding"; transcript_name "Cgn-205"; exon_number 5; exon_id "ENSMUSE00000566472.2"; level 3; protein_id "ENSMUSP00000159109.2"; mgi_id "MGI:1927237"; tag "basic"; tag "Ensembl_canonical"; tag "GENCODE_Primary"; tag "appris_principal_4"; tag "CCDS"; ccdsid "CCDS50984.1"; havana_gene "OTTMUSG00000019660.1";
chr3	ENSEMBL_gcm37	exon	94685304	94685399	11.2775329729115	-	.	gene_id "ENSMUSG00000068876.17"; transcript_id "ENSMUSG00000068876.17_tx_2"; exon_id "chr3_94685304_94685399_-"; exonnum "5"; txlen "5009";
chr3	HAVANA	exon	94685304	94685580	0	-	.	gene_id "ENSMUSG00000068876.17"; transcript_id "ENSMUST00000155485.4"; gene_type "protein_coding"; gene_name "Cgn"; transcript_type "protein_coding"; transcript_name "Cgn-204"; exon_number 4; exon_id "ENSMUSE00000727302.2"; level 2; protein_id "ENSMUSP00000142809.3"; transcript_support_level "2"; mgi_id "MGI:1927237"; tag "retained_intron_CDS"; tag "basic"; havana_gene "OTTMUSG00000019660.1"; havana_transcript "OTTMUST00000047035.1";
chr3	HAVANA	CDS	94685304	94685580	0	-	1	gene_id "ENSMUSG00000068876.17"; transcript_id "ENSMUST00000155485.4"; gene_type "protein_coding"; gene_name "Cgn"; transcript_type "protein_coding"; transcript_name "Cgn-204"; exon_number 4; exon_id "ENSMUSE00000727302.2"; level 2; protein_id "ENSMUSP00000142809.3"; transcript_support_level "2"; mgi_id "MGI:1927237"; tag "retained_intron_CDS"; tag "basic"; havana_gene "OTTMUSG00000019660.1"; havana_transcript "OTTMUST00000047035.1";
chr3	HAVANA	exon	94685511	94685580	0	-	.	gene_id "ENSMUSG00000068876.17"; transcript_id "ENSMUST00000107272.7"; gene_type "protein_coding"; gene_name "Cgn"; transcript_type "protein_coding"; transcript_name "Cgn-201"; exon_number 4; exon_id "ENSMUSE00001229253.2"; level 1; protein_id "ENSMUSP00000102893.3"; transcript_support_level "1"; mgi_id "MGI:1927237"; tag "basic"; tag "appris_alternative_2"; tag "exp_conf"; havana_gene "OTTMUSG00000019660.1"; havana_transcript "OTTMUST00000047034.1";
chr3	HAVANA	CDS	94685511	94685580	0	-	1	gene_id "ENSMUSG00000068876.17"; transcript_id "ENSMUST00000107272.7"; gene_type "protein_coding"; gene_name "Cgn"; transcript_type "protein_coding"; transcript_name "Cgn-201"; exon_number 4; exon_id "ENSMUSE00001229253.2"; level 1; protein_id "ENSMUSP00000102893.3"; transcript_support_level "1"; mgi_id "MGI:1927237"; tag "basic"; tag "appris_alternative_2"; tag "exp_conf"; havana_gene "OTTMUSG00000019660.1"; havana_transcript "OTTMUST00000047034.1";
chr3	HAVANA	exon	94685511	94685580	0	-	.	gene_id "ENSMUSG00000068876.17"; transcript_id "ENSMUST00000107273.9"; gene_type "protein_coding"; gene_name "Cgn"; transcript_type "protein_coding"; transcript_name "Cgn-202"; exon_number 4; exon_id "ENSMUSE00001229253.2"; level 2; protein_id "ENSMUSP00000102894.3"; transcript_support_level "1"; mgi_id "MGI:1927237"; tag "basic"; tag "appris_alternative_2"; havana_gene "OTTMUSG00000019660.1"; havana_transcript "OTTMUST00000047033.1";
chr3	HAVANA	CDS	94685511	94685580	0	-	1	gene_id "ENSMUSG00000068876.17"; transcript_id "ENSMUST00000107273.9"; gene_type "protein_coding"; gene_name "Cgn"; transcript_type "protein_coding"; transcript_name "Cgn-202"; exon_number 4; exon_id "ENSMUSE00001229253.2"; level 2; protein_id "ENSMUSP00000102894.3"; transcript_support_level "1"; mgi_id "MGI:1927237"; tag "basic"; tag "appris_alternative_2"; havana_gene "OTTMUSG00000019660.1"; havana_transcript "OTTMUST00000047033.1";
chr3	ENSEMBL	exon	94685511	94685580	0	-	.	gene_id "ENSMUSG00000068876.17"; transcript_id "ENSMUST00000238849.2"; gene_type "protein_coding"; gene_name "Cgn"; transcript_type "protein_coding"; transcript_name "Cgn-205"; exon_number 4; exon_id "ENSMUSE00001229253.2"; level 3; protein_id "ENSMUSP00000159109.2"; mgi_id "MGI:1927237"; tag "basic"; tag "Ensembl_canonical"; tag "GENCODE_Primary"; tag "appris_principal_4"; tag "CCDS"; ccdsid "CCDS50984.1"; havana_gene "OTTMUSG00000019660.1";
chr3	ENSEMBL	CDS	94685511	94685580	0	-	1	gene_id "ENSMUSG00000068876.17"; transcript_id "ENSMUST00000238849.2"; gene_type "protein_coding"; gene_name "Cgn"; transcript_type "protein_coding"; transcript_name "Cgn-205"; exon_number 4; exon_id "ENSMUSE00001229253.2"; level 3; protein_id "ENSMUSP00000159109.2"; mgi_id "MGI:1927237"; tag "basic"; tag "Ensembl_canonical"; tag "GENCODE_Primary"; tag "appris_principal_4"; tag "CCDS"; ccdsid "CCDS50984.1"; havana_gene "OTTMUSG00000019660.1";
chr3	HAVANA	exon	94685511	94685580	0	-	.	gene_id "ENSMUSG00000068876.17"; transcript_id "ENSMUST00000153263.9"; gene_type "protein_coding"; gene_name "Cgn"; transcript_type "protein_coding"; transcript_name "Cgn-203"; exon_number 4; exon_id "ENSMUSE00001229253.2"; level 2; protein_id "ENSMUSP00000143156.3"; transcript_support_level "2"; mgi_id "MGI:1927237"; tag "basic"; havana_gene "OTTMUSG00000019660.1"; havana_transcript "OTTMUST00000047036.1";
chr3	HAVANA	CDS	94685511	94685580	0	-	1	gene_id "ENSMUSG00000068876.17"; transcript_id "ENSMUST00000153263.9"; gene_type "protein_coding"; gene_name "Cgn"; transcript_type "protein_coding"; transcript_name "Cgn-203"; exon_number 4; exon_id "ENSMUSE00001229253.2"; level 2; protein_id "ENSMUSP00000143156.3"; transcript_support_level "2"; mgi_id "MGI:1927237"; tag "basic"; havana_gene "OTTMUSG00000019660.1"; havana_transcript "OTTMUST00000047036.1";
chr3	ENSEMBL_gcm37	exon	94685511	94685580	11.2775329729115	-	.	gene_id "ENSMUSG00000068876.17"; transcript_id "ENSMUSG00000068876.17_tx_2"; exon_id "chr3_94685511_94685580_-"; exonnum "4"; txlen "5009";
chr3	HAVANA	exon	94685689	94685789	0	-	.	gene_id "ENSMUSG00000068876.17"; transcript_id "ENSMUST00000107272.7"; gene_type "protein_coding"; gene_name "Cgn"; transcript_type "protein_coding"; transcript_name "Cgn-201"; exon_number 3; exon_id "ENSMUSE00001301403.2"; level 1; protein_id "ENSMUSP00000102893.3"; transcript_support_level "1"; mgi_id "MGI:1927237"; tag "basic"; tag "appris_alternative_2"; tag "exp_conf"; havana_gene "OTTMUSG00000019660.1"; havana_transcript "OTTMUST00000047034.1";
chr3	HAVANA	CDS	94685689	94685789	0	-	0	gene_id "ENSMUSG00000068876.17"; transcript_id "ENSMUST00000107272.7"; gene_type "protein_coding"; gene_name "Cgn"; transcript_type "protein_coding"; transcript_name "Cgn-201"; exon_number 3; exon_id "ENSMUSE00001301403.2"; level 1; protein_id "ENSMUSP00000102893.3"; transcript_support_level "1"; mgi_id "MGI:1927237"; tag "basic"; tag "appris_alternative_2"; tag "exp_conf"; havana_gene "OTTMUSG00000019660.1"; havana_transcript "OTTMUST00000047034.1";
chr3	HAVANA	exon	94685689	94685789	0	-	.	gene_id "ENSMUSG00000068876.17"; transcript_id "ENSMUST00000107273.9"; gene_type "protein_coding"; gene_name "Cgn"; transcript_type "protein_coding"; transcript_name "Cgn-202"; exon_number 3; exon_id "ENSMUSE00001301403.2"; level 2; protein_id "ENSMUSP00000102894.3"; transcript_support_level "1"; mgi_id "MGI:1927237"; tag "basic"; tag "appris_alternative_2"; havana_gene "OTTMUSG00000019660.1"; havana_transcript "OTTMUST00000047033.1";
chr3	HAVANA	CDS	94685689	94685789	0	-	0	gene_id "ENSMUSG00000068876.17"; transcript_id "ENSMUST00000107273.9"; gene_type "protein_coding"; gene_name "Cgn"; transcript_type "protein_coding"; transcript_name "Cgn-202"; exon_number 3; exon_id "ENSMUSE00001301403.2"; level 2; protein_id "ENSMUSP00000102894.3"; transcript_support_level "1"; mgi_id "MGI:1927237"; tag "basic"; tag "appris_alternative_2"; havana_gene "OTTMUSG00000019660.1"; havana_transcript "OTTMUST00000047033.1";
chr3	ENSEMBL	exon	94685689	94685789	0	-	.	gene_id "ENSMUSG00000068876.17"; transcript_id "ENSMUST00000238849.2"; gene_type "protein_coding"; gene_name "Cgn"; transcript_type "protein_coding"; transcript_name "Cgn-205"; exon_number 3; exon_id "ENSMUSE00001301403.2"; level 3; protein_id "ENSMUSP00000159109.2"; mgi_id "MGI:1927237"; tag "basic"; tag "Ensembl_canonical"; tag "GENCODE_Primary"; tag "appris_principal_4"; tag "CCDS"; ccdsid "CCDS50984.1"; havana_gene "OTTMUSG00000019660.1";
chr3	ENSEMBL	CDS	94685689	94685789	0	-	0	gene_id "ENSMUSG00000068876.17"; transcript_id "ENSMUST00000238849.2"; gene_type "protein_coding"; gene_name "Cgn"; transcript_type "protein_coding"; transcript_name "Cgn-205"; exon_number 3; exon_id "ENSMUSE00001301403.2"; level 3; protein_id "ENSMUSP00000159109.2"; mgi_id "MGI:1927237"; tag "basic"; tag "Ensembl_canonical"; tag "GENCODE_Primary"; tag "appris_principal_4"; tag "CCDS"; ccdsid "CCDS50984.1"; havana_gene "OTTMUSG00000019660.1";
chr3	HAVANA	exon	94685689	94685789	0	-	.	gene_id "ENSMUSG00000068876.17"; transcript_id "ENSMUST00000153263.9"; gene_type "protein_coding"; gene_name "Cgn"; transcript_type "protein_coding"; transcript_name "Cgn-203"; exon_number 3; exon_id "ENSMUSE00001301403.2"; level 2; protein_id "ENSMUSP00000143156.3"; transcript_support_level "2"; mgi_id "MGI:1927237"; tag "basic"; havana_gene "OTTMUSG00000019660.1"; havana_transcript "OTTMUST00000047036.1";
chr3	HAVANA	CDS	94685689	94685789	0	-	0	gene_id "ENSMUSG00000068876.17"; transcript_id "ENSMUST00000153263.9"; gene_type "protein_coding"; gene_name "Cgn"; transcript_type "protein_coding"; transcript_name "Cgn-203"; exon_number 3; exon_id "ENSMUSE00001301403.2"; level 2; protein_id "ENSMUSP00000143156.3"; transcript_support_level "2"; mgi_id "MGI:1927237"; tag "basic"; havana_gene "OTTMUSG00000019660.1"; havana_transcript "OTTMUST00000047036.1";
chr3	HAVANA	exon	94685689	94685789	0	-	.	gene_id "ENSMUSG00000068876.17"; transcript_id "ENSMUST00000155485.4"; gene_type "protein_coding"; gene_name "Cgn"; transcript_type "protein_coding"; transcript_name "Cgn-204"; exon_number 3; exon_id "ENSMUSE00001301403.2"; level 2; protein_id "ENSMUSP00000142809.3"; transcript_support_level "2"; mgi_id "MGI:1927237"; tag "retained_intron_CDS"; tag "basic"; havana_gene "OTTMUSG00000019660.1"; havana_transcript "OTTMUST00000047035.1";
chr3	HAVANA	CDS	94685689	94685789	0	-	0	gene_id "ENSMUSG00000068876.17"; transcript_id "ENSMUST00000155485.4"; gene_type "protein_coding"; gene_name "Cgn"; transcript_type "protein_coding"; transcript_name "Cgn-204"; exon_number 3; exon_id "ENSMUSE00001301403.2"; level 2; protein_id "ENSMUSP00000142809.3"; transcript_support_level "2"; mgi_id "MGI:1927237"; tag "retained_intron_CDS"; tag "basic"; havana_gene "OTTMUSG00000019660.1"; havana_transcript "OTTMUST00000047035.1";
chr3	ENSEMBL_gcm37	exon	94685689	94685789	11.2775329729115	-	.	gene_id "ENSMUSG00000068876.17"; transcript_id "ENSMUSG00000068876.17_tx_2"; exon_id "chr3_94685689_94685789_-"; exonnum "3"; txlen "5009";
chr3	HAVANA	CDS	94686461	94687297	0	-	0	gene_id "ENSMUSG00000068876.17"; transcript_id "ENSMUST00000107272.7"; gene_type "protein_coding"; gene_name "Cgn"; transcript_type "protein_coding"; transcript_name "Cgn-201"; exon_number 2; exon_id "ENSMUSE00001355496.2"; level 1; protein_id "ENSMUSP00000102893.3"; transcript_support_level "1"; mgi_id "MGI:1927237"; tag "basic"; tag "appris_alternative_2"; tag "exp_conf"; havana_gene "OTTMUSG00000019660.1"; havana_transcript "OTTMUST00000047034.1";
chr3	HAVANA	CDS	94686461	94687297	0	-	0	gene_id "ENSMUSG00000068876.17"; transcript_id "ENSMUST00000107273.9"; gene_type "protein_coding"; gene_name "Cgn"; transcript_type "protein_coding"; transcript_name "Cgn-202"; exon_number 2; exon_id "ENSMUSE00001355496.2"; level 2; protein_id "ENSMUSP00000102894.3"; transcript_support_level "1"; mgi_id "MGI:1927237"; tag "basic"; tag "appris_alternative_2"; havana_gene "OTTMUSG00000019660.1"; havana_transcript "OTTMUST00000047033.1";
chr3	HAVANA	CDS	94686461	94687297	0	-	0	gene_id "ENSMUSG00000068876.17"; transcript_id "ENSMUST00000153263.9"; gene_type "protein_coding"; gene_name "Cgn"; transcript_type "protein_coding"; transcript_name "Cgn-203"; exon_number 2; exon_id "ENSMUSE00001355496.2"; level 2; protein_id "ENSMUSP00000143156.3"; transcript_support_level "2"; mgi_id "MGI:1927237"; tag "basic"; havana_gene "OTTMUSG00000019660.1"; havana_transcript "OTTMUST00000047036.1";
chr3	HAVANA	CDS	94686461	94687297	0	-	0	gene_id "ENSMUSG00000068876.17"; transcript_id "ENSMUST00000155485.4"; gene_type "protein_coding"; gene_name "Cgn"; transcript_type "protein_coding"; transcript_name "Cgn-204"; exon_number 2; exon_id "ENSMUSE00001355496.2"; level 2; protein_id "ENSMUSP00000142809.3"; transcript_support_level "2"; mgi_id "MGI:1927237"; tag "retained_intron_CDS"; tag "basic"; havana_gene "OTTMUSG00000019660.1"; havana_transcript "OTTMUST00000047035.1";
chr3	ENSEMBL	CDS	94686461	94687300	0	-	0	gene_id "ENSMUSG00000068876.17"; transcript_id "ENSMUST00000238849.2"; gene_type "protein_coding"; gene_name "Cgn"; transcript_type "protein_coding"; transcript_name "Cgn-205"; exon_number 2; exon_id "ENSMUSE00001355496.2"; level 3; protein_id "ENSMUSP00000159109.2"; mgi_id "MGI:1927237"; tag "basic"; tag "Ensembl_canonical"; tag "GENCODE_Primary"; tag "appris_principal_4"; tag "CCDS"; ccdsid "CCDS50984.1"; havana_gene "OTTMUSG00000019660.1";
chr3	HAVANA	exon	94686461	94687329	0	-	.	gene_id "ENSMUSG00000068876.17"; transcript_id "ENSMUST00000107272.7"; gene_type "protein_coding"; gene_name "Cgn"; transcript_type "protein_coding"; transcript_name "Cgn-201"; exon_number 2; exon_id "ENSMUSE00001355496.2"; level 1; protein_id "ENSMUSP00000102893.3"; transcript_support_level "1"; mgi_id "MGI:1927237"; tag "basic"; tag "appris_alternative_2"; tag "exp_conf"; havana_gene "OTTMUSG00000019660.1"; havana_transcript "OTTMUST00000047034.1";
chr3	HAVANA	exon	94686461	94687329	0	-	.	gene_id "ENSMUSG00000068876.17"; transcript_id "ENSMUST00000107273.9"; gene_type "protein_coding"; gene_name "Cgn"; transcript_type "protein_coding"; transcript_name "Cgn-202"; exon_number 2; exon_id "ENSMUSE00001355496.2"; level 2; protein_id "ENSMUSP00000102894.3"; transcript_support_level "1"; mgi_id "MGI:1927237"; tag "basic"; tag "appris_alternative_2"; havana_gene "OTTMUSG00000019660.1"; havana_transcript "OTTMUST00000047033.1";
chr3	ENSEMBL	exon	94686461	94687329	0	-	.	gene_id "ENSMUSG00000068876.17"; transcript_id "ENSMUST00000238849.2"; gene_type "protein_coding"; gene_name "Cgn"; transcript_type "protein_coding"; transcript_name "Cgn-205"; exon_number 2; exon_id "ENSMUSE00001355496.2"; level 3; protein_id "ENSMUSP00000159109.2"; mgi_id "MGI:1927237"; tag "basic"; tag "Ensembl_canonical"; tag "GENCODE_Primary"; tag "appris_principal_4"; tag "CCDS"; ccdsid "CCDS50984.1"; havana_gene "OTTMUSG00000019660.1";
chr3	HAVANA	exon	94686461	94687329	0	-	.	gene_id "ENSMUSG00000068876.17"; transcript_id "ENSMUST00000153263.9"; gene_type "protein_coding"; gene_name "Cgn"; transcript_type "protein_coding"; transcript_name "Cgn-203"; exon_number 2; exon_id "ENSMUSE00001355496.2"; level 2; protein_id "ENSMUSP00000143156.3"; transcript_support_level "2"; mgi_id "MGI:1927237"; tag "basic"; havana_gene "OTTMUSG00000019660.1"; havana_transcript "OTTMUST00000047036.1";
chr3	HAVANA	exon	94686461	94687329	0	-	.	gene_id "ENSMUSG00000068876.17"; transcript_id "ENSMUST00000155485.4"; gene_type "protein_coding"; gene_name "Cgn"; transcript_type "protein_coding"; transcript_name "Cgn-204"; exon_number 2; exon_id "ENSMUSE00001355496.2"; level 2; protein_id "ENSMUSP00000142809.3"; transcript_support_level "2"; mgi_id "MGI:1927237"; tag "retained_intron_CDS"; tag "basic"; havana_gene "OTTMUSG00000019660.1"; havana_transcript "OTTMUST00000047035.1";
chr3	ENSEMBL_gcm37	exon	94686461	94687329	11.2775329729115	-	.	gene_id "ENSMUSG00000068876.17"; transcript_id "ENSMUSG00000068876.17_tx_2"; exon_id "chr3_94686461_94687329_-"; exonnum "2"; txlen "5009";
chr3	HAVANA	start_codon	94687295	94687297	0	-	0	gene_id "ENSMUSG00000068876.17"; transcript_id "ENSMUST00000107272.7"; gene_type "protein_coding"; gene_name "Cgn"; transcript_type "protein_coding"; transcript_name "Cgn-201"; exon_number 2; exon_id "ENSMUSE00001355496.2"; level 1; protein_id "ENSMUSP00000102893.3"; transcript_support_level "1"; mgi_id "MGI:1927237"; tag "basic"; tag "appris_alternative_2"; tag "exp_conf"; havana_gene "OTTMUSG00000019660.1"; havana_transcript "OTTMUST00000047034.1";
chr3	HAVANA	start_codon	94687295	94687297	0	-	0	gene_id "ENSMUSG00000068876.17"; transcript_id "ENSMUST00000107273.9"; gene_type "protein_coding"; gene_name "Cgn"; transcript_type "protein_coding"; transcript_name "Cgn-202"; exon_number 2; exon_id "ENSMUSE00001355496.2"; level 2; protein_id "ENSMUSP00000102894.3"; transcript_support_level "1"; mgi_id "MGI:1927237"; tag "basic"; tag "appris_alternative_2"; havana_gene "OTTMUSG00000019660.1"; havana_transcript "OTTMUST00000047033.1";
chr3	HAVANA	start_codon	94687295	94687297	0	-	0	gene_id "ENSMUSG00000068876.17"; transcript_id "ENSMUST00000153263.9"; gene_type "protein_coding"; gene_name "Cgn"; transcript_type "protein_coding"; transcript_name "Cgn-203"; exon_number 2; exon_id "ENSMUSE00001355496.2"; level 2; protein_id "ENSMUSP00000143156.3"; transcript_support_level "2"; mgi_id "MGI:1927237"; tag "basic"; havana_gene "OTTMUSG00000019660.1"; havana_transcript "OTTMUST00000047036.1";
chr3	HAVANA	start_codon	94687295	94687297	0	-	0	gene_id "ENSMUSG00000068876.17"; transcript_id "ENSMUST00000155485.4"; gene_type "protein_coding"; gene_name "Cgn"; transcript_type "protein_coding"; transcript_name "Cgn-204"; exon_number 2; exon_id "ENSMUSE00001355496.2"; level 2; protein_id "ENSMUSP00000142809.3"; transcript_support_level "2"; mgi_id "MGI:1927237"; tag "retained_intron_CDS"; tag "basic"; havana_gene "OTTMUSG00000019660.1"; havana_transcript "OTTMUST00000047035.1";
chr3	ENSEMBL	start_codon	94687298	94687300	0	-	0	gene_id "ENSMUSG00000068876.17"; transcript_id "ENSMUST00000238849.2"; gene_type "protein_coding"; gene_name "Cgn"; transcript_type "protein_coding"; transcript_name "Cgn-205"; exon_number 2; exon_id "ENSMUSE00001355496.2"; level 3; protein_id "ENSMUSP00000159109.2"; mgi_id "MGI:1927237"; tag "basic"; tag "Ensembl_canonical"; tag "GENCODE_Primary"; tag "appris_principal_4"; tag "CCDS"; ccdsid "CCDS50984.1"; havana_gene "OTTMUSG00000019660.1";
chr3	HAVANA	UTR	94687298	94687329	0	-	.	gene_id "ENSMUSG00000068876.17"; transcript_id "ENSMUST00000107272.7"; gene_type "protein_coding"; gene_name "Cgn"; transcript_type "protein_coding"; transcript_name "Cgn-201"; exon_number 2; exon_id "ENSMUSE00001355496.2"; level 1; protein_id "ENSMUSP00000102893.3"; transcript_support_level "1"; mgi_id "MGI:1927237"; tag "basic"; tag "appris_alternative_2"; tag "exp_conf"; havana_gene "OTTMUSG00000019660.1"; havana_transcript "OTTMUST00000047034.1";
chr3	HAVANA	UTR	94687298	94687329	0	-	.	gene_id "ENSMUSG00000068876.17"; transcript_id "ENSMUST00000107273.9"; gene_type "protein_coding"; gene_name "Cgn"; transcript_type "protein_coding"; transcript_name "Cgn-202"; exon_number 2; exon_id "ENSMUSE00001355496.2"; level 2; protein_id "ENSMUSP00000102894.3"; transcript_support_level "1"; mgi_id "MGI:1927237"; tag "basic"; tag "appris_alternative_2"; havana_gene "OTTMUSG00000019660.1"; havana_transcript "OTTMUST00000047033.1";
chr3	HAVANA	UTR	94687298	94687329	0	-	.	gene_id "ENSMUSG00000068876.17"; transcript_id "ENSMUST00000153263.9"; gene_type "protein_coding"; gene_name "Cgn"; transcript_type "protein_coding"; transcript_name "Cgn-203"; exon_number 2; exon_id "ENSMUSE00001355496.2"; level 2; protein_id "ENSMUSP00000143156.3"; transcript_support_level "2"; mgi_id "MGI:1927237"; tag "basic"; havana_gene "OTTMUSG00000019660.1"; havana_transcript "OTTMUST00000047036.1";
chr3	HAVANA	UTR	94687298	94687329	0	-	.	gene_id "ENSMUSG00000068876.17"; transcript_id "ENSMUST00000155485.4"; gene_type "protein_coding"; gene_name "Cgn"; transcript_type "protein_coding"; transcript_name "Cgn-204"; exon_number 2; exon_id "ENSMUSE00001355496.2"; level 2; protein_id "ENSMUSP00000142809.3"; transcript_support_level "2"; mgi_id "MGI:1927237"; tag "retained_intron_CDS"; tag "basic"; havana_gene "OTTMUSG00000019660.1"; havana_transcript "OTTMUST00000047035.1";
chr3	ENSEMBL	UTR	94687301	94687329	0	-	.	gene_id "ENSMUSG00000068876.17"; transcript_id "ENSMUST00000238849.2"; gene_type "protein_coding"; gene_name "Cgn"; transcript_type "protein_coding"; transcript_name "Cgn-205"; exon_number 2; exon_id "ENSMUSE00001355496.2"; level 3; protein_id "ENSMUSP00000159109.2"; mgi_id "MGI:1927237"; tag "basic"; tag "Ensembl_canonical"; tag "GENCODE_Primary"; tag "appris_principal_4"; tag "CCDS"; ccdsid "CCDS50984.1"; havana_gene "OTTMUSG00000019660.1";
chr3	HAVANA	exon	94693687	94693762	0	-	.	gene_id "ENSMUSG00000068876.17"; transcript_id "ENSMUST00000153263.9"; gene_type "protein_coding"; gene_name "Cgn"; transcript_type "protein_coding"; transcript_name "Cgn-203"; exon_number 1; exon_id "ENSMUSE00000735632.2"; level 2; protein_id "ENSMUSP00000143156.3"; transcript_support_level "2"; mgi_id "MGI:1927237"; tag "basic"; havana_gene "OTTMUSG00000019660.1"; havana_transcript "OTTMUST00000047036.1";
chr3	HAVANA	UTR	94693687	94693762	0	-	.	gene_id "ENSMUSG00000068876.17"; transcript_id "ENSMUST00000153263.9"; gene_type "protein_coding"; gene_name "Cgn"; transcript_type "protein_coding"; transcript_name "Cgn-203"; exon_number 1; exon_id "ENSMUSE00000735632.2"; level 2; protein_id "ENSMUSP00000143156.3"; transcript_support_level "2"; mgi_id "MGI:1927237"; tag "basic"; havana_gene "OTTMUSG00000019660.1"; havana_transcript "OTTMUST00000047036.1";
chr3	HAVANA	exon	94693687	94693774	0	-	.	gene_id "ENSMUSG00000068876.17"; transcript_id "ENSMUST00000107272.7"; gene_type "protein_coding"; gene_name "Cgn"; transcript_type "protein_coding"; transcript_name "Cgn-201"; exon_number 1; exon_id "ENSMUSE00000672542.2"; level 1; protein_id "ENSMUSP00000102893.3"; transcript_support_level "1"; mgi_id "MGI:1927237"; tag "basic"; tag "appris_alternative_2"; tag "exp_conf"; havana_gene "OTTMUSG00000019660.1"; havana_transcript "OTTMUST00000047034.1";
chr3	HAVANA	UTR	94693687	94693774	0	-	.	gene_id "ENSMUSG00000068876.17"; transcript_id "ENSMUST00000107272.7"; gene_type "protein_coding"; gene_name "Cgn"; transcript_type "protein_coding"; transcript_name "Cgn-201"; exon_number 1; exon_id "ENSMUSE00000672542.2"; level 1; protein_id "ENSMUSP00000102893.3"; transcript_support_level "1"; mgi_id "MGI:1927237"; tag "basic"; tag "appris_alternative_2"; tag "exp_conf"; havana_gene "OTTMUSG00000019660.1"; havana_transcript "OTTMUST00000047034.1";
chr3	HAVANA	exon	94693687	94693778	0	-	.	gene_id "ENSMUSG00000068876.17"; transcript_id "ENSMUST00000155485.4"; gene_type "protein_coding"; gene_name "Cgn"; transcript_type "protein_coding"; transcript_name "Cgn-204"; exon_number 1; exon_id "ENSMUSE00000768892.2"; level 2; protein_id "ENSMUSP00000142809.3"; transcript_support_level "2"; mgi_id "MGI:1927237"; tag "retained_intron_CDS"; tag "basic"; havana_gene "OTTMUSG00000019660.1"; havana_transcript "OTTMUST00000047035.1";
chr3	HAVANA	UTR	94693687	94693778	0	-	.	gene_id "ENSMUSG00000068876.17"; transcript_id "ENSMUST00000155485.4"; gene_type "protein_coding"; gene_name "Cgn"; transcript_type "protein_coding"; transcript_name "Cgn-204"; exon_number 1; exon_id "ENSMUSE00000768892.2"; level 2; protein_id "ENSMUSP00000142809.3"; transcript_support_level "2"; mgi_id "MGI:1927237"; tag "retained_intron_CDS"; tag "basic"; havana_gene "OTTMUSG00000019660.1"; havana_transcript "OTTMUST00000047035.1";
chr3	HAVANA	exon	94693687	94693803	0	-	.	gene_id "ENSMUSG00000068876.17"; transcript_id "ENSMUST00000107273.9"; gene_type "protein_coding"; gene_name "Cgn"; transcript_type "protein_coding"; transcript_name "Cgn-202"; exon_number 1; exon_id "ENSMUSE00000566477.3"; level 2; protein_id "ENSMUSP00000102894.3"; transcript_support_level "1"; mgi_id "MGI:1927237"; tag "basic"; tag "appris_alternative_2"; havana_gene "OTTMUSG00000019660.1"; havana_transcript "OTTMUST00000047033.1";
chr3	HAVANA	UTR	94693687	94693803	0	-	.	gene_id "ENSMUSG00000068876.17"; transcript_id "ENSMUST00000107273.9"; gene_type "protein_coding"; gene_name "Cgn"; transcript_type "protein_coding"; transcript_name "Cgn-202"; exon_number 1; exon_id "ENSMUSE00000566477.3"; level 2; protein_id "ENSMUSP00000102894.3"; transcript_support_level "1"; mgi_id "MGI:1927237"; tag "basic"; tag "appris_alternative_2"; havana_gene "OTTMUSG00000019660.1"; havana_transcript "OTTMUST00000047033.1";
chr3	ENSEMBL	exon	94693687	94693826	0	-	.	gene_id "ENSMUSG00000068876.17"; transcript_id "ENSMUST00000238849.2"; gene_type "protein_coding"; gene_name "Cgn"; transcript_type "protein_coding"; transcript_name "Cgn-205"; exon_number 1; exon_id "ENSMUSE00001465661.2"; level 3; protein_id "ENSMUSP00000159109.2"; mgi_id "MGI:1927237"; tag "basic"; tag "Ensembl_canonical"; tag "GENCODE_Primary"; tag "appris_principal_4"; tag "CCDS"; ccdsid "CCDS50984.1"; havana_gene "OTTMUSG00000019660.1";
chr3	ENSEMBL	UTR	94693687	94693826	0	-	.	gene_id "ENSMUSG00000068876.17"; transcript_id "ENSMUST00000238849.2"; gene_type "protein_coding"; gene_name "Cgn"; transcript_type "protein_coding"; transcript_name "Cgn-205"; exon_number 1; exon_id "ENSMUSE00001465661.2"; level 3; protein_id "ENSMUSP00000159109.2"; mgi_id "MGI:1927237"; tag "basic"; tag "Ensembl_canonical"; tag "GENCODE_Primary"; tag "appris_principal_4"; tag "CCDS"; ccdsid "CCDS50984.1"; havana_gene "OTTMUSG00000019660.1";
chr3	sragcm37_ss	exon	94694939	94695048	11.2775329729115	-	.	gene_id "ENSMUSG00000068876.17"; transcript_id "ENSMUSG00000068876.17_tx_2"; exon_id "chr3_94694939_94695048_-"; exonnum "1"; txlen "5009";
chr3	HAVANA	exon	94695987	94696183	0	-	.	gene_id "ENSMUSG00000131177.1"; transcript_id "ENSMUST00000304408.1"; gene_type "lncRNA"; gene_name "ENSMUSG00000131177"; transcript_type "lncRNA"; transcript_name "ENSMUST00000304408"; exon_number 2; exon_id "ENSMUSE00001601638.1"; level 2; tag "basic"; tag "Ensembl_canonical"; tag "GENCODE_Primary"; tag "TAGENE";
chr3	HAVANA	gene	94695987	94696830	0	-	.	gene_id "ENSMUSG00000131177.1"; gene_type "lncRNA"; gene_name "ENSMUSG00000131177"; level 2;
chr3	HAVANA	transcript	94695987	94696830	0	-	.	gene_id "ENSMUSG00000131177.1"; transcript_id "ENSMUST00000304408.1"; gene_type "lncRNA"; gene_name "ENSMUSG00000131177"; transcript_type "lncRNA"; transcript_name "ENSMUST00000304408"; level 2; tag "basic"; tag "Ensembl_canonical"; tag "GENCODE_Primary"; tag "TAGENE";
chr3	HAVANA	exon	94696716	94696830	0	-	.	gene_id "ENSMUSG00000131177.1"; transcript_id "ENSMUST00000304408.1"; gene_type "lncRNA"; gene_name "ENSMUSG00000131177"; transcript_type "lncRNA"; transcript_name "ENSMUST00000304408"; exon_number 1; exon_id "ENSMUSE00001601637.1"; level 2; tag "basic"; tag "Ensembl_canonical"; tag "GENCODE_Primary"; tag "TAGENE";
chr3	HAVANA	exon	94699180	94699416	0	-	.	gene_id "ENSMUSG00000131109.1"; transcript_id "ENSMUST00000304027.1"; gene_type "lncRNA"; gene_name "ENSMUSG00000131109"; transcript_type "lncRNA"; transcript_name "ENSMUST00000304027"; exon_number 2; exon_id "ENSMUSE00001600915.1"; level 2; tag "Ensembl_canonical"; tag "GENCODE_Primary"; tag "TAGENE";
chr3	HAVANA	transcript	94699180	94719625	0	-	.	gene_id "ENSMUSG00000131109.1"; transcript_id "ENSMUST00000304027.1"; gene_type "lncRNA"; gene_name "ENSMUSG00000131109"; transcript_type "lncRNA"; transcript_name "ENSMUST00000304027"; level 2; tag "Ensembl_canonical"; tag "GENCODE_Primary"; tag "TAGENE";
chr3	HAVANA	gene	94699180	94719627	0	-	.	gene_id "ENSMUSG00000131109.1"; gene_type "lncRNA"; gene_name "ENSMUSG00000131109"; level 2;
chr3	HAVANA	exon	94699199	94699416	0	-	.	gene_id "ENSMUSG00000131109.1"; transcript_id "ENSMUST00000304028.1"; gene_type "lncRNA"; gene_name "ENSMUSG00000131109"; transcript_type "lncRNA"; transcript_name "ENSMUST00000304028"; exon_number 3; exon_id "ENSMUSE00001600913.1"; level 2; tag "basic"; tag "TAGENE";
chr3	HAVANA	transcript	94699199	94719627	0	-	.	gene_id "ENSMUSG00000131109.1"; transcript_id "ENSMUST00000304028.1"; gene_type "lncRNA"; gene_name "ENSMUSG00000131109"; transcript_type "lncRNA"; transcript_name "ENSMUST00000304028"; level 2; tag "basic"; tag "TAGENE";
chr3	HAVANA	exon	94710729	94710828	0	-	.	gene_id "ENSMUSG00000131109.1"; transcript_id "ENSMUST00000304028.1"; gene_type "lncRNA"; gene_name "ENSMUSG00000131109"; transcript_type "lncRNA"; transcript_name "ENSMUST00000304028"; exon_number 2; exon_id "ENSMUSE00001600914.1"; level 2; tag "basic"; tag "TAGENE";
chr3	ENSEMBL_gcm37	exon	94710729	94710828	0.0386460947740591	-	.	gene_id "ENSMUSG00000131109.1"; transcript_id "ENSMUSG00000131109.1_tx_6"; exon_id "chr3_94710729_94710828_-"; exonnum "3"; txlen "728";
chr3	HAVANA	exon	94711130	94711986	0	-	.	gene_id "ENSMUSG00000131109.1"; transcript_id "ENSMUST00000304029.1"; gene_type "lncRNA"; gene_name "ENSMUSG00000131109"; transcript_type "lncRNA"; transcript_name "ENSMUST00000304029"; exon_number 2; exon_id "ENSMUSE00001600916.1"; level 2; tag "basic"; tag "TAGENE";
chr3	HAVANA	transcript	94711130	94719625	0	-	.	gene_id "ENSMUSG00000131109.1"; transcript_id "ENSMUST00000304029.1"; gene_type "lncRNA"; gene_name "ENSMUSG00000131109"; transcript_type "lncRNA"; transcript_name "ENSMUST00000304029"; level 2; tag "basic"; tag "TAGENE";
chr3	sragcm37_mid	exon	94711542	94711986	0.0386460947740591	-	.	gene_id "ENSMUSG00000131109.1"; transcript_id "ENSMUSG00000131109.1_tx_6"; exon_id "chr3_94711542_94711986_-"; exonnum "2"; txlen "728";
chr3	HAVANA	exon	94719443	94719625	0	-	.	gene_id "ENSMUSG00000131109.1"; transcript_id "ENSMUST00000304027.1"; gene_type "lncRNA"; gene_name "ENSMUSG00000131109"; transcript_type "lncRNA"; transcript_name "ENSMUST00000304027"; exon_number 1; exon_id "ENSMUSE00001600912.1"; level 2; tag "Ensembl_canonical"; tag "GENCODE_Primary"; tag "TAGENE";
chr3	HAVANA	exon	94719443	94719625	0	-	.	gene_id "ENSMUSG00000131109.1"; transcript_id "ENSMUST00000304029.1"; gene_type "lncRNA"; gene_name "ENSMUSG00000131109"; transcript_type "lncRNA"; transcript_name "ENSMUST00000304029"; exon_number 1; exon_id "ENSMUSE00001600912.1"; level 2; tag "basic"; tag "TAGENE";
chr3	ENSEMBL_gcm37	exon	94719443	94719625	0.0386460947740591	-	.	gene_id "ENSMUSG00000131109.1"; transcript_id "ENSMUSG00000131109.1_tx_6"; exon_id "chr3_94719443_94719625_-"; exonnum "1"; txlen "728";
chr3	HAVANA	exon	94719443	94719627	0	-	.	gene_id "ENSMUSG00000131109.1"; transcript_id "ENSMUST00000304028.1"; gene_type "lncRNA"; gene_name "ENSMUSG00000131109"; transcript_type "lncRNA"; transcript_name "ENSMUST00000304028"; exon_number 1; exon_id "ENSMUSE00001600917.1"; level 2; tag "basic"; tag "TAGENE";
chr3	HAVANA	exon	94745927	94746189	0	-	.	gene_id "ENSMUSG00000135735.1"; transcript_id "ENSMUST00000332120.1"; gene_type "lncRNA"; gene_name "ENSMUSG00000135735"; transcript_type "lncRNA"; transcript_name "ENSMUST00000332120"; exon_number 2; exon_id "ENSMUSE00001654736.1"; level 2; tag "basic"; tag "Ensembl_canonical"; tag "GENCODE_Primary"; tag "TAGENE";
chr3	HAVANA	gene	94745927	94747457	0	-	.	gene_id "ENSMUSG00000135735.1"; gene_type "lncRNA"; gene_name "ENSMUSG00000135735"; level 2;
chr3	HAVANA	transcript	94745927	94747457	0	-	.	gene_id "ENSMUSG00000135735.1"; transcript_id "ENSMUST00000332120.1"; gene_type "lncRNA"; gene_name "ENSMUSG00000135735"; transcript_type "lncRNA"; transcript_name "ENSMUST00000332120"; level 2; tag "basic"; tag "Ensembl_canonical"; tag "GENCODE_Primary"; tag "TAGENE";
chr3	HAVANA	exon	94747329	94747457	0	-	.	gene_id "ENSMUSG00000135735.1"; transcript_id "ENSMUST00000332120.1"; gene_type "lncRNA"; gene_name "ENSMUSG00000135735"; transcript_type "lncRNA"; transcript_name "ENSMUST00000332120"; exon_number 1; exon_id "ENSMUSE00001654735.1"; level 2; tag "basic"; tag "Ensembl_canonical"; tag "GENCODE_Primary"; tag "TAGENE";
chr3	sragcm37_es	exon	94752618	94752864	0.222194441431142	-	.	gene_id "sragcm37_gene_66392"; transcript_id "sragcm37_gene_66392_tx_1"; exon_id "chr3_94752618_94752864_-"; exonnum "2"; txlen "630";
chr3	sragcm37_ss	exon	94773238	94773620	0.222194441431142	-	.	gene_id "sragcm37_gene_66392"; transcript_id "sragcm37_gene_66392_tx_1"; exon_id "chr3_94773238_94773620_-"; exonnum "1"; txlen "630";
chr3	HAVANA	UTR	94791404	94791741	0	-	.	gene_id "ENSMUSG00000005779.13"; transcript_id "ENSMUST00000005923.7"; gene_type "protein_coding"; gene_name "Psmb4"; transcript_type "protein_coding"; transcript_name "Psmb4-201"; exon_number 7; exon_id "ENSMUSE00000776119.2"; level 2; protein_id "ENSMUSP00000005923.7"; transcript_support_level "1"; mgi_id "MGI:1098257"; tag "basic"; tag "Ensembl_canonical"; tag "GENCODE_Primary"; tag "appris_principal_1"; tag "CCDS"; ccdsid "CCDS17597.1"; havana_gene "OTTMUSG00000019673.1"; havana_transcript "OTTMUST00000047083.1";
chr3	HAVANA	exon	94791404	94791751	0	-	.	gene_id "ENSMUSG00000005779.13"; transcript_id "ENSMUST00000005923.7"; gene_type "protein_coding"; gene_name "Psmb4"; transcript_type "protein_coding"; transcript_name "Psmb4-201"; exon_number 7; exon_id "ENSMUSE00000776119.2"; level 2; protein_id "ENSMUSP00000005923.7"; transcript_support_level "1"; mgi_id "MGI:1098257"; tag "basic"; tag "Ensembl_canonical"; tag "GENCODE_Primary"; tag "appris_principal_1"; tag "CCDS"; ccdsid "CCDS17597.1"; havana_gene "OTTMUSG00000019673.1"; havana_transcript "OTTMUST00000047083.1";
chr3	HAVANA	gene	94791404	94794272	0	-	.	gene_id "ENSMUSG00000005779.13"; gene_type "protein_coding"; gene_name "Psmb4"; level 2; mgi_id "MGI:1098257"; havana_gene "OTTMUSG00000019673.1";
chr3	HAVANA	transcript	94791404	94794272	0	-	.	gene_id "ENSMUSG00000005779.13"; transcript_id "ENSMUST00000005923.7"; gene_type "protein_coding"; gene_name "Psmb4"; transcript_type "protein_coding"; transcript_name "Psmb4-201"; level 2; protein_id "ENSMUSP00000005923.7"; transcript_support_level "1"; mgi_id "MGI:1098257"; tag "basic"; tag "Ensembl_canonical"; tag "GENCODE_Primary"; tag "appris_principal_1"; tag "CCDS"; ccdsid "CCDS17597.1"; havana_gene "OTTMUSG00000019673.1"; havana_transcript "OTTMUST00000047083.1";
chr3	HAVANA	exon	94791633	94791751	0	-	.	gene_id "ENSMUSG00000005779.13"; transcript_id "ENSMUST00000134133.2"; gene_type "protein_coding"; gene_name "Psmb4"; transcript_type "retained_intron"; transcript_name "Psmb4-203"; exon_number 2; exon_id "ENSMUSE00000637826.5"; level 2; transcript_support_level "2"; mgi_id "MGI:1098257"; havana_gene "OTTMUSG00000019673.1"; havana_transcript "OTTMUST00000047085.1";
chr3	HAVANA	transcript	94791633	94792154	0	-	.	gene_id "ENSMUSG00000005779.13"; transcript_id "ENSMUST00000134133.2"; gene_type "protein_coding"; gene_name "Psmb4"; transcript_type "retained_intron"; transcript_name "Psmb4-203"; level 2; transcript_support_level "2"; mgi_id "MGI:1098257"; havana_gene "OTTMUSG00000019673.1"; havana_transcript "OTTMUST00000047085.1";
chr3	HAVANA	stop_codon	94791739	94791741	0	-	0	gene_id "ENSMUSG00000005779.13"; transcript_id "ENSMUST00000005923.7"; gene_type "protein_coding"; gene_name "Psmb4"; transcript_type "protein_coding"; transcript_name "Psmb4-201"; exon_number 7; exon_id "ENSMUSE00000776119.2"; level 2; protein_id "ENSMUSP00000005923.7"; transcript_support_level "1"; mgi_id "MGI:1098257"; tag "basic"; tag "Ensembl_canonical"; tag "GENCODE_Primary"; tag "appris_principal_1"; tag "CCDS"; ccdsid "CCDS17597.1"; havana_gene "OTTMUSG00000019673.1"; havana_transcript "OTTMUST00000047083.1";
chr3	HAVANA	CDS	94791742	94791751	0	-	1	gene_id "ENSMUSG00000005779.13"; transcript_id "ENSMUST00000005923.7"; gene_type "protein_coding"; gene_name "Psmb4"; transcript_type "protein_coding"; transcript_name "Psmb4-201"; exon_number 7; exon_id "ENSMUSE00000776119.2"; level 2; protein_id "ENSMUSP00000005923.7"; transcript_support_level "1"; mgi_id "MGI:1098257"; tag "basic"; tag "Ensembl_canonical"; tag "GENCODE_Primary"; tag "appris_principal_1"; tag "CCDS"; ccdsid "CCDS17597.1"; havana_gene "OTTMUSG00000019673.1"; havana_transcript "OTTMUST00000047083.1";
chr3	HAVANA	exon	94791982	94792070	0	-	.	gene_id "ENSMUSG00000005779.13"; transcript_id "ENSMUST00000005923.7"; gene_type "protein_coding"; gene_name "Psmb4"; transcript_type "protein_coding"; transcript_name "Psmb4-201"; exon_number 6; exon_id "ENSMUSE00000176609.2"; level 2; protein_id "ENSMUSP00000005923.7"; transcript_support_level "1"; mgi_id "MGI:1098257"; tag "basic"; tag "Ensembl_canonical"; tag "GENCODE_Primary"; tag "appris_principal_1"; tag "CCDS"; ccdsid "CCDS17597.1"; havana_gene "OTTMUSG00000019673.1"; havana_transcript "OTTMUST00000047083.1";
chr3	HAVANA	CDS	94791982	94792070	0	-	0	gene_id "ENSMUSG00000005779.13"; transcript_id "ENSMUST00000005923.7"; gene_type "protein_coding"; gene_name "Psmb4"; transcript_type "protein_coding"; transcript_name "Psmb4-201"; exon_number 6; exon_id "ENSMUSE00000176609.2"; level 2; protein_id "ENSMUSP00000005923.7"; transcript_support_level "1"; mgi_id "MGI:1098257"; tag "basic"; tag "Ensembl_canonical"; tag "GENCODE_Primary"; tag "appris_principal_1"; tag "CCDS"; ccdsid "CCDS17597.1"; havana_gene "OTTMUSG00000019673.1"; havana_transcript "OTTMUST00000047083.1";
chr3	HAVANA	exon	94791982	94792154	0	-	.	gene_id "ENSMUSG00000005779.13"; transcript_id "ENSMUST00000134133.2"; gene_type "protein_coding"; gene_name "Psmb4"; transcript_type "retained_intron"; transcript_name "Psmb4-203"; exon_number 1; exon_id "ENSMUSE00000760475.2"; level 2; transcript_support_level "2"; mgi_id "MGI:1098257"; havana_gene "OTTMUSG00000019673.1"; havana_transcript "OTTMUST00000047085.1";
chr3	HAVANA	exon	94792209	94792344	0	-	.	gene_id "ENSMUSG00000005779.13"; transcript_id "ENSMUST00000133412.8"; gene_type "protein_coding"; gene_name "Psmb4"; transcript_type "retained_intron"; transcript_name "Psmb4-202"; exon_number 5; exon_id "ENSMUSE00000830669.2"; level 2; transcript_support_level "2"; mgi_id "MGI:1098257"; havana_gene "OTTMUSG00000019673.1"; havana_transcript "OTTMUST00000047084.1";
chr3	HAVANA	transcript	94792209	94794173	0	-	.	gene_id "ENSMUSG00000005779.13"; transcript_id "ENSMUST00000133412.8"; gene_type "protein_coding"; gene_name "Psmb4"; transcript_type "retained_intron"; transcript_name "Psmb4-202"; level 2; transcript_support_level "2"; mgi_id "MGI:1098257"; havana_gene "OTTMUSG00000019673.1"; havana_transcript "OTTMUST00000047084.1";
chr3	HAVANA	exon	94792228	94792344	0	-	.	gene_id "ENSMUSG00000005779.13"; transcript_id "ENSMUST00000005923.7"; gene_type "protein_coding"; gene_name "Psmb4"; transcript_type "protein_coding"; transcript_name "Psmb4-201"; exon_number 5; exon_id "ENSMUSE00001238659.2"; level 2; protein_id "ENSMUSP00000005923.7"; transcript_support_level "1"; mgi_id "MGI:1098257"; tag "basic"; tag "Ensembl_canonical"; tag "GENCODE_Primary"; tag "appris_principal_1"; tag "CCDS"; ccdsid "CCDS17597.1"; havana_gene "OTTMUSG00000019673.1"; havana_transcript "OTTMUST00000047083.1";
chr3	HAVANA	CDS	94792228	94792344	0	-	0	gene_id "ENSMUSG00000005779.13"; transcript_id "ENSMUST00000005923.7"; gene_type "protein_coding"; gene_name "Psmb4"; transcript_type "protein_coding"; transcript_name "Psmb4-201"; exon_number 5; exon_id "ENSMUSE00001238659.2"; level 2; protein_id "ENSMUSP00000005923.7"; transcript_support_level "1"; mgi_id "MGI:1098257"; tag "basic"; tag "Ensembl_canonical"; tag "GENCODE_Primary"; tag "appris_principal_1"; tag "CCDS"; ccdsid "CCDS17597.1"; havana_gene "OTTMUSG00000019673.1"; havana_transcript "OTTMUST00000047083.1";
chr3	HAVANA	exon	94792228	94792344	0	-	.	gene_id "ENSMUSG00000005779.13"; transcript_id "ENSMUST00000136143.2"; gene_type "protein_coding"; gene_name "Psmb4"; transcript_type "retained_intron"; transcript_name "Psmb4-204"; exon_number 4; exon_id "ENSMUSE00001208193.2"; level 2; transcript_support_level "1"; mgi_id "MGI:1098257"; havana_gene "OTTMUSG00000019673.1"; havana_transcript "OTTMUST00000055693.1";
chr3	HAVANA	transcript	94792228	94794056	0	-	.	gene_id "ENSMUSG00000005779.13"; transcript_id "ENSMUST00000136143.2"; gene_type "protein_coding"; gene_name "Psmb4"; transcript_type "retained_intron"; transcript_name "Psmb4-204"; level 2; transcript_support_level "1"; mgi_id "MGI:1098257"; havana_gene "OTTMUSG00000019673.1"; havana_transcript "OTTMUST00000055693.1";
chr3	HAVANA	transcript	94792618	94793266	0	-	.	gene_id "ENSMUSG00000005779.13"; transcript_id "ENSMUST00000200513.2"; gene_type "protein_coding"; gene_name "Psmb4"; transcript_type "retained_intron"; transcript_name "Psmb4-205"; level 2; transcript_support_level "NA"; mgi_id "MGI:1098257"; havana_gene "OTTMUSG00000019673.1"; havana_transcript "OTTMUST00000132760.1";
chr3	HAVANA	exon	94792618	94793266	0	-	.	gene_id "ENSMUSG00000005779.13"; transcript_id "ENSMUST00000200513.2"; gene_type "protein_coding"; gene_name "Psmb4"; transcript_type "retained_intron"; transcript_name "Psmb4-205"; exon_number 1; exon_id "ENSMUSE00001354088.2"; level 2; transcript_support_level "NA"; mgi_id "MGI:1098257"; havana_gene "OTTMUSG00000019673.1"; havana_transcript "OTTMUST00000132760.1";
chr3	HAVANA	exon	94792971	94793052	0	-	.	gene_id "ENSMUSG00000005779.13"; transcript_id "ENSMUST00000005923.7"; gene_type "protein_coding"; gene_name "Psmb4"; transcript_type "protein_coding"; transcript_name "Psmb4-201"; exon_number 4; exon_id "ENSMUSE00001295313.2"; level 2; protein_id "ENSMUSP00000005923.7"; transcript_support_level "1"; mgi_id "MGI:1098257"; tag "basic"; tag "Ensembl_canonical"; tag "GENCODE_Primary"; tag "appris_principal_1"; tag "CCDS"; ccdsid "CCDS17597.1"; havana_gene "OTTMUSG00000019673.1"; havana_transcript "OTTMUST00000047083.1";
chr3	HAVANA	CDS	94792971	94793052	0	-	1	gene_id "ENSMUSG00000005779.13"; transcript_id "ENSMUST00000005923.7"; gene_type "protein_coding"; gene_name "Psmb4"; transcript_type "protein_coding"; transcript_name "Psmb4-201"; exon_number 4; exon_id "ENSMUSE00001295313.2"; level 2; protein_id "ENSMUSP00000005923.7"; transcript_support_level "1"; mgi_id "MGI:1098257"; tag "basic"; tag "Ensembl_canonical"; tag "GENCODE_Primary"; tag "appris_principal_1"; tag "CCDS"; ccdsid "CCDS17597.1"; havana_gene "OTTMUSG00000019673.1"; havana_transcript "OTTMUST00000047083.1";
chr3	HAVANA	exon	94792971	94793052	0	-	.	gene_id "ENSMUSG00000005779.13"; transcript_id "ENSMUST00000133412.8"; gene_type "protein_coding"; gene_name "Psmb4"; transcript_type "retained_intron"; transcript_name "Psmb4-202"; exon_number 4; exon_id "ENSMUSE00001273048.2"; level 2; transcript_support_level "2"; mgi_id "MGI:1098257"; havana_gene "OTTMUSG00000019673.1"; havana_transcript "OTTMUST00000047084.1";
chr3	HAVANA	exon	94792971	94793052	0	-	.	gene_id "ENSMUSG00000005779.13"; transcript_id "ENSMUST00000136143.2"; gene_type "protein_coding"; gene_name "Psmb4"; transcript_type "retained_intron"; transcript_name "Psmb4-204"; exon_number 3; exon_id "ENSMUSE00001273048.2"; level 2; transcript_support_level "1"; mgi_id "MGI:1098257"; havana_gene "OTTMUSG00000019673.1"; havana_transcript "OTTMUST00000055693.1";
chr3	HAVANA	exon	94793386	94793532	0	-	.	gene_id "ENSMUSG00000005779.13"; transcript_id "ENSMUST00000005923.7"; gene_type "protein_coding"; gene_name "Psmb4"; transcript_type "protein_coding"; transcript_name "Psmb4-201"; exon_number 3; exon_id "ENSMUSE00001298642.2"; level 2; protein_id "ENSMUSP00000005923.7"; transcript_support_level "1"; mgi_id "MGI:1098257"; tag "basic"; tag "Ensembl_canonical"; tag "GENCODE_Primary"; tag "appris_principal_1"; tag "CCDS"; ccdsid "CCDS17597.1"; havana_gene "OTTMUSG00000019673.1"; havana_transcript "OTTMUST00000047083.1";
chr3	HAVANA	CDS	94793386	94793532	0	-	1	gene_id "ENSMUSG00000005779.13"; transcript_id "ENSMUST00000005923.7"; gene_type "protein_coding"; gene_name "Psmb4"; transcript_type "protein_coding"; transcript_name "Psmb4-201"; exon_number 3; exon_id "ENSMUSE00001298642.2"; level 2; protein_id "ENSMUSP00000005923.7"; transcript_support_level "1"; mgi_id "MGI:1098257"; tag "basic"; tag "Ensembl_canonical"; tag "GENCODE_Primary"; tag "appris_principal_1"; tag "CCDS"; ccdsid "CCDS17597.1"; havana_gene "OTTMUSG00000019673.1"; havana_transcript "OTTMUST00000047083.1";
chr3	HAVANA	exon	94793386	94793532	0	-	.	gene_id "ENSMUSG00000005779.13"; transcript_id "ENSMUST00000133412.8"; gene_type "protein_coding"; gene_name "Psmb4"; transcript_type "retained_intron"; transcript_name "Psmb4-202"; exon_number 3; exon_id "ENSMUSE00001271823.2"; level 2; transcript_support_level "2"; mgi_id "MGI:1098257"; havana_gene "OTTMUSG00000019673.1"; havana_transcript "OTTMUST00000047084.1";
chr3	HAVANA	exon	94793386	94793532	0	-	.	gene_id "ENSMUSG00000005779.13"; transcript_id "ENSMUST00000136143.2"; gene_type "protein_coding"; gene_name "Psmb4"; transcript_type "retained_intron"; transcript_name "Psmb4-204"; exon_number 2; exon_id "ENSMUSE00001271823.2"; level 2; transcript_support_level "1"; mgi_id "MGI:1098257"; havana_gene "OTTMUSG00000019673.1"; havana_transcript "OTTMUST00000055693.1";
chr3	HAVANA	exon	94793752	94793958	0	-	.	gene_id "ENSMUSG00000005779.13"; transcript_id "ENSMUST00000005923.7"; gene_type "protein_coding"; gene_name "Psmb4"; transcript_type "protein_coding"; transcript_name "Psmb4-201"; exon_number 2; exon_id "ENSMUSE00001307936.2"; level 2; protein_id "ENSMUSP00000005923.7"; transcript_support_level "1"; mgi_id "MGI:1098257"; tag "basic"; tag "Ensembl_canonical"; tag "GENCODE_Primary"; tag "appris_principal_1"; tag "CCDS"; ccdsid "CCDS17597.1"; havana_gene "OTTMUSG00000019673.1"; havana_transcript "OTTMUST00000047083.1";
chr3	HAVANA	CDS	94793752	94793958	0	-	1	gene_id "ENSMUSG00000005779.13"; transcript_id "ENSMUST00000005923.7"; gene_type "protein_coding"; gene_name "Psmb4"; transcript_type "protein_coding"; transcript_name "Psmb4-201"; exon_number 2; exon_id "ENSMUSE00001307936.2"; level 2; protein_id "ENSMUSP00000005923.7"; transcript_support_level "1"; mgi_id "MGI:1098257"; tag "basic"; tag "Ensembl_canonical"; tag "GENCODE_Primary"; tag "appris_principal_1"; tag "CCDS"; ccdsid "CCDS17597.1"; havana_gene "OTTMUSG00000019673.1"; havana_transcript "OTTMUST00000047083.1";
chr3	HAVANA	exon	94793752	94793958	0	-	.	gene_id "ENSMUSG00000005779.13"; transcript_id "ENSMUST00000133412.8"; gene_type "protein_coding"; gene_name "Psmb4"; transcript_type "retained_intron"; transcript_name "Psmb4-202"; exon_number 2; exon_id "ENSMUSE00001226477.2"; level 2; transcript_support_level "2"; mgi_id "MGI:1098257"; havana_gene "OTTMUSG00000019673.1"; havana_transcript "OTTMUST00000047084.1";
chr3	HAVANA	exon	94793752	94794056	0	-	.	gene_id "ENSMUSG00000005779.13"; transcript_id "ENSMUST00000136143.2"; gene_type "protein_coding"; gene_name "Psmb4"; transcript_type "retained_intron"; transcript_name "Psmb4-204"; exon_number 1; exon_id "ENSMUSE00000779564.2"; level 2; transcript_support_level "1"; mgi_id "MGI:1098257"; havana_gene "OTTMUSG00000019673.1"; havana_transcript "OTTMUST00000055693.1";
chr3	HAVANA	exon	94794080	94794173	0	-	.	gene_id "ENSMUSG00000005779.13"; transcript_id "ENSMUST00000133412.8"; gene_type "protein_coding"; gene_name "Psmb4"; transcript_type "retained_intron"; transcript_name "Psmb4-202"; exon_number 1; exon_id "ENSMUSE00000784137.2"; level 2; transcript_support_level "2"; mgi_id "MGI:1098257"; havana_gene "OTTMUSG00000019673.1"; havana_transcript "OTTMUST00000047084.1";
chr3	HAVANA	CDS	94794080	94794219	0	-	0	gene_id "ENSMUSG00000005779.13"; transcript_id "ENSMUST00000005923.7"; gene_type "protein_coding"; gene_name "Psmb4"; transcript_type "protein_coding"; transcript_name "Psmb4-201"; exon_number 1; exon_id "ENSMUSE00000176612.8"; level 2; protein_id "ENSMUSP00000005923.7"; transcript_support_level "1"; mgi_id "MGI:1098257"; tag "basic"; tag "Ensembl_canonical"; tag "GENCODE_Primary"; tag "appris_principal_1"; tag "CCDS"; ccdsid "CCDS17597.1"; havana_gene "OTTMUSG00000019673.1"; havana_transcript "OTTMUST00000047083.1";
chr3	HAVANA	exon	94794080	94794272	0	-	.	gene_id "ENSMUSG00000005779.13"; transcript_id "ENSMUST00000005923.7"; gene_type "protein_coding"; gene_name "Psmb4"; transcript_type "protein_coding"; transcript_name "Psmb4-201"; exon_number 1; exon_id "ENSMUSE00000176612.8"; level 2; protein_id "ENSMUSP00000005923.7"; transcript_support_level "1"; mgi_id "MGI:1098257"; tag "basic"; tag "Ensembl_canonical"; tag "GENCODE_Primary"; tag "appris_principal_1"; tag "CCDS"; ccdsid "CCDS17597.1"; havana_gene "OTTMUSG00000019673.1"; havana_transcript "OTTMUST00000047083.1";
chr3	HAVANA	start_codon	94794217	94794219	0	-	0	gene_id "ENSMUSG00000005779.13"; transcript_id "ENSMUST00000005923.7"; gene_type "protein_coding"; gene_name "Psmb4"; transcript_type "protein_coding"; transcript_name "Psmb4-201"; exon_number 1; exon_id "ENSMUSE00000176612.8"; level 2; protein_id "ENSMUSP00000005923.7"; transcript_support_level "1"; mgi_id "MGI:1098257"; tag "basic"; tag "Ensembl_canonical"; tag "GENCODE_Primary"; tag "appris_principal_1"; tag "CCDS"; ccdsid "CCDS17597.1"; havana_gene "OTTMUSG00000019673.1"; havana_transcript "OTTMUST00000047083.1";
chr3	HAVANA	UTR	94794220	94794272	0	-	.	gene_id "ENSMUSG00000005779.13"; transcript_id "ENSMUST00000005923.7"; gene_type "protein_coding"; gene_name "Psmb4"; transcript_type "protein_coding"; transcript_name "Psmb4-201"; exon_number 1; exon_id "ENSMUSE00000176612.8"; level 2; protein_id "ENSMUSP00000005923.7"; transcript_support_level "1"; mgi_id "MGI:1098257"; tag "basic"; tag "Ensembl_canonical"; tag "GENCODE_Primary"; tag "appris_principal_1"; tag "CCDS"; ccdsid "CCDS17597.1"; havana_gene "OTTMUSG00000019673.1"; havana_transcript "OTTMUST00000047083.1";
chr3	ENSEMBL	gene	94827633	94827734	0	-	.	gene_id "ENSMUSG00000087720.4"; gene_type "snRNA"; gene_name "Gm26279"; level 3; mgi_id "MGI:5456056";
chr3	ENSEMBL	transcript	94827633	94827734	0	-	.	gene_id "ENSMUSG00000087720.4"; transcript_id "ENSMUST00000157095.4"; gene_type "snRNA"; gene_name "Gm26279"; transcript_type "snRNA"; transcript_name "Gm26279-201"; level 3; transcript_support_level "NA"; mgi_id "MGI:5456056"; tag "basic"; tag "Ensembl_canonical"; tag "GENCODE_Primary";
chr3	ENSEMBL	exon	94827633	94827734	0	-	.	gene_id "ENSMUSG00000087720.4"; transcript_id "ENSMUST00000157095.4"; gene_type "snRNA"; gene_name "Gm26279"; transcript_type "snRNA"; transcript_name "Gm26279-201"; exon_number 1; exon_id "ENSMUSE00000846230.4"; level 3; transcript_support_level "NA"; mgi_id "MGI:5456056"; tag "basic"; tag "Ensembl_canonical"; tag "GENCODE_Primary";
chr3	sragcm37_es	exon	94827641	94828860	0.716860368874967	-	.	gene_id "ENSMUSG00000125547.1"; transcript_id "ENSMUSG00000125547.1_tx_4"; exon_id "chr3_94827641_94828860_-"; exonnum "3"; txlen "1524";
chr3	sragcm37_es	exon	94827641	94828860	0.694570660519232	-	.	gene_id "ENSMUSG00000125547.1"; transcript_id "ENSMUSG00000125547.1_tx_5"; exon_id "chr3_94827641_94828860_-"; exonnum "4"; txlen "1543";
chr3	sragcm37_es	exon	94827641	94828860	0.6438572411517	-	.	gene_id "ENSMUSG00000125547.1"; transcript_id "ENSMUSG00000125547.1_tx_6"; exon_id "chr3_94827641_94828860_-"; exonnum "3"; txlen "1482";
chr3	HAVANA	exon	94834735	94835059	0	-	.	gene_id "ENSMUSG00000125547.1"; transcript_id "ENSMUST00000270751.1"; gene_type "lncRNA"; gene_name "ENSMUSG00000125547"; transcript_type "lncRNA"; transcript_name "ENSMUST00000270751"; exon_number 4; exon_id "ENSMUSE00001536846.1"; level 2; tag "basic"; tag "Ensembl_canonical"; tag "GENCODE_Primary"; tag "TAGENE";
chr3	HAVANA	transcript	94834735	94837775	0	-	.	gene_id "ENSMUSG00000125547.1"; transcript_id "ENSMUST00000270751.1"; gene_type "lncRNA"; gene_name "ENSMUSG00000125547"; transcript_type "lncRNA"; transcript_name "ENSMUST00000270751"; level 2; tag "basic"; tag "Ensembl_canonical"; tag "GENCODE_Primary"; tag "TAGENE";
chr3	HAVANA	gene	94834735	94837781	0	-	.	gene_id "ENSMUSG00000125547.1"; gene_type "lncRNA"; gene_name "ENSMUSG00000125547"; level 2;
chr3	HAVANA	exon	94834743	94835059	0	-	.	gene_id "ENSMUSG00000125547.1"; transcript_id "ENSMUST00000270753.1"; gene_type "lncRNA"; gene_name "ENSMUSG00000125547"; transcript_type "lncRNA"; transcript_name "ENSMUST00000270753"; exon_number 3; exon_id "ENSMUSE00001536851.1"; level 2; tag "TAGENE";
chr3	HAVANA	exon	94834743	94835059	0	-	.	gene_id "ENSMUSG00000125547.1"; transcript_id "ENSMUST00000270752.1"; gene_type "lncRNA"; gene_name "ENSMUSG00000125547"; transcript_type "lncRNA"; transcript_name "ENSMUST00000270752"; exon_number 3; exon_id "ENSMUSE00001536851.1"; level 2; tag "basic"; tag "TAGENE";
chr3	HAVANA	transcript	94834743	94837772	0	-	.	gene_id "ENSMUSG00000125547.1"; transcript_id "ENSMUST00000270753.1"; gene_type "lncRNA"; gene_name "ENSMUSG00000125547"; transcript_type "lncRNA"; transcript_name "ENSMUST00000270753"; level 2; tag "TAGENE";
chr3	HAVANA	transcript	94834743	94837781	0	-	.	gene_id "ENSMUSG00000125547.1"; transcript_id "ENSMUST00000270752.1"; gene_type "lncRNA"; gene_name "ENSMUSG00000125547"; transcript_type "lncRNA"; transcript_name "ENSMUST00000270752"; level 2; tag "basic"; tag "TAGENE";
chr3	HAVANA	exon	94834748	94835059	0	-	.	gene_id "ENSMUSG00000125547.1"; transcript_id "ENSMUST00000270754.1"; gene_type "lncRNA"; gene_name "ENSMUSG00000125547"; transcript_type "lncRNA"; transcript_name "ENSMUST00000270754"; exon_number 3; exon_id "ENSMUSE00001536845.1"; level 2; tag "basic"; tag "TAGENE";
chr3	HAVANA	transcript	94834748	94837754	0	-	.	gene_id "ENSMUSG00000125547.1"; transcript_id "ENSMUST00000270754.1"; gene_type "lncRNA"; gene_name "ENSMUSG00000125547"; transcript_type "lncRNA"; transcript_name "ENSMUST00000270754"; level 2; tag "basic"; tag "TAGENE";
chr3	HAVANA	exon	94836779	94836899	0	-	.	gene_id "ENSMUSG00000125547.1"; transcript_id "ENSMUST00000270751.1"; gene_type "lncRNA"; gene_name "ENSMUSG00000125547"; transcript_type "lncRNA"; transcript_name "ENSMUST00000270751"; exon_number 3; exon_id "ENSMUSE00001536848.1"; level 2; tag "basic"; tag "Ensembl_canonical"; tag "GENCODE_Primary"; tag "TAGENE";
chr3	HAVANA	exon	94836779	94836899	0	-	.	gene_id "ENSMUSG00000125547.1"; transcript_id "ENSMUST00000270753.1"; gene_type "lncRNA"; gene_name "ENSMUSG00000125547"; transcript_type "lncRNA"; transcript_name "ENSMUST00000270753"; exon_number 2; exon_id "ENSMUSE00001536848.1"; level 2; tag "TAGENE";
chr3	HAVANA	exon	94836779	94836899	0	-	.	gene_id "ENSMUSG00000125547.1"; transcript_id "ENSMUST00000270754.1"; gene_type "lncRNA"; gene_name "ENSMUSG00000125547"; transcript_type "lncRNA"; transcript_name "ENSMUST00000270754"; exon_number 2; exon_id "ENSMUSE00001536848.1"; level 2; tag "basic"; tag "TAGENE";
chr3	ENSEMBL_gcm37	exon	94836779	94836899	0.694570660519232	-	.	gene_id "ENSMUSG00000125547.1"; transcript_id "ENSMUSG00000125547.1_tx_5"; exon_id "chr3_94836779_94836899_-"; exonnum "3"; txlen "1543";
chr3	ENSEMBL_gcm37	exon	94836779	94836899	0.6438572411517	-	.	gene_id "ENSMUSG00000125547.1"; transcript_id "ENSMUSG00000125547.1_tx_6"; exon_id "chr3_94836779_94836899_-"; exonnum "2"; txlen "1482";
chr3	HAVANA	exon	94836779	94836941	0	-	.	gene_id "ENSMUSG00000125547.1"; transcript_id "ENSMUST00000270752.1"; gene_type "lncRNA"; gene_name "ENSMUSG00000125547"; transcript_type "lncRNA"; transcript_name "ENSMUST00000270752"; exon_number 2; exon_id "ENSMUSE00001536847.1"; level 2; tag "basic"; tag "TAGENE";
chr3	ENSEMBL_gcm37	exon	94836779	94836941	0.716860368874967	-	.	gene_id "ENSMUSG00000125547.1"; transcript_id "ENSMUSG00000125547.1_tx_4"; exon_id "chr3_94836779_94836941_-"; exonnum "2"; txlen "1524";
chr3	HAVANA	exon	94837005	94837065	0	-	.	gene_id "ENSMUSG00000125547.1"; transcript_id "ENSMUST00000270751.1"; gene_type "lncRNA"; gene_name "ENSMUSG00000125547"; transcript_type "lncRNA"; transcript_name "ENSMUST00000270751"; exon_number 2; exon_id "ENSMUSE00001536852.1"; level 2; tag "basic"; tag "Ensembl_canonical"; tag "GENCODE_Primary"; tag "TAGENE";
chr3	ENSEMBL_gcm37	exon	94837005	94837065	0.694570660519232	-	.	gene_id "ENSMUSG00000125547.1"; transcript_id "ENSMUSG00000125547.1_tx_5"; exon_id "chr3_94837005_94837065_-"; exonnum "2"; txlen "1543";
chr3	HAVANA	exon	94837005	94837754	0	-	.	gene_id "ENSMUSG00000125547.1"; transcript_id "ENSMUST00000270754.1"; gene_type "lncRNA"; gene_name "ENSMUSG00000125547"; transcript_type "lncRNA"; transcript_name "ENSMUST00000270754"; exon_number 1; exon_id "ENSMUSE00001536853.1"; level 2; tag "basic"; tag "TAGENE";
chr3	HAVANA	exon	94837635	94837772	0	-	.	gene_id "ENSMUSG00000125547.1"; transcript_id "ENSMUST00000270753.1"; gene_type "lncRNA"; gene_name "ENSMUSG00000125547"; transcript_type "lncRNA"; transcript_name "ENSMUST00000270753"; exon_number 1; exon_id "ENSMUSE00001536850.1"; level 2; tag "TAGENE";
chr3	HAVANA	exon	94837635	94837775	0	-	.	gene_id "ENSMUSG00000125547.1"; transcript_id "ENSMUST00000270751.1"; gene_type "lncRNA"; gene_name "ENSMUSG00000125547"; transcript_type "lncRNA"; transcript_name "ENSMUST00000270751"; exon_number 1; exon_id "ENSMUSE00001536849.1"; level 2; tag "basic"; tag "Ensembl_canonical"; tag "GENCODE_Primary"; tag "TAGENE";
chr3	ENSEMBL_gcm37	exon	94837635	94837775	0.716860368874967	-	.	gene_id "ENSMUSG00000125547.1"; transcript_id "ENSMUSG00000125547.1_tx_4"; exon_id "chr3_94837635_94837775_-"; exonnum "1"; txlen "1524";
chr3	ENSEMBL_gcm37	exon	94837635	94837775	0.694570660519232	-	.	gene_id "ENSMUSG00000125547.1"; transcript_id "ENSMUSG00000125547.1_tx_5"; exon_id "chr3_94837635_94837775_-"; exonnum "1"; txlen "1543";
chr3	ENSEMBL_gcm37	exon	94837635	94837775	0.6438572411517	-	.	gene_id "ENSMUSG00000125547.1"; transcript_id "ENSMUSG00000125547.1_tx_6"; exon_id "chr3_94837635_94837775_-"; exonnum "1"; txlen "1482";
chr3	HAVANA	exon	94837635	94837781	0	-	.	gene_id "ENSMUSG00000125547.1"; transcript_id "ENSMUST00000270752.1"; gene_type "lncRNA"; gene_name "ENSMUSG00000125547"; transcript_type "lncRNA"; transcript_name "ENSMUST00000270752"; exon_number 1; exon_id "ENSMUSE00001536854.1"; level 2; tag "basic"; tag "TAGENE";
chr3	HAVANA	exon	94841622	94841778	0	-	.	gene_id "ENSMUSG00000129094.1"; transcript_id "ENSMUST00000291642.1"; gene_type "lncRNA"; gene_name "ENSMUSG00000129094"; transcript_type "lncRNA"; transcript_name "ENSMUST00000291642"; exon_number 3; exon_id "ENSMUSE00001577365.1"; level 2; tag "TAGENE";
chr3	HAVANA	transcript	94841622	94861203	0	-	.	gene_id "ENSMUSG00000129094.1"; transcript_id "ENSMUST00000291642.1"; gene_type "lncRNA"; gene_name "ENSMUSG00000129094"; transcript_type "lncRNA"; transcript_name "ENSMUST00000291642"; level 2; tag "TAGENE";
chr3	HAVANA	gene	94841622	94861625	0	-	.	gene_id "ENSMUSG00000129094.1"; gene_type "lncRNA"; gene_name "ENSMUSG00000129094"; level 2;
chr3	HAVANA	exon	94841627	94841778	0	-	.	gene_id "ENSMUSG00000129094.1"; transcript_id "ENSMUST00000291641.1"; gene_type "lncRNA"; gene_name "ENSMUSG00000129094"; transcript_type "lncRNA"; transcript_name "ENSMUST00000291641"; exon_number 4; exon_id "ENSMUSE00001577373.1"; level 2; tag "basic"; tag "Ensembl_canonical"; tag "GENCODE_Primary"; tag "TAGENE";
chr3	HAVANA	transcript	94841627	94861285	0	-	.	gene_id "ENSMUSG00000129094.1"; transcript_id "ENSMUST00000291641.1"; gene_type "lncRNA"; gene_name "ENSMUSG00000129094"; transcript_type "lncRNA"; transcript_name "ENSMUST00000291641"; level 2; tag "basic"; tag "Ensembl_canonical"; tag "GENCODE_Primary"; tag "TAGENE";
chr3	HAVANA	exon	94847703	94847885	0	-	.	gene_id "ENSMUSG00000129094.1"; transcript_id "ENSMUST00000291641.1"; gene_type "lncRNA"; gene_name "ENSMUSG00000129094"; transcript_type "lncRNA"; transcript_name "ENSMUST00000291641"; exon_number 3; exon_id "ENSMUSE00001577372.1"; level 2; tag "basic"; tag "Ensembl_canonical"; tag "GENCODE_Primary"; tag "TAGENE";
chr3	HAVANA	exon	94847753	94847885	0	-	.	gene_id "ENSMUSG00000129094.1"; transcript_id "ENSMUST00000291644.1"; gene_type "lncRNA"; gene_name "ENSMUSG00000129094"; transcript_type "lncRNA"; transcript_name "ENSMUST00000291644"; exon_number 3; exon_id "ENSMUSE00001577362.1"; level 2; tag "TAGENE";
chr3	HAVANA	transcript	94847753	94861249	0	-	.	gene_id "ENSMUSG00000129094.1"; transcript_id "ENSMUST00000291644.1"; gene_type "lncRNA"; gene_name "ENSMUSG00000129094"; transcript_type "lncRNA"; transcript_name "ENSMUST00000291644"; level 2; tag "TAGENE";
chr3	HAVANA	exon	94847760	94847885	0	-	.	gene_id "ENSMUSG00000129094.1"; transcript_id "ENSMUST00000291643.1"; gene_type "lncRNA"; gene_name "ENSMUSG00000129094"; transcript_type "lncRNA"; transcript_name "ENSMUST00000291643"; exon_number 3; exon_id "ENSMUSE00001577361.1"; level 2; tag "TAGENE";
chr3	HAVANA	transcript	94847760	94861625	0	-	.	gene_id "ENSMUSG00000129094.1"; transcript_id "ENSMUST00000291643.1"; gene_type "lncRNA"; gene_name "ENSMUSG00000129094"; transcript_type "lncRNA"; transcript_name "ENSMUST00000291643"; level 2; tag "TAGENE";
chr3	HAVANA	exon	94847900	94848333	0	-	.	gene_id "ENSMUSG00000129094.1"; transcript_id "ENSMUST00000291645.1"; gene_type "lncRNA"; gene_name "ENSMUSG00000129094"; transcript_type "lncRNA"; transcript_name "ENSMUST00000291645"; exon_number 2; exon_id "ENSMUSE00001577374.1"; level 2; tag "basic"; tag "TAGENE";
chr3	HAVANA	transcript	94847900	94861247	0	-	.	gene_id "ENSMUSG00000129094.1"; transcript_id "ENSMUST00000291645.1"; gene_type "lncRNA"; gene_name "ENSMUSG00000129094"; transcript_type "lncRNA"; transcript_name "ENSMUST00000291645"; level 2; tag "basic"; tag "TAGENE";
chr3	HAVANA	exon	94848237	94848333	0	-	.	gene_id "ENSMUSG00000129094.1"; transcript_id "ENSMUST00000291642.1"; gene_type "lncRNA"; gene_name "ENSMUSG00000129094"; transcript_type "lncRNA"; transcript_name "ENSMUST00000291642"; exon_number 2; exon_id "ENSMUSE00001577371.1"; level 2; tag "TAGENE";
chr3	HAVANA	exon	94848237	94848333	0	-	.	gene_id "ENSMUSG00000129094.1"; transcript_id "ENSMUST00000291641.1"; gene_type "lncRNA"; gene_name "ENSMUSG00000129094"; transcript_type "lncRNA"; transcript_name "ENSMUST00000291641"; exon_number 2; exon_id "ENSMUSE00001577371.1"; level 2; tag "basic"; tag "Ensembl_canonical"; tag "GENCODE_Primary"; tag "TAGENE";
chr3	HAVANA	exon	94848237	94848333	0	-	.	gene_id "ENSMUSG00000129094.1"; transcript_id "ENSMUST00000291644.1"; gene_type "lncRNA"; gene_name "ENSMUSG00000129094"; transcript_type "lncRNA"; transcript_name "ENSMUST00000291644"; exon_number 2; exon_id "ENSMUSE00001577371.1"; level 2; tag "TAGENE";
chr3	HAVANA	exon	94848237	94848333	0	-	.	gene_id "ENSMUSG00000129094.1"; transcript_id "ENSMUST00000291643.1"; gene_type "lncRNA"; gene_name "ENSMUSG00000129094"; transcript_type "lncRNA"; transcript_name "ENSMUST00000291643"; exon_number 2; exon_id "ENSMUSE00001577371.1"; level 2; tag "TAGENE";
chr3	sragcm37_es	exon	94858729	94860032	0.334952895288864	-	.	gene_id "ENSMUSG00000129094.1"; transcript_id "ENSMUSG00000129094.1_tx_1"; exon_id "chr3_94858729_94860032_-"; exonnum "3"; txlen "1560";
chr3	HAVANA	exon	94860212	94860404	0	-	.	gene_id "ENSMUSG00000129094.1"; transcript_id "ENSMUST00000291646.1"; gene_type "lncRNA"; gene_name "ENSMUSG00000129094"; transcript_type "lncRNA"; transcript_name "ENSMUST00000291646"; exon_number 2; exon_id "ENSMUSE00001577370.1"; level 2; tag "TAGENE";
chr3	HAVANA	transcript	94860212	94861244	0	-	.	gene_id "ENSMUSG00000129094.1"; transcript_id "ENSMUST00000291646.1"; gene_type "lncRNA"; gene_name "ENSMUSG00000129094"; transcript_type "lncRNA"; transcript_name "ENSMUST00000291646"; level 2; tag "TAGENE";
chr3	sragcm37_mid	exon	94860249	94860404	0.334952895288864	-	.	gene_id "ENSMUSG00000129094.1"; transcript_id "ENSMUSG00000129094.1_tx_1"; exon_id "chr3_94860249_94860404_-"; exonnum "2"; txlen "1560";
chr3	HAVANA	exon	94861003	94861203	0	-	.	gene_id "ENSMUSG00000129094.1"; transcript_id "ENSMUST00000291642.1"; gene_type "lncRNA"; gene_name "ENSMUSG00000129094"; transcript_type "lncRNA"; transcript_name "ENSMUST00000291642"; exon_number 1; exon_id "ENSMUSE00001577369.1"; level 2; tag "TAGENE";
chr3	HAVANA	exon	94861003	94861244	0	-	.	gene_id "ENSMUSG00000129094.1"; transcript_id "ENSMUST00000291646.1"; gene_type "lncRNA"; gene_name "ENSMUSG00000129094"; transcript_type "lncRNA"; transcript_name "ENSMUST00000291646"; exon_number 1; exon_id "ENSMUSE00001577366.1"; level 2; tag "TAGENE";
chr3	HAVANA	exon	94861003	94861247	0	-	.	gene_id "ENSMUSG00000129094.1"; transcript_id "ENSMUST00000291645.1"; gene_type "lncRNA"; gene_name "ENSMUSG00000129094"; transcript_type "lncRNA"; transcript_name "ENSMUST00000291645"; exon_number 1; exon_id "ENSMUSE00001577367.1"; level 2; tag "basic"; tag "TAGENE";
chr3	HAVANA	exon	94861003	94861249	0	-	.	gene_id "ENSMUSG00000129094.1"; transcript_id "ENSMUST00000291644.1"; gene_type "lncRNA"; gene_name "ENSMUSG00000129094"; transcript_type "lncRNA"; transcript_name "ENSMUST00000291644"; exon_number 1; exon_id "ENSMUSE00001577363.1"; level 2; tag "TAGENE";
chr3	HAVANA	exon	94861003	94861285	0	-	.	gene_id "ENSMUSG00000129094.1"; transcript_id "ENSMUST00000291641.1"; gene_type "lncRNA"; gene_name "ENSMUSG00000129094"; transcript_type "lncRNA"; transcript_name "ENSMUST00000291641"; exon_number 1; exon_id "ENSMUSE00001577364.1"; level 2; tag "basic"; tag "Ensembl_canonical"; tag "GENCODE_Primary"; tag "TAGENE";
chr3	HAVANA	exon	94861526	94861625	0	-	.	gene_id "ENSMUSG00000129094.1"; transcript_id "ENSMUST00000291643.1"; gene_type "lncRNA"; gene_name "ENSMUSG00000129094"; transcript_type "lncRNA"; transcript_name "ENSMUST00000291643"; exon_number 1; exon_id "ENSMUSE00001577368.1"; level 2; tag "TAGENE";
chr3	ENSEMBL_gcm37	exon	94861526	94861625	0.334952895288864	-	.	gene_id "ENSMUSG00000129094.1"; transcript_id "ENSMUSG00000129094.1_tx_1"; exon_id "chr3_94861526_94861625_-"; exonnum "1"; txlen "1560";
chr3	HAVANA	exon	94866345	94867162	0	-	.	gene_id "ENSMUSG00000087660.3"; transcript_id "ENSMUST00000125186.2"; gene_type "lncRNA"; gene_name "B230398E01Rik"; transcript_type "lncRNA"; transcript_name "B230398E01Rik-201"; exon_number 3; exon_id "ENSMUSE00000754794.2"; level 2; transcript_support_level "1"; mgi_id "MGI:1925930"; tag "basic"; havana_gene "OTTMUSG00000019663.1"; havana_transcript "OTTMUST00000047041.1";
chr3	HAVANA	transcript	94866345	94869359	0	-	.	gene_id "ENSMUSG00000087660.3"; transcript_id "ENSMUST00000125186.2"; gene_type "lncRNA"; gene_name "B230398E01Rik"; transcript_type "lncRNA"; transcript_name "B230398E01Rik-201"; level 2; transcript_support_level "1"; mgi_id "MGI:1925930"; tag "basic"; havana_gene "OTTMUSG00000019663.1"; havana_transcript "OTTMUST00000047041.1";
chr3	HAVANA	gene	94866345	94882897	0	-	.	gene_id "ENSMUSG00000087660.3"; gene_type "lncRNA"; gene_name "B230398E01Rik"; level 2; mgi_id "MGI:1925930"; havana_gene "OTTMUSG00000019663.1";
chr3	HAVANA	exon	94866817	94867162	0	-	.	gene_id "ENSMUSG00000087660.3"; transcript_id "ENSMUST00000355063.1"; gene_type "lncRNA"; gene_name "B230398E01Rik"; transcript_type "lncRNA"; transcript_name "B230398E01Rik-211"; exon_number 3; exon_id "ENSMUSE00001698771.1"; level 2; mgi_id "MGI:1925930"; tag "TAGENE"; havana_gene "OTTMUSG00000019663.1";
chr3	HAVANA	transcript	94866817	94881999	0	-	.	gene_id "ENSMUSG00000087660.3"; transcript_id "ENSMUST00000355063.1"; gene_type "lncRNA"; gene_name "B230398E01Rik"; transcript_type "lncRNA"; transcript_name "B230398E01Rik-211"; level 2; mgi_id "MGI:1925930"; tag "TAGENE"; havana_gene "OTTMUSG00000019663.1";
chr3	HAVANA	exon	94866981	94867162	0	-	.	gene_id "ENSMUSG00000087660.3"; transcript_id "ENSMUST00000355069.1"; gene_type "lncRNA"; gene_name "B230398E01Rik"; transcript_type "lncRNA"; transcript_name "B230398E01Rik-217"; exon_number 3; exon_id "ENSMUSE00001698800.1"; level 2; mgi_id "MGI:1925930"; tag "TAGENE"; havana_gene "OTTMUSG00000019663.1";
chr3	HAVANA	exon	94866981	94867162	0	-	.	gene_id "ENSMUSG00000087660.3"; transcript_id "ENSMUST00000355064.1"; gene_type "lncRNA"; gene_name "B230398E01Rik"; transcript_type "lncRNA"; transcript_name "B230398E01Rik-212"; exon_number 3; exon_id "ENSMUSE00001698800.1"; level 2; mgi_id "MGI:1925930"; tag "basic"; tag "TAGENE"; havana_gene "OTTMUSG00000019663.1";
chr3	HAVANA	exon	94866981	94867162	0	-	.	gene_id "ENSMUSG00000087660.3"; transcript_id "ENSMUST00000355059.1"; gene_type "lncRNA"; gene_name "B230398E01Rik"; transcript_type "lncRNA"; transcript_name "B230398E01Rik-207"; exon_number 3; exon_id "ENSMUSE00001698800.1"; level 2; mgi_id "MGI:1925930"; tag "TAGENE"; havana_gene "OTTMUSG00000019663.1";
chr3	HAVANA	transcript	94866981	94881973	0	-	.	gene_id "ENSMUSG00000087660.3"; transcript_id "ENSMUST00000355069.1"; gene_type "lncRNA"; gene_name "B230398E01Rik"; transcript_type "lncRNA"; transcript_name "B230398E01Rik-217"; level 2; mgi_id "MGI:1925930"; tag "TAGENE"; havana_gene "OTTMUSG00000019663.1";
chr3	HAVANA	transcript	94866981	94881990	0	-	.	gene_id "ENSMUSG00000087660.3"; transcript_id "ENSMUST00000355064.1"; gene_type "lncRNA"; gene_name "B230398E01Rik"; transcript_type "lncRNA"; transcript_name "B230398E01Rik-212"; level 2; mgi_id "MGI:1925930"; tag "basic"; tag "TAGENE"; havana_gene "OTTMUSG00000019663.1";
chr3	HAVANA	transcript	94866981	94882314	0	-	.	gene_id "ENSMUSG00000087660.3"; transcript_id "ENSMUST00000355059.1"; gene_type "lncRNA"; gene_name "B230398E01Rik"; transcript_type "lncRNA"; transcript_name "B230398E01Rik-207"; level 2; mgi_id "MGI:1925930"; tag "TAGENE"; havana_gene "OTTMUSG00000019663.1";
chr3	HAVANA	exon	94866982	94867162	0	-	.	gene_id "ENSMUSG00000087660.3"; transcript_id "ENSMUST00000355079.1"; gene_type "lncRNA"; gene_name "B230398E01Rik"; transcript_type "lncRNA"; transcript_name "B230398E01Rik-227"; exon_number 3; exon_id "ENSMUSE00001698802.1"; level 2; mgi_id "MGI:1925930"; tag "TAGENE"; havana_gene "OTTMUSG00000019663.1";
chr3	HAVANA	exon	94866982	94867162	0	-	.	gene_id "ENSMUSG00000087660.3"; transcript_id "ENSMUST00000355076.1"; gene_type "lncRNA"; gene_name "B230398E01Rik"; transcript_type "lncRNA"; transcript_name "B230398E01Rik-224"; exon_number 4; exon_id "ENSMUSE00001698802.1"; level 2; mgi_id "MGI:1925930"; tag "basic"; tag "TAGENE"; havana_gene "OTTMUSG00000019663.1";
chr3	HAVANA	exon	94866982	94867162	0	-	.	gene_id "ENSMUSG00000087660.3"; transcript_id "ENSMUST00000355073.1"; gene_type "lncRNA"; gene_name "B230398E01Rik"; transcript_type "lncRNA"; transcript_name "B230398E01Rik-221"; exon_number 3; exon_id "ENSMUSE00001698802.1"; level 2; mgi_id "MGI:1925930"; tag "TAGENE"; havana_gene "OTTMUSG00000019663.1";
chr3	HAVANA	exon	94866982	94867162	0	-	.	gene_id "ENSMUSG00000087660.3"; transcript_id "ENSMUST00000355072.1"; gene_type "lncRNA"; gene_name "B230398E01Rik"; transcript_type "lncRNA"; transcript_name "B230398E01Rik-220"; exon_number 4; exon_id "ENSMUSE00001698802.1"; level 2; mgi_id "MGI:1925930"; tag "TAGENE"; havana_gene "OTTMUSG00000019663.1";
chr3	HAVANA	exon	94866982	94867162	0	-	.	gene_id "ENSMUSG00000087660.3"; transcript_id "ENSMUST00000355068.1"; gene_type "lncRNA"; gene_name "B230398E01Rik"; transcript_type "lncRNA"; transcript_name "B230398E01Rik-216"; exon_number 4; exon_id "ENSMUSE00001698802.1"; level 2; mgi_id "MGI:1925930"; tag "TAGENE"; havana_gene "OTTMUSG00000019663.1";
chr3	HAVANA	exon	94866982	94867162	0	-	.	gene_id "ENSMUSG00000087660.3"; transcript_id "ENSMUST00000355065.1"; gene_type "lncRNA"; gene_name "B230398E01Rik"; transcript_type "lncRNA"; transcript_name "B230398E01Rik-213"; exon_number 4; exon_id "ENSMUSE00001698802.1"; level 2; mgi_id "MGI:1925930"; tag "TAGENE"; havana_gene "OTTMUSG00000019663.1";
chr3	HAVANA	exon	94866982	94867162	0	-	.	gene_id "ENSMUSG00000087660.3"; transcript_id "ENSMUST00000355060.1"; gene_type "lncRNA"; gene_name "B230398E01Rik"; transcript_type "lncRNA"; transcript_name "B230398E01Rik-208"; exon_number 4; exon_id "ENSMUSE00001698802.1"; level 2; mgi_id "MGI:1925930"; tag "TAGENE"; havana_gene "OTTMUSG00000019663.1";
chr3	HAVANA	exon	94866982	94867162	0	-	.	gene_id "ENSMUSG00000087660.3"; transcript_id "ENSMUST00000355056.1"; gene_type "lncRNA"; gene_name "B230398E01Rik"; transcript_type "lncRNA"; transcript_name "B230398E01Rik-204"; exon_number 4; exon_id "ENSMUSE00001698802.1"; level 2; mgi_id "MGI:1925930"; tag "TAGENE"; havana_gene "OTTMUSG00000019663.1";
chr3	HAVANA	exon	94866982	94867162	0	-	.	gene_id "ENSMUSG00000087660.3"; transcript_id "ENSMUST00000355054.1"; gene_type "lncRNA"; gene_name "B230398E01Rik"; transcript_type "lncRNA"; transcript_name "B230398E01Rik-202"; exon_number 3; exon_id "ENSMUSE00001698802.1"; level 2; mgi_id "MGI:1925930"; tag "Ensembl_canonical"; tag "GENCODE_Primary"; tag "TAGENE"; havana_gene "OTTMUSG00000019663.1";
chr3	HAVANA	transcript	94866982	94881863	0	-	.	gene_id "ENSMUSG00000087660.3"; transcript_id "ENSMUST00000355079.1"; gene_type "lncRNA"; gene_name "B230398E01Rik"; transcript_type "lncRNA"; transcript_name "B230398E01Rik-227"; level 2; mgi_id "MGI:1925930"; tag "TAGENE"; havana_gene "OTTMUSG00000019663.1";
chr3	HAVANA	transcript	94866982	94881907	0	-	.	gene_id "ENSMUSG00000087660.3"; transcript_id "ENSMUST00000355076.1"; gene_type "lncRNA"; gene_name "B230398E01Rik"; transcript_type "lncRNA"; transcript_name "B230398E01Rik-224"; level 2; mgi_id "MGI:1925930"; tag "basic"; tag "TAGENE"; havana_gene "OTTMUSG00000019663.1";
chr3	HAVANA	transcript	94866982	94881921	0	-	.	gene_id "ENSMUSG00000087660.3"; transcript_id "ENSMUST00000355073.1"; gene_type "lncRNA"; gene_name "B230398E01Rik"; transcript_type "lncRNA"; transcript_name "B230398E01Rik-221"; level 2; mgi_id "MGI:1925930"; tag "TAGENE"; havana_gene "OTTMUSG00000019663.1";
chr3	HAVANA	transcript	94866982	94881931	0	-	.	gene_id "ENSMUSG00000087660.3"; transcript_id "ENSMUST00000355072.1"; gene_type "lncRNA"; gene_name "B230398E01Rik"; transcript_type "lncRNA"; transcript_name "B230398E01Rik-220"; level 2; mgi_id "MGI:1925930"; tag "TAGENE"; havana_gene "OTTMUSG00000019663.1";
chr3	HAVANA	transcript	94866982	94881974	0	-	.	gene_id "ENSMUSG00000087660.3"; transcript_id "ENSMUST00000355068.1"; gene_type "lncRNA"; gene_name "B230398E01Rik"; transcript_type "lncRNA"; transcript_name "B230398E01Rik-216"; level 2; mgi_id "MGI:1925930"; tag "TAGENE"; havana_gene "OTTMUSG00000019663.1";
chr3	HAVANA	transcript	94866982	94881981	0	-	.	gene_id "ENSMUSG00000087660.3"; transcript_id "ENSMUST00000355065.1"; gene_type "lncRNA"; gene_name "B230398E01Rik"; transcript_type "lncRNA"; transcript_name "B230398E01Rik-213"; level 2; mgi_id "MGI:1925930"; tag "TAGENE"; havana_gene "OTTMUSG00000019663.1";
chr3	HAVANA	transcript	94866982	94882312	0	-	.	gene_id "ENSMUSG00000087660.3"; transcript_id "ENSMUST00000355060.1"; gene_type "lncRNA"; gene_name "B230398E01Rik"; transcript_type "lncRNA"; transcript_name "B230398E01Rik-208"; level 2; mgi_id "MGI:1925930"; tag "TAGENE"; havana_gene "OTTMUSG00000019663.1";
chr3	HAVANA	transcript	94866982	94882613	0	-	.	gene_id "ENSMUSG00000087660.3"; transcript_id "ENSMUST00000355056.1"; gene_type "lncRNA"; gene_name "B230398E01Rik"; transcript_type "lncRNA"; transcript_name "B230398E01Rik-204"; level 2; mgi_id "MGI:1925930"; tag "TAGENE"; havana_gene "OTTMUSG00000019663.1";
chr3	HAVANA	transcript	94866982	94882897	0	-	.	gene_id "ENSMUSG00000087660.3"; transcript_id "ENSMUST00000355054.1"; gene_type "lncRNA"; gene_name "B230398E01Rik"; transcript_type "lncRNA"; transcript_name "B230398E01Rik-202"; level 2; mgi_id "MGI:1925930"; tag "Ensembl_canonical"; tag "GENCODE_Primary"; tag "TAGENE"; havana_gene "OTTMUSG00000019663.1";
chr3	HAVANA	exon	94866985	94867162	0	-	.	gene_id "ENSMUSG00000087660.3"; transcript_id "ENSMUST00000355078.1"; gene_type "lncRNA"; gene_name "B230398E01Rik"; transcript_type "lncRNA"; transcript_name "B230398E01Rik-226"; exon_number 4; exon_id "ENSMUSE00001698778.1"; level 2; mgi_id "MGI:1925930"; tag "TAGENE"; havana_gene "OTTMUSG00000019663.1";
chr3	HAVANA	exon	94866985	94867162	0	-	.	gene_id "ENSMUSG00000087660.3"; transcript_id "ENSMUST00000355077.1"; gene_type "lncRNA"; gene_name "B230398E01Rik"; transcript_type "lncRNA"; transcript_name "B230398E01Rik-225"; exon_number 4; exon_id "ENSMUSE00001698778.1"; level 2; mgi_id "MGI:1925930"; tag "TAGENE"; havana_gene "OTTMUSG00000019663.1";
chr3	HAVANA	exon	94866985	94867162	0	-	.	gene_id "ENSMUSG00000087660.3"; transcript_id "ENSMUST00000355074.1"; gene_type "lncRNA"; gene_name "B230398E01Rik"; transcript_type "lncRNA"; transcript_name "B230398E01Rik-222"; exon_number 4; exon_id "ENSMUSE00001698778.1"; level 2; mgi_id "MGI:1925930"; tag "basic"; tag "TAGENE"; havana_gene "OTTMUSG00000019663.1";
chr3	HAVANA	exon	94866985	94867162	0	-	.	gene_id "ENSMUSG00000087660.3"; transcript_id "ENSMUST00000355075.1"; gene_type "lncRNA"; gene_name "B230398E01Rik"; transcript_type "lncRNA"; transcript_name "B230398E01Rik-223"; exon_number 3; exon_id "ENSMUSE00001698778.1"; level 2; mgi_id "MGI:1925930"; tag "TAGENE"; havana_gene "OTTMUSG00000019663.1";
chr3	HAVANA	exon	94866985	94867162	0	-	.	gene_id "ENSMUSG00000087660.3"; transcript_id "ENSMUST00000355071.1"; gene_type "lncRNA"; gene_name "B230398E01Rik"; transcript_type "lncRNA"; transcript_name "B230398E01Rik-219"; exon_number 4; exon_id "ENSMUSE00001698778.1"; level 2; mgi_id "MGI:1925930"; tag "TAGENE"; havana_gene "OTTMUSG00000019663.1";
chr3	HAVANA	exon	94866985	94867162	0	-	.	gene_id "ENSMUSG00000087660.3"; transcript_id "ENSMUST00000355070.1"; gene_type "lncRNA"; gene_name "B230398E01Rik"; transcript_type "lncRNA"; transcript_name "B230398E01Rik-218"; exon_number 4; exon_id "ENSMUSE00001698778.1"; level 2; mgi_id "MGI:1925930"; tag "TAGENE"; havana_gene "OTTMUSG00000019663.1";
chr3	HAVANA	exon	94866985	94867162	0	-	.	gene_id "ENSMUSG00000087660.3"; transcript_id "ENSMUST00000355067.1"; gene_type "lncRNA"; gene_name "B230398E01Rik"; transcript_type "lncRNA"; transcript_name "B230398E01Rik-215"; exon_number 4; exon_id "ENSMUSE00001698778.1"; level 2; mgi_id "MGI:1925930"; tag "TAGENE"; havana_gene "OTTMUSG00000019663.1";
chr3	HAVANA	exon	94866985	94867162	0	-	.	gene_id "ENSMUSG00000087660.3"; transcript_id "ENSMUST00000355066.1"; gene_type "lncRNA"; gene_name "B230398E01Rik"; transcript_type "lncRNA"; transcript_name "B230398E01Rik-214"; exon_number 4; exon_id "ENSMUSE00001698778.1"; level 2; mgi_id "MGI:1925930"; tag "TAGENE"; havana_gene "OTTMUSG00000019663.1";
chr3	HAVANA	exon	94866985	94867162	0	-	.	gene_id "ENSMUSG00000087660.3"; transcript_id "ENSMUST00000355062.1"; gene_type "lncRNA"; gene_name "B230398E01Rik"; transcript_type "lncRNA"; transcript_name "B230398E01Rik-210"; exon_number 4; exon_id "ENSMUSE00001698778.1"; level 2; mgi_id "MGI:1925930"; tag "TAGENE"; havana_gene "OTTMUSG00000019663.1";
chr3	HAVANA	exon	94866985	94867162	0	-	.	gene_id "ENSMUSG00000087660.3"; transcript_id "ENSMUST00000355058.1"; gene_type "lncRNA"; gene_name "B230398E01Rik"; transcript_type "lncRNA"; transcript_name "B230398E01Rik-206"; exon_number 3; exon_id "ENSMUSE00001698778.1"; level 2; mgi_id "MGI:1925930"; tag "TAGENE"; havana_gene "OTTMUSG00000019663.1";
chr3	HAVANA	exon	94866985	94867162	0	-	.	gene_id "ENSMUSG00000087660.3"; transcript_id "ENSMUST00000355057.1"; gene_type "lncRNA"; gene_name "B230398E01Rik"; transcript_type "lncRNA"; transcript_name "B230398E01Rik-205"; exon_number 4; exon_id "ENSMUSE00001698778.1"; level 2; mgi_id "MGI:1925930"; tag "TAGENE"; havana_gene "OTTMUSG00000019663.1";
chr3	HAVANA	exon	94866985	94867162	0	-	.	gene_id "ENSMUSG00000087660.3"; transcript_id "ENSMUST00000355055.1"; gene_type "lncRNA"; gene_name "B230398E01Rik"; transcript_type "lncRNA"; transcript_name "B230398E01Rik-203"; exon_number 4; exon_id "ENSMUSE00001698778.1"; level 2; mgi_id "MGI:1925930"; tag "TAGENE"; havana_gene "OTTMUSG00000019663.1";
chr3	HAVANA	transcript	94866985	94881907	0	-	.	gene_id "ENSMUSG00000087660.3"; transcript_id "ENSMUST00000355078.1"; gene_type "lncRNA"; gene_name "B230398E01Rik"; transcript_type "lncRNA"; transcript_name "B230398E01Rik-226"; level 2; mgi_id "MGI:1925930"; tag "TAGENE"; havana_gene "OTTMUSG00000019663.1";
chr3	HAVANA	transcript	94866985	94881908	0	-	.	gene_id "ENSMUSG00000087660.3"; transcript_id "ENSMUST00000355077.1"; gene_type "lncRNA"; gene_name "B230398E01Rik"; transcript_type "lncRNA"; transcript_name "B230398E01Rik-225"; level 2; mgi_id "MGI:1925930"; tag "TAGENE"; havana_gene "OTTMUSG00000019663.1";
chr3	HAVANA	transcript	94866985	94881914	0	-	.	gene_id "ENSMUSG00000087660.3"; transcript_id "ENSMUST00000355074.1"; gene_type "lncRNA"; gene_name "B230398E01Rik"; transcript_type "lncRNA"; transcript_name "B230398E01Rik-222"; level 2; mgi_id "MGI:1925930"; tag "basic"; tag "TAGENE"; havana_gene "OTTMUSG00000019663.1";
chr3	HAVANA	transcript	94866985	94881914	0	-	.	gene_id "ENSMUSG00000087660.3"; transcript_id "ENSMUST00000355075.1"; gene_type "lncRNA"; gene_name "B230398E01Rik"; transcript_type "lncRNA"; transcript_name "B230398E01Rik-223"; level 2; mgi_id "MGI:1925930"; tag "TAGENE"; havana_gene "OTTMUSG00000019663.1";
chr3	HAVANA	transcript	94866985	94881939	0	-	.	gene_id "ENSMUSG00000087660.3"; transcript_id "ENSMUST00000355071.1"; gene_type "lncRNA"; gene_name "B230398E01Rik"; transcript_type "lncRNA"; transcript_name "B230398E01Rik-219"; level 2; mgi_id "MGI:1925930"; tag "TAGENE"; havana_gene "OTTMUSG00000019663.1";
chr3	HAVANA	transcript	94866985	94881970	0	-	.	gene_id "ENSMUSG00000087660.3"; transcript_id "ENSMUST00000355070.1"; gene_type "lncRNA"; gene_name "B230398E01Rik"; transcript_type "lncRNA"; transcript_name "B230398E01Rik-218"; level 2; mgi_id "MGI:1925930"; tag "TAGENE"; havana_gene "OTTMUSG00000019663.1";
chr3	HAVANA	transcript	94866985	94881978	0	-	.	gene_id "ENSMUSG00000087660.3"; transcript_id "ENSMUST00000355067.1"; gene_type "lncRNA"; gene_name "B230398E01Rik"; transcript_type "lncRNA"; transcript_name "B230398E01Rik-215"; level 2; mgi_id "MGI:1925930"; tag "TAGENE"; havana_gene "OTTMUSG00000019663.1";
chr3	HAVANA	transcript	94866985	94881979	0	-	.	gene_id "ENSMUSG00000087660.3"; transcript_id "ENSMUST00000355066.1"; gene_type "lncRNA"; gene_name "B230398E01Rik"; transcript_type "lncRNA"; transcript_name "B230398E01Rik-214"; level 2; mgi_id "MGI:1925930"; tag "TAGENE"; havana_gene "OTTMUSG00000019663.1";
chr3	HAVANA	transcript	94866985	94882181	0	-	.	gene_id "ENSMUSG00000087660.3"; transcript_id "ENSMUST00000355062.1"; gene_type "lncRNA"; gene_name "B230398E01Rik"; transcript_type "lncRNA"; transcript_name "B230398E01Rik-210"; level 2; mgi_id "MGI:1925930"; tag "TAGENE"; havana_gene "OTTMUSG00000019663.1";
chr3	HAVANA	transcript	94866985	94882575	0	-	.	gene_id "ENSMUSG00000087660.3"; transcript_id "ENSMUST00000355058.1"; gene_type "lncRNA"; gene_name "B230398E01Rik"; transcript_type "lncRNA"; transcript_name "B230398E01Rik-206"; level 2; mgi_id "MGI:1925930"; tag "TAGENE"; havana_gene "OTTMUSG00000019663.1";
chr3	HAVANA	transcript	94866985	94882595	0	-	.	gene_id "ENSMUSG00000087660.3"; transcript_id "ENSMUST00000355057.1"; gene_type "lncRNA"; gene_name "B230398E01Rik"; transcript_type "lncRNA"; transcript_name "B230398E01Rik-205"; level 2; mgi_id "MGI:1925930"; tag "TAGENE"; havana_gene "OTTMUSG00000019663.1";
chr3	HAVANA	transcript	94866985	94882771	0	-	.	gene_id "ENSMUSG00000087660.3"; transcript_id "ENSMUST00000355055.1"; gene_type "lncRNA"; gene_name "B230398E01Rik"; transcript_type "lncRNA"; transcript_name "B230398E01Rik-203"; level 2; mgi_id "MGI:1925930"; tag "TAGENE"; havana_gene "OTTMUSG00000019663.1";
chr3	HAVANA	exon	94866988	94867162	0	-	.	gene_id "ENSMUSG00000087660.3"; transcript_id "ENSMUST00000355061.1"; gene_type "lncRNA"; gene_name "B230398E01Rik"; transcript_type "lncRNA"; transcript_name "B230398E01Rik-209"; exon_number 5; exon_id "ENSMUSE00001698809.1"; level 2; mgi_id "MGI:1925930"; tag "basic"; tag "TAGENE"; havana_gene "OTTMUSG00000019663.1";
chr3	HAVANA	transcript	94866988	94882184	0	-	.	gene_id "ENSMUSG00000087660.3"; transcript_id "ENSMUST00000355061.1"; gene_type "lncRNA"; gene_name "B230398E01Rik"; transcript_type "lncRNA"; transcript_name "B230398E01Rik-209"; level 2; mgi_id "MGI:1925930"; tag "basic"; tag "TAGENE"; havana_gene "OTTMUSG00000019663.1";
chr3	HAVANA	exon	94867726	94867831	0	-	.	gene_id "ENSMUSG00000087660.3"; transcript_id "ENSMUST00000125186.2"; gene_type "lncRNA"; gene_name "B230398E01Rik"; transcript_type "lncRNA"; transcript_name "B230398E01Rik-201"; exon_number 2; exon_id "ENSMUSE00000818417.2"; level 2; transcript_support_level "1"; mgi_id "MGI:1925930"; tag "basic"; havana_gene "OTTMUSG00000019663.1"; havana_transcript "OTTMUST00000047041.1";
chr3	HAVANA	exon	94867726	94867831	0	-	.	gene_id "ENSMUSG00000087660.3"; transcript_id "ENSMUST00000355063.1"; gene_type "lncRNA"; gene_name "B230398E01Rik"; transcript_type "lncRNA"; transcript_name "B230398E01Rik-211"; exon_number 2; exon_id "ENSMUSE00000818417.2"; level 2; mgi_id "MGI:1925930"; tag "TAGENE"; havana_gene "OTTMUSG00000019663.1";
chr3	HAVANA	exon	94867726	94867831	0	-	.	gene_id "ENSMUSG00000087660.3"; transcript_id "ENSMUST00000355069.1"; gene_type "lncRNA"; gene_name "B230398E01Rik"; transcript_type "lncRNA"; transcript_name "B230398E01Rik-217"; exon_number 2; exon_id "ENSMUSE00000818417.2"; level 2; mgi_id "MGI:1925930"; tag "TAGENE"; havana_gene "OTTMUSG00000019663.1";
chr3	HAVANA	exon	94867726	94867831	0	-	.	gene_id "ENSMUSG00000087660.3"; transcript_id "ENSMUST00000355059.1"; gene_type "lncRNA"; gene_name "B230398E01Rik"; transcript_type "lncRNA"; transcript_name "B230398E01Rik-207"; exon_number 2; exon_id "ENSMUSE00000818417.2"; level 2; mgi_id "MGI:1925930"; tag "TAGENE"; havana_gene "OTTMUSG00000019663.1";
chr3	HAVANA	exon	94867726	94867831	0	-	.	gene_id "ENSMUSG00000087660.3"; transcript_id "ENSMUST00000355079.1"; gene_type "lncRNA"; gene_name "B230398E01Rik"; transcript_type "lncRNA"; transcript_name "B230398E01Rik-227"; exon_number 2; exon_id "ENSMUSE00000818417.2"; level 2; mgi_id "MGI:1925930"; tag "TAGENE"; havana_gene "OTTMUSG00000019663.1";
chr3	HAVANA	exon	94867726	94867831	0	-	.	gene_id "ENSMUSG00000087660.3"; transcript_id "ENSMUST00000355076.1"; gene_type "lncRNA"; gene_name "B230398E01Rik"; transcript_type "lncRNA"; transcript_name "B230398E01Rik-224"; exon_number 3; exon_id "ENSMUSE00000818417.2"; level 2; mgi_id "MGI:1925930"; tag "basic"; tag "TAGENE"; havana_gene "OTTMUSG00000019663.1";
chr3	HAVANA	exon	94867726	94867831	0	-	.	gene_id "ENSMUSG00000087660.3"; transcript_id "ENSMUST00000355073.1"; gene_type "lncRNA"; gene_name "B230398E01Rik"; transcript_type "lncRNA"; transcript_name "B230398E01Rik-221"; exon_number 2; exon_id "ENSMUSE00000818417.2"; level 2; mgi_id "MGI:1925930"; tag "TAGENE"; havana_gene "OTTMUSG00000019663.1";
chr3	HAVANA	exon	94867726	94867831	0	-	.	gene_id "ENSMUSG00000087660.3"; transcript_id "ENSMUST00000355072.1"; gene_type "lncRNA"; gene_name "B230398E01Rik"; transcript_type "lncRNA"; transcript_name "B230398E01Rik-220"; exon_number 3; exon_id "ENSMUSE00000818417.2"; level 2; mgi_id "MGI:1925930"; tag "TAGENE"; havana_gene "OTTMUSG00000019663.1";
chr3	HAVANA	exon	94867726	94867831	0	-	.	gene_id "ENSMUSG00000087660.3"; transcript_id "ENSMUST00000355068.1"; gene_type "lncRNA"; gene_name "B230398E01Rik"; transcript_type "lncRNA"; transcript_name "B230398E01Rik-216"; exon_number 3; exon_id "ENSMUSE00000818417.2"; level 2; mgi_id "MGI:1925930"; tag "TAGENE"; havana_gene "OTTMUSG00000019663.1";
chr3	HAVANA	exon	94867726	94867831	0	-	.	gene_id "ENSMUSG00000087660.3"; transcript_id "ENSMUST00000355065.1"; gene_type "lncRNA"; gene_name "B230398E01Rik"; transcript_type "lncRNA"; transcript_name "B230398E01Rik-213"; exon_number 3; exon_id "ENSMUSE00000818417.2"; level 2; mgi_id "MGI:1925930"; tag "TAGENE"; havana_gene "OTTMUSG00000019663.1";
chr3	HAVANA	exon	94867726	94867831	0	-	.	gene_id "ENSMUSG00000087660.3"; transcript_id "ENSMUST00000355060.1"; gene_type "lncRNA"; gene_name "B230398E01Rik"; transcript_type "lncRNA"; transcript_name "B230398E01Rik-208"; exon_number 3; exon_id "ENSMUSE00000818417.2"; level 2; mgi_id "MGI:1925930"; tag "TAGENE"; havana_gene "OTTMUSG00000019663.1";
chr3	HAVANA	exon	94867726	94867831	0	-	.	gene_id "ENSMUSG00000087660.3"; transcript_id "ENSMUST00000355056.1"; gene_type "lncRNA"; gene_name "B230398E01Rik"; transcript_type "lncRNA"; transcript_name "B230398E01Rik-204"; exon_number 3; exon_id "ENSMUSE00000818417.2"; level 2; mgi_id "MGI:1925930"; tag "TAGENE"; havana_gene "OTTMUSG00000019663.1";
chr3	HAVANA	exon	94867726	94867831	0	-	.	gene_id "ENSMUSG00000087660.3"; transcript_id "ENSMUST00000355054.1"; gene_type "lncRNA"; gene_name "B230398E01Rik"; transcript_type "lncRNA"; transcript_name "B230398E01Rik-202"; exon_number 2; exon_id "ENSMUSE00000818417.2"; level 2; mgi_id "MGI:1925930"; tag "Ensembl_canonical"; tag "GENCODE_Primary"; tag "TAGENE"; havana_gene "OTTMUSG00000019663.1";
chr3	HAVANA	exon	94867726	94867831	0	-	.	gene_id "ENSMUSG00000087660.3"; transcript_id "ENSMUST00000355078.1"; gene_type "lncRNA"; gene_name "B230398E01Rik"; transcript_type "lncRNA"; transcript_name "B230398E01Rik-226"; exon_number 3; exon_id "ENSMUSE00000818417.2"; level 2; mgi_id "MGI:1925930"; tag "TAGENE"; havana_gene "OTTMUSG00000019663.1";
chr3	HAVANA	exon	94867726	94867831	0	-	.	gene_id "ENSMUSG00000087660.3"; transcript_id "ENSMUST00000355077.1"; gene_type "lncRNA"; gene_name "B230398E01Rik"; transcript_type "lncRNA"; transcript_name "B230398E01Rik-225"; exon_number 3; exon_id "ENSMUSE00000818417.2"; level 2; mgi_id "MGI:1925930"; tag "TAGENE"; havana_gene "OTTMUSG00000019663.1";
chr3	HAVANA	exon	94867726	94867831	0	-	.	gene_id "ENSMUSG00000087660.3"; transcript_id "ENSMUST00000355074.1"; gene_type "lncRNA"; gene_name "B230398E01Rik"; transcript_type "lncRNA"; transcript_name "B230398E01Rik-222"; exon_number 3; exon_id "ENSMUSE00000818417.2"; level 2; mgi_id "MGI:1925930"; tag "basic"; tag "TAGENE"; havana_gene "OTTMUSG00000019663.1";
chr3	HAVANA	exon	94867726	94867831	0	-	.	gene_id "ENSMUSG00000087660.3"; transcript_id "ENSMUST00000355071.1"; gene_type "lncRNA"; gene_name "B230398E01Rik"; transcript_type "lncRNA"; transcript_name "B230398E01Rik-219"; exon_number 3; exon_id "ENSMUSE00000818417.2"; level 2; mgi_id "MGI:1925930"; tag "TAGENE"; havana_gene "OTTMUSG00000019663.1";
chr3	HAVANA	exon	94867726	94867831	0	-	.	gene_id "ENSMUSG00000087660.3"; transcript_id "ENSMUST00000355067.1"; gene_type "lncRNA"; gene_name "B230398E01Rik"; transcript_type "lncRNA"; transcript_name "B230398E01Rik-215"; exon_number 3; exon_id "ENSMUSE00000818417.2"; level 2; mgi_id "MGI:1925930"; tag "TAGENE"; havana_gene "OTTMUSG00000019663.1";
chr3	HAVANA	exon	94867726	94867831	0	-	.	gene_id "ENSMUSG00000087660.3"; transcript_id "ENSMUST00000355066.1"; gene_type "lncRNA"; gene_name "B230398E01Rik"; transcript_type "lncRNA"; transcript_name "B230398E01Rik-214"; exon_number 3; exon_id "ENSMUSE00000818417.2"; level 2; mgi_id "MGI:1925930"; tag "TAGENE"; havana_gene "OTTMUSG00000019663.1";
chr3	HAVANA	exon	94867726	94867831	0	-	.	gene_id "ENSMUSG00000087660.3"; transcript_id "ENSMUST00000355062.1"; gene_type "lncRNA"; gene_name "B230398E01Rik"; transcript_type "lncRNA"; transcript_name "B230398E01Rik-210"; exon_number 3; exon_id "ENSMUSE00000818417.2"; level 2; mgi_id "MGI:1925930"; tag "TAGENE"; havana_gene "OTTMUSG00000019663.1";
chr3	HAVANA	exon	94867726	94867831	0	-	.	gene_id "ENSMUSG00000087660.3"; transcript_id "ENSMUST00000355058.1"; gene_type "lncRNA"; gene_name "B230398E01Rik"; transcript_type "lncRNA"; transcript_name "B230398E01Rik-206"; exon_number 2; exon_id "ENSMUSE00000818417.2"; level 2; mgi_id "MGI:1925930"; tag "TAGENE"; havana_gene "OTTMUSG00000019663.1";
chr3	HAVANA	exon	94867726	94867831	0	-	.	gene_id "ENSMUSG00000087660.3"; transcript_id "ENSMUST00000355057.1"; gene_type "lncRNA"; gene_name "B230398E01Rik"; transcript_type "lncRNA"; transcript_name "B230398E01Rik-205"; exon_number 3; exon_id "ENSMUSE00000818417.2"; level 2; mgi_id "MGI:1925930"; tag "TAGENE"; havana_gene "OTTMUSG00000019663.1";
chr3	HAVANA	exon	94867726	94867831	0	-	.	gene_id "ENSMUSG00000087660.3"; transcript_id "ENSMUST00000355055.1"; gene_type "lncRNA"; gene_name "B230398E01Rik"; transcript_type "lncRNA"; transcript_name "B230398E01Rik-203"; exon_number 3; exon_id "ENSMUSE00000818417.2"; level 2; mgi_id "MGI:1925930"; tag "TAGENE"; havana_gene "OTTMUSG00000019663.1";
chr3	HAVANA	exon	94867726	94867831	0	-	.	gene_id "ENSMUSG00000087660.3"; transcript_id "ENSMUST00000355061.1"; gene_type "lncRNA"; gene_name "B230398E01Rik"; transcript_type "lncRNA"; transcript_name "B230398E01Rik-209"; exon_number 4; exon_id "ENSMUSE00000818417.2"; level 2; mgi_id "MGI:1925930"; tag "basic"; tag "TAGENE"; havana_gene "OTTMUSG00000019663.1";
chr3	HAVANA	exon	94867726	94867864	0	-	.	gene_id "ENSMUSG00000087660.3"; transcript_id "ENSMUST00000355064.1"; gene_type "lncRNA"; gene_name "B230398E01Rik"; transcript_type "lncRNA"; transcript_name "B230398E01Rik-212"; exon_number 2; exon_id "ENSMUSE00001698785.1"; level 2; mgi_id "MGI:1925930"; tag "basic"; tag "TAGENE"; havana_gene "OTTMUSG00000019663.1";
chr3	HAVANA	exon	94867726	94867864	0	-	.	gene_id "ENSMUSG00000087660.3"; transcript_id "ENSMUST00000355075.1"; gene_type "lncRNA"; gene_name "B230398E01Rik"; transcript_type "lncRNA"; transcript_name "B230398E01Rik-223"; exon_number 2; exon_id "ENSMUSE00001698785.1"; level 2; mgi_id "MGI:1925930"; tag "TAGENE"; havana_gene "OTTMUSG00000019663.1";
chr3	HAVANA	exon	94867726	94867864	0	-	.	gene_id "ENSMUSG00000087660.3"; transcript_id "ENSMUST00000355070.1"; gene_type "lncRNA"; gene_name "B230398E01Rik"; transcript_type "lncRNA"; transcript_name "B230398E01Rik-218"; exon_number 3; exon_id "ENSMUSE00001698785.1"; level 2; mgi_id "MGI:1925930"; tag "TAGENE"; havana_gene "OTTMUSG00000019663.1";
chr3	HAVANA	exon	94868326	94868447	0	-	.	gene_id "ENSMUSG00000087660.3"; transcript_id "ENSMUST00000355072.1"; gene_type "lncRNA"; gene_name "B230398E01Rik"; transcript_type "lncRNA"; transcript_name "B230398E01Rik-220"; exon_number 2; exon_id "ENSMUSE00001698780.1"; level 2; mgi_id "MGI:1925930"; tag "TAGENE"; havana_gene "OTTMUSG00000019663.1";
chr3	HAVANA	exon	94868326	94868447	0	-	.	gene_id "ENSMUSG00000087660.3"; transcript_id "ENSMUST00000355068.1"; gene_type "lncRNA"; gene_name "B230398E01Rik"; transcript_type "lncRNA"; transcript_name "B230398E01Rik-216"; exon_number 2; exon_id "ENSMUSE00001698780.1"; level 2; mgi_id "MGI:1925930"; tag "TAGENE"; havana_gene "OTTMUSG00000019663.1";
chr3	HAVANA	exon	94868326	94868447	0	-	.	gene_id "ENSMUSG00000087660.3"; transcript_id "ENSMUST00000355077.1"; gene_type "lncRNA"; gene_name "B230398E01Rik"; transcript_type "lncRNA"; transcript_name "B230398E01Rik-225"; exon_number 2; exon_id "ENSMUSE00001698780.1"; level 2; mgi_id "MGI:1925930"; tag "TAGENE"; havana_gene "OTTMUSG00000019663.1";
chr3	HAVANA	exon	94868326	94869359	0	-	.	gene_id "ENSMUSG00000087660.3"; transcript_id "ENSMUST00000125186.2"; gene_type "lncRNA"; gene_name "B230398E01Rik"; transcript_type "lncRNA"; transcript_name "B230398E01Rik-201"; exon_number 1; exon_id "ENSMUSE00000734287.2"; level 2; transcript_support_level "1"; mgi_id "MGI:1925930"; tag "basic"; havana_gene "OTTMUSG00000019663.1"; havana_transcript "OTTMUST00000047041.1";
chr3	HAVANA	exon	94874561	94874763	0	-	.	gene_id "ENSMUSG00000087660.3"; transcript_id "ENSMUST00000355076.1"; gene_type "lncRNA"; gene_name "B230398E01Rik"; transcript_type "lncRNA"; transcript_name "B230398E01Rik-224"; exon_number 2; exon_id "ENSMUSE00001698773.1"; level 2; mgi_id "MGI:1925930"; tag "basic"; tag "TAGENE"; havana_gene "OTTMUSG00000019663.1";
chr3	HAVANA	exon	94879531	94879773	0	-	.	gene_id "ENSMUSG00000087660.3"; transcript_id "ENSMUST00000355066.1"; gene_type "lncRNA"; gene_name "B230398E01Rik"; transcript_type "lncRNA"; transcript_name "B230398E01Rik-214"; exon_number 2; exon_id "ENSMUSE00001698772.1"; level 2; mgi_id "MGI:1925930"; tag "TAGENE"; havana_gene "OTTMUSG00000019663.1";
chr3	HAVANA	exon	94880534	94880627	0	-	.	gene_id "ENSMUSG00000087660.3"; transcript_id "ENSMUST00000355074.1"; gene_type "lncRNA"; gene_name "B230398E01Rik"; transcript_type "lncRNA"; transcript_name "B230398E01Rik-222"; exon_number 2; exon_id "ENSMUSE00001698786.1"; level 2; mgi_id "MGI:1925930"; tag "basic"; tag "TAGENE"; havana_gene "OTTMUSG00000019663.1";
chr3	HAVANA	exon	94880534	94880627	0	-	.	gene_id "ENSMUSG00000087660.3"; transcript_id "ENSMUST00000355067.1"; gene_type "lncRNA"; gene_name "B230398E01Rik"; transcript_type "lncRNA"; transcript_name "B230398E01Rik-215"; exon_number 2; exon_id "ENSMUSE00001698786.1"; level 2; mgi_id "MGI:1925930"; tag "TAGENE"; havana_gene "OTTMUSG00000019663.1";
chr3	HAVANA	exon	94881143	94881256	0	-	.	gene_id "ENSMUSG00000087660.3"; transcript_id "ENSMUST00000355078.1"; gene_type "lncRNA"; gene_name "B230398E01Rik"; transcript_type "lncRNA"; transcript_name "B230398E01Rik-226"; exon_number 2; exon_id "ENSMUSE00001698777.1"; level 2; mgi_id "MGI:1925930"; tag "TAGENE"; havana_gene "OTTMUSG00000019663.1";
chr3	HAVANA	exon	94881143	94881271	0	-	.	gene_id "ENSMUSG00000087660.3"; transcript_id "ENSMUST00000355061.1"; gene_type "lncRNA"; gene_name "B230398E01Rik"; transcript_type "lncRNA"; transcript_name "B230398E01Rik-209"; exon_number 3; exon_id "ENSMUSE00001698774.1"; level 2; mgi_id "MGI:1925930"; tag "basic"; tag "TAGENE"; havana_gene "OTTMUSG00000019663.1";
chr3	HAVANA	exon	94881143	94881863	0	-	.	gene_id "ENSMUSG00000087660.3"; transcript_id "ENSMUST00000355079.1"; gene_type "lncRNA"; gene_name "B230398E01Rik"; transcript_type "lncRNA"; transcript_name "B230398E01Rik-227"; exon_number 1; exon_id "ENSMUSE00001698805.1"; level 2; mgi_id "MGI:1925930"; tag "TAGENE"; havana_gene "OTTMUSG00000019663.1";
chr3	HAVANA	exon	94881143	94881914	0	-	.	gene_id "ENSMUSG00000087660.3"; transcript_id "ENSMUST00000355074.1"; gene_type "lncRNA"; gene_name "B230398E01Rik"; transcript_type "lncRNA"; transcript_name "B230398E01Rik-222"; exon_number 1; exon_id "ENSMUSE00001698797.1"; level 2; mgi_id "MGI:1925930"; tag "basic"; tag "TAGENE"; havana_gene "OTTMUSG00000019663.1";
chr3	HAVANA	exon	94881441	94881601	0	-	.	gene_id "ENSMUSG00000087660.3"; transcript_id "ENSMUST00000355065.1"; gene_type "lncRNA"; gene_name "B230398E01Rik"; transcript_type "lncRNA"; transcript_name "B230398E01Rik-213"; exon_number 2; exon_id "ENSMUSE00001698803.1"; level 2; mgi_id "MGI:1925930"; tag "TAGENE"; havana_gene "OTTMUSG00000019663.1";
chr3	HAVANA	exon	94881441	94881601	0	-	.	gene_id "ENSMUSG00000087660.3"; transcript_id "ENSMUST00000355060.1"; gene_type "lncRNA"; gene_name "B230398E01Rik"; transcript_type "lncRNA"; transcript_name "B230398E01Rik-208"; exon_number 2; exon_id "ENSMUSE00001698803.1"; level 2; mgi_id "MGI:1925930"; tag "TAGENE"; havana_gene "OTTMUSG00000019663.1";
chr3	HAVANA	exon	94881441	94881601	0	-	.	gene_id "ENSMUSG00000087660.3"; transcript_id "ENSMUST00000355056.1"; gene_type "lncRNA"; gene_name "B230398E01Rik"; transcript_type "lncRNA"; transcript_name "B230398E01Rik-204"; exon_number 2; exon_id "ENSMUSE00001698803.1"; level 2; mgi_id "MGI:1925930"; tag "TAGENE"; havana_gene "OTTMUSG00000019663.1";
chr3	HAVANA	exon	94881441	94881601	0	-	.	gene_id "ENSMUSG00000087660.3"; transcript_id "ENSMUST00000355071.1"; gene_type "lncRNA"; gene_name "B230398E01Rik"; transcript_type "lncRNA"; transcript_name "B230398E01Rik-219"; exon_number 2; exon_id "ENSMUSE00001698803.1"; level 2; mgi_id "MGI:1925930"; tag "TAGENE"; havana_gene "OTTMUSG00000019663.1";
chr3	HAVANA	exon	94881441	94881601	0	-	.	gene_id "ENSMUSG00000087660.3"; transcript_id "ENSMUST00000355070.1"; gene_type "lncRNA"; gene_name "B230398E01Rik"; transcript_type "lncRNA"; transcript_name "B230398E01Rik-218"; exon_number 2; exon_id "ENSMUSE00001698803.1"; level 2; mgi_id "MGI:1925930"; tag "TAGENE"; havana_gene "OTTMUSG00000019663.1";
chr3	HAVANA	exon	94881441	94881601	0	-	.	gene_id "ENSMUSG00000087660.3"; transcript_id "ENSMUST00000355062.1"; gene_type "lncRNA"; gene_name "B230398E01Rik"; transcript_type "lncRNA"; transcript_name "B230398E01Rik-210"; exon_number 2; exon_id "ENSMUSE00001698803.1"; level 2; mgi_id "MGI:1925930"; tag "TAGENE"; havana_gene "OTTMUSG00000019663.1";
chr3	HAVANA	exon	94881441	94881601	0	-	.	gene_id "ENSMUSG00000087660.3"; transcript_id "ENSMUST00000355057.1"; gene_type "lncRNA"; gene_name "B230398E01Rik"; transcript_type "lncRNA"; transcript_name "B230398E01Rik-205"; exon_number 2; exon_id "ENSMUSE00001698803.1"; level 2; mgi_id "MGI:1925930"; tag "TAGENE"; havana_gene "OTTMUSG00000019663.1";
chr3	HAVANA	exon	94881441	94881601	0	-	.	gene_id "ENSMUSG00000087660.3"; transcript_id "ENSMUST00000355055.1"; gene_type "lncRNA"; gene_name "B230398E01Rik"; transcript_type "lncRNA"; transcript_name "B230398E01Rik-203"; exon_number 2; exon_id "ENSMUSE00001698803.1"; level 2; mgi_id "MGI:1925930"; tag "TAGENE"; havana_gene "OTTMUSG00000019663.1";
chr3	HAVANA	exon	94881441	94881601	0	-	.	gene_id "ENSMUSG00000087660.3"; transcript_id "ENSMUST00000355061.1"; gene_type "lncRNA"; gene_name "B230398E01Rik"; transcript_type "lncRNA"; transcript_name "B230398E01Rik-209"; exon_number 2; exon_id "ENSMUSE00001698803.1"; level 2; mgi_id "MGI:1925930"; tag "basic"; tag "TAGENE"; havana_gene "OTTMUSG00000019663.1";
chr3	HAVANA	exon	94881441	94881907	0	-	.	gene_id "ENSMUSG00000087660.3"; transcript_id "ENSMUST00000355076.1"; gene_type "lncRNA"; gene_name "B230398E01Rik"; transcript_type "lncRNA"; transcript_name "B230398E01Rik-224"; exon_number 1; exon_id "ENSMUSE00001698789.1"; level 2; mgi_id "MGI:1925930"; tag "basic"; tag "TAGENE"; havana_gene "OTTMUSG00000019663.1";
chr3	HAVANA	exon	94881441	94881974	0	-	.	gene_id "ENSMUSG00000087660.3"; transcript_id "ENSMUST00000355068.1"; gene_type "lncRNA"; gene_name "B230398E01Rik"; transcript_type "lncRNA"; transcript_name "B230398E01Rik-216"; exon_number 1; exon_id "ENSMUSE00001698791.1"; level 2; mgi_id "MGI:1925930"; tag "TAGENE"; havana_gene "OTTMUSG00000019663.1";
chr3	HAVANA	exon	94881441	94881978	0	-	.	gene_id "ENSMUSG00000087660.3"; transcript_id "ENSMUST00000355067.1"; gene_type "lncRNA"; gene_name "B230398E01Rik"; transcript_type "lncRNA"; transcript_name "B230398E01Rik-215"; exon_number 1; exon_id "ENSMUSE00001698775.1"; level 2; mgi_id "MGI:1925930"; tag "TAGENE"; havana_gene "OTTMUSG00000019663.1";
chr3	HAVANA	exon	94881441	94881979	0	-	.	gene_id "ENSMUSG00000087660.3"; transcript_id "ENSMUST00000355066.1"; gene_type "lncRNA"; gene_name "B230398E01Rik"; transcript_type "lncRNA"; transcript_name "B230398E01Rik-214"; exon_number 1; exon_id "ENSMUSE00001698783.1"; level 2; mgi_id "MGI:1925930"; tag "TAGENE"; havana_gene "OTTMUSG00000019663.1";
chr3	HAVANA	exon	94881441	94881990	0	-	.	gene_id "ENSMUSG00000087660.3"; transcript_id "ENSMUST00000355064.1"; gene_type "lncRNA"; gene_name "B230398E01Rik"; transcript_type "lncRNA"; transcript_name "B230398E01Rik-212"; exon_number 1; exon_id "ENSMUSE00001698792.1"; level 2; mgi_id "MGI:1925930"; tag "basic"; tag "TAGENE"; havana_gene "OTTMUSG00000019663.1";
chr3	HAVANA	exon	94881441	94881999	0	-	.	gene_id "ENSMUSG00000087660.3"; transcript_id "ENSMUST00000355063.1"; gene_type "lncRNA"; gene_name "B230398E01Rik"; transcript_type "lncRNA"; transcript_name "B230398E01Rik-211"; exon_number 1; exon_id "ENSMUSE00001698787.1"; level 2; mgi_id "MGI:1925930"; tag "TAGENE"; havana_gene "OTTMUSG00000019663.1";
chr3	HAVANA	exon	94881853	94881908	0	-	.	gene_id "ENSMUSG00000087660.3"; transcript_id "ENSMUST00000355077.1"; gene_type "lncRNA"; gene_name "B230398E01Rik"; transcript_type "lncRNA"; transcript_name "B230398E01Rik-225"; exon_number 1; exon_id "ENSMUSE00001698807.1"; level 2; mgi_id "MGI:1925930"; tag "TAGENE"; havana_gene "OTTMUSG00000019663.1";
chr3	HAVANA	exon	94881853	94881921	0	-	.	gene_id "ENSMUSG00000087660.3"; transcript_id "ENSMUST00000355073.1"; gene_type "lncRNA"; gene_name "B230398E01Rik"; transcript_type "lncRNA"; transcript_name "B230398E01Rik-221"; exon_number 1; exon_id "ENSMUSE00001698776.1"; level 2; mgi_id "MGI:1925930"; tag "TAGENE"; havana_gene "OTTMUSG00000019663.1";
chr3	HAVANA	exon	94881853	94881939	0	-	.	gene_id "ENSMUSG00000087660.3"; transcript_id "ENSMUST00000355071.1"; gene_type "lncRNA"; gene_name "B230398E01Rik"; transcript_type "lncRNA"; transcript_name "B230398E01Rik-219"; exon_number 1; exon_id "ENSMUSE00001698784.1"; level 2; mgi_id "MGI:1925930"; tag "TAGENE"; havana_gene "OTTMUSG00000019663.1";
chr3	HAVANA	exon	94881878	94881907	0	-	.	gene_id "ENSMUSG00000087660.3"; transcript_id "ENSMUST00000355078.1"; gene_type "lncRNA"; gene_name "B230398E01Rik"; transcript_type "lncRNA"; transcript_name "B230398E01Rik-226"; exon_number 1; exon_id "ENSMUSE00001698781.1"; level 2; mgi_id "MGI:1925930"; tag "TAGENE"; havana_gene "OTTMUSG00000019663.1";
chr3	HAVANA	exon	94881878	94881914	0	-	.	gene_id "ENSMUSG00000087660.3"; transcript_id "ENSMUST00000355075.1"; gene_type "lncRNA"; gene_name "B230398E01Rik"; transcript_type "lncRNA"; transcript_name "B230398E01Rik-223"; exon_number 1; exon_id "ENSMUSE00001698808.1"; level 2; mgi_id "MGI:1925930"; tag "TAGENE"; havana_gene "OTTMUSG00000019663.1";
chr3	HAVANA	exon	94881878	94881931	0	-	.	gene_id "ENSMUSG00000087660.3"; transcript_id "ENSMUST00000355072.1"; gene_type "lncRNA"; gene_name "B230398E01Rik"; transcript_type "lncRNA"; transcript_name "B230398E01Rik-220"; exon_number 1; exon_id "ENSMUSE00001698801.1"; level 2; mgi_id "MGI:1925930"; tag "TAGENE"; havana_gene "OTTMUSG00000019663.1";
chr3	HAVANA	exon	94881878	94881970	0	-	.	gene_id "ENSMUSG00000087660.3"; transcript_id "ENSMUST00000355070.1"; gene_type "lncRNA"; gene_name "B230398E01Rik"; transcript_type "lncRNA"; transcript_name "B230398E01Rik-218"; exon_number 1; exon_id "ENSMUSE00001698794.1"; level 2; mgi_id "MGI:1925930"; tag "TAGENE"; havana_gene "OTTMUSG00000019663.1";
chr3	HAVANA	exon	94881878	94881973	0	-	.	gene_id "ENSMUSG00000087660.3"; transcript_id "ENSMUST00000355069.1"; gene_type "lncRNA"; gene_name "B230398E01Rik"; transcript_type "lncRNA"; transcript_name "B230398E01Rik-217"; exon_number 1; exon_id "ENSMUSE00001698795.1"; level 2; mgi_id "MGI:1925930"; tag "TAGENE"; havana_gene "OTTMUSG00000019663.1";
chr3	HAVANA	exon	94881878	94881981	0	-	.	gene_id "ENSMUSG00000087660.3"; transcript_id "ENSMUST00000355065.1"; gene_type "lncRNA"; gene_name "B230398E01Rik"; transcript_type "lncRNA"; transcript_name "B230398E01Rik-213"; exon_number 1; exon_id "ENSMUSE00001698798.1"; level 2; mgi_id "MGI:1925930"; tag "TAGENE"; havana_gene "OTTMUSG00000019663.1";
chr3	HAVANA	exon	94882051	94882181	0	-	.	gene_id "ENSMUSG00000087660.3"; transcript_id "ENSMUST00000355062.1"; gene_type "lncRNA"; gene_name "B230398E01Rik"; transcript_type "lncRNA"; transcript_name "B230398E01Rik-210"; exon_number 1; exon_id "ENSMUSE00001698806.1"; level 2; mgi_id "MGI:1925930"; tag "TAGENE"; havana_gene "OTTMUSG00000019663.1";
chr3	HAVANA	exon	94882146	94882184	0	-	.	gene_id "ENSMUSG00000087660.3"; transcript_id "ENSMUST00000355061.1"; gene_type "lncRNA"; gene_name "B230398E01Rik"; transcript_type "lncRNA"; transcript_name "B230398E01Rik-209"; exon_number 1; exon_id "ENSMUSE00001698796.1"; level 2; mgi_id "MGI:1925930"; tag "basic"; tag "TAGENE"; havana_gene "OTTMUSG00000019663.1";
chr3	HAVANA	exon	94882146	94882312	0	-	.	gene_id "ENSMUSG00000087660.3"; transcript_id "ENSMUST00000355060.1"; gene_type "lncRNA"; gene_name "B230398E01Rik"; transcript_type "lncRNA"; transcript_name "B230398E01Rik-208"; exon_number 1; exon_id "ENSMUSE00001698793.1"; level 2; mgi_id "MGI:1925930"; tag "TAGENE"; havana_gene "OTTMUSG00000019663.1";
chr3	HAVANA	exon	94882146	94882314	0	-	.	gene_id "ENSMUSG00000087660.3"; transcript_id "ENSMUST00000355059.1"; gene_type "lncRNA"; gene_name "B230398E01Rik"; transcript_type "lncRNA"; transcript_name "B230398E01Rik-207"; exon_number 1; exon_id "ENSMUSE00001698799.1"; level 2; mgi_id "MGI:1925930"; tag "TAGENE"; havana_gene "OTTMUSG00000019663.1";
chr3	HAVANA	exon	94882482	94882595	0	-	.	gene_id "ENSMUSG00000087660.3"; transcript_id "ENSMUST00000355057.1"; gene_type "lncRNA"; gene_name "B230398E01Rik"; transcript_type "lncRNA"; transcript_name "B230398E01Rik-205"; exon_number 1; exon_id "ENSMUSE00001698788.1"; level 2; mgi_id "MGI:1925930"; tag "TAGENE"; havana_gene "OTTMUSG00000019663.1";
chr3	HAVANA	exon	94882545	94882575	0	-	.	gene_id "ENSMUSG00000087660.3"; transcript_id "ENSMUST00000355058.1"; gene_type "lncRNA"; gene_name "B230398E01Rik"; transcript_type "lncRNA"; transcript_name "B230398E01Rik-206"; exon_number 1; exon_id "ENSMUSE00001698782.1"; level 2; mgi_id "MGI:1925930"; tag "TAGENE"; havana_gene "OTTMUSG00000019663.1";
chr3	HAVANA	exon	94882545	94882613	0	-	.	gene_id "ENSMUSG00000087660.3"; transcript_id "ENSMUST00000355056.1"; gene_type "lncRNA"; gene_name "B230398E01Rik"; transcript_type "lncRNA"; transcript_name "B230398E01Rik-204"; exon_number 1; exon_id "ENSMUSE00001698804.1"; level 2; mgi_id "MGI:1925930"; tag "TAGENE"; havana_gene "OTTMUSG00000019663.1";
chr3	HAVANA	exon	94882660	94882771	0	-	.	gene_id "ENSMUSG00000087660.3"; transcript_id "ENSMUST00000355055.1"; gene_type "lncRNA"; gene_name "B230398E01Rik"; transcript_type "lncRNA"; transcript_name "B230398E01Rik-203"; exon_number 1; exon_id "ENSMUSE00001698779.1"; level 2; mgi_id "MGI:1925930"; tag "TAGENE"; havana_gene "OTTMUSG00000019663.1";
chr3	HAVANA	exon	94882660	94882897	0	-	.	gene_id "ENSMUSG00000087660.3"; transcript_id "ENSMUST00000355054.1"; gene_type "lncRNA"; gene_name "B230398E01Rik"; transcript_type "lncRNA"; transcript_name "B230398E01Rik-202"; exon_number 1; exon_id "ENSMUSE00001698790.1"; level 2; mgi_id "MGI:1925930"; tag "Ensembl_canonical"; tag "GENCODE_Primary"; tag "TAGENE"; havana_gene "OTTMUSG00000019663.1";
chr3	sragcm37_mid	exon	94889141	94889399	0.0504029789042585	-	.	gene_id "ENSMUSG00000084846.2"; transcript_id "ENSMUSG00000084846.2_tx_6"; exon_id "chr3_94889141_94889399_-"; exonnum "4"; txlen "800";
chr3	sragcm37_mid	exon	94889141	94889399	0.0318714919336226	-	.	gene_id "ENSMUSG00000084846.2"; transcript_id "ENSMUSG00000084846.2_tx_7"; exon_id "chr3_94889141_94889399_-"; exonnum "5"; txlen "870";
chr3	sragcm37_mid	exon	94892138	94892207	0.144991288052525	-	.	gene_id "ENSMUSG00000084846.2"; transcript_id "ENSMUSG00000084846.2_tx_3"; exon_id "chr3_94892138_94892207_-"; exonnum "4"; txlen "608";
chr3	sragcm37_mid	exon	94892138	94892207	0.0855341807247152	-	.	gene_id "ENSMUSG00000084846.2"; transcript_id "ENSMUSG00000084846.2_tx_4"; exon_id "chr3_94892138_94892207_-"; exonnum "5"; txlen "761";
chr3	sragcm37_mid	exon	94892138	94892207	0.0318714919336226	-	.	gene_id "ENSMUSG00000084846.2"; transcript_id "ENSMUSG00000084846.2_tx_7"; exon_id "chr3_94892138_94892207_-"; exonnum "4"; txlen "870";
chr3	sragcm37_mid	exon	94892991	94893090	0.144991288052525	-	.	gene_id "ENSMUSG00000084846.2"; transcript_id "ENSMUSG00000084846.2_tx_3"; exon_id "chr3_94892991_94893090_-"; exonnum "3"; txlen "608";
chr3	sragcm37_mid	exon	94892991	94893090	0.0855341807247152	-	.	gene_id "ENSMUSG00000084846.2"; transcript_id "ENSMUSG00000084846.2_tx_4"; exon_id "chr3_94892991_94893090_-"; exonnum "4"; txlen "761";
chr3	sragcm37_mid	exon	94892991	94893090	0.0504029789042585	-	.	gene_id "ENSMUSG00000084846.2"; transcript_id "ENSMUSG00000084846.2_tx_6"; exon_id "chr3_94892991_94893090_-"; exonnum "3"; txlen "800";
chr3	sragcm37_mid	exon	94892991	94893090	0.0318714919336226	-	.	gene_id "ENSMUSG00000084846.2"; transcript_id "ENSMUSG00000084846.2_tx_7"; exon_id "chr3_94892991_94893090_-"; exonnum "3"; txlen "870";
chr3	sragcm37_mid	exon	94893943	94894092	0.0855341807247152	-	.	gene_id "ENSMUSG00000084846.2"; transcript_id "ENSMUSG00000084846.2_tx_4"; exon_id "chr3_94893943_94894092_-"; exonnum "3"; txlen "761";
chr3	sragcm37_es	exon	94900217	94900352	0.292496129492606	-	.	gene_id "ENSMUSG00000084846.2"; transcript_id "ENSMUSG00000084846.2_tx_1"; exon_id "chr3_94900217_94900352_-"; exonnum "3"; txlen "577";
chr3	HAVANA	exon	94901721	94903419	0	-	.	gene_id "ENSMUSG00000084846.2"; transcript_id "ENSMUST00000141787.2"; gene_type "lncRNA"; gene_name "A730011C13Rik"; transcript_type "lncRNA"; transcript_name "A730011C13Rik-202"; exon_number 2; exon_id "ENSMUSE00000742886.2"; level 2; transcript_support_level "1"; mgi_id "MGI:2442973"; tag "basic"; tag "Ensembl_canonical"; tag "GENCODE_Primary"; havana_gene "OTTMUSG00000019664.1"; havana_transcript "OTTMUST00000047043.1";
chr3	HAVANA	transcript	94901721	94904307	0	-	.	gene_id "ENSMUSG00000084846.2"; transcript_id "ENSMUST00000141787.2"; gene_type "lncRNA"; gene_name "A730011C13Rik"; transcript_type "lncRNA"; transcript_name "A730011C13Rik-202"; level 2; transcript_support_level "1"; mgi_id "MGI:2442973"; tag "basic"; tag "Ensembl_canonical"; tag "GENCODE_Primary"; havana_gene "OTTMUSG00000019664.1"; havana_transcript "OTTMUST00000047043.1";
chr3	HAVANA	gene	94901721	94904661	0	-	.	gene_id "ENSMUSG00000084846.2"; gene_type "lncRNA"; gene_name "A730011C13Rik"; level 2; mgi_id "MGI:2442973"; havana_gene "OTTMUSG00000019664.1";
chr3	HAVANA	exon	94902354	94903422	0	-	.	gene_id "ENSMUSG00000084846.2"; transcript_id "ENSMUST00000135483.2"; gene_type "lncRNA"; gene_name "A730011C13Rik"; transcript_type "lncRNA"; transcript_name "A730011C13Rik-201"; exon_number 2; exon_id "ENSMUSE00000808900.2"; level 2; transcript_support_level "1"; mgi_id "MGI:2442973"; havana_gene "OTTMUSG00000019664.1"; havana_transcript "OTTMUST00000047042.1";
chr3	HAVANA	transcript	94902354	94904661	0	-	.	gene_id "ENSMUSG00000084846.2"; transcript_id "ENSMUST00000135483.2"; gene_type "lncRNA"; gene_name "A730011C13Rik"; transcript_type "lncRNA"; transcript_name "A730011C13Rik-201"; level 2; transcript_support_level "1"; mgi_id "MGI:2442973"; havana_gene "OTTMUSG00000019664.1"; havana_transcript "OTTMUST00000047042.1";
chr3	sragcm37_mid	exon	94903133	94903419	0.144991288052525	-	.	gene_id "ENSMUSG00000084846.2"; transcript_id "ENSMUSG00000084846.2_tx_3"; exon_id "chr3_94903133_94903419_-"; exonnum "2"; txlen "608";
chr3	sragcm37_mid	exon	94903133	94903422	0.292496129492606	-	.	gene_id "ENSMUSG00000084846.2"; transcript_id "ENSMUSG00000084846.2_tx_1"; exon_id "chr3_94903133_94903422_-"; exonnum "2"; txlen "577";
chr3	sragcm37_mid	exon	94903133	94903422	0.0855341807247152	-	.	gene_id "ENSMUSG00000084846.2"; transcript_id "ENSMUSG00000084846.2_tx_4"; exon_id "chr3_94903133_94903422_-"; exonnum "2"; txlen "761";
chr3	sragcm37_mid	exon	94903133	94903422	0.0504029789042585	-	.	gene_id "ENSMUSG00000084846.2"; transcript_id "ENSMUSG00000084846.2_tx_6"; exon_id "chr3_94903133_94903422_-"; exonnum "2"; txlen "800";
chr3	sragcm37_mid	exon	94903133	94903422	0.0318714919336226	-	.	gene_id "ENSMUSG00000084846.2"; transcript_id "ENSMUSG00000084846.2_tx_7"; exon_id "chr3_94903133_94903422_-"; exonnum "2"; txlen "870";
chr3	sragcm37_mid	exon	94904130	94904280	0.292496129492606	-	.	gene_id "ENSMUSG00000084846.2"; transcript_id "ENSMUSG00000084846.2_tx_1"; exon_id "chr3_94904130_94904280_-"; exonnum "1"; txlen "577";
chr3	sragcm37_mid	exon	94904130	94904280	0.144991288052525	-	.	gene_id "ENSMUSG00000084846.2"; transcript_id "ENSMUSG00000084846.2_tx_3"; exon_id "chr3_94904130_94904280_-"; exonnum "1"; txlen "608";
chr3	sragcm37_mid	exon	94904130	94904280	0.0855341807247152	-	.	gene_id "ENSMUSG00000084846.2"; transcript_id "ENSMUSG00000084846.2_tx_4"; exon_id "chr3_94904130_94904280_-"; exonnum "1"; txlen "761";
chr3	sragcm37_mid	exon	94904130	94904280	0.0504029789042585	-	.	gene_id "ENSMUSG00000084846.2"; transcript_id "ENSMUSG00000084846.2_tx_6"; exon_id "chr3_94904130_94904280_-"; exonnum "1"; txlen "800";
chr3	sragcm37_mid	exon	94904130	94904280	0.0318714919336226	-	.	gene_id "ENSMUSG00000084846.2"; transcript_id "ENSMUSG00000084846.2_tx_7"; exon_id "chr3_94904130_94904280_-"; exonnum "1"; txlen "870";
chr3	HAVANA	exon	94904130	94904307	0	-	.	gene_id "ENSMUSG00000084846.2"; transcript_id "ENSMUST00000141787.2"; gene_type "lncRNA"; gene_name "A730011C13Rik"; transcript_type "lncRNA"; transcript_name "A730011C13Rik-202"; exon_number 1; exon_id "ENSMUSE00000726355.2"; level 2; transcript_support_level "1"; mgi_id "MGI:2442973"; tag "basic"; tag "Ensembl_canonical"; tag "GENCODE_Primary"; havana_gene "OTTMUSG00000019664.1"; havana_transcript "OTTMUST00000047043.1";
chr3	HAVANA	exon	94904130	94904661	0	-	.	gene_id "ENSMUSG00000084846.2"; transcript_id "ENSMUST00000135483.2"; gene_type "lncRNA"; gene_name "A730011C13Rik"; transcript_type "lncRNA"; transcript_name "A730011C13Rik-201"; exon_number 1; exon_id "ENSMUSE00000783527.2"; level 2; transcript_support_level "1"; mgi_id "MGI:2442973"; havana_gene "OTTMUSG00000019664.1"; havana_transcript "OTTMUST00000047042.1";
chr3	HAVANA	exon	94906111	94906311	0	-	.	gene_id "ENSMUSG00000086288.2"; transcript_id "ENSMUST00000133494.2"; gene_type "lncRNA"; gene_name "Gm15265"; transcript_type "lncRNA"; transcript_name "Gm15265-201"; exon_number 3; exon_id "ENSMUSE00000816723.2"; level 2; transcript_support_level "2"; mgi_id "MGI:3705193"; tag "basic"; havana_gene "OTTMUSG00000019668.1"; havana_transcript "OTTMUST00000047056.1";
chr3	HAVANA	transcript	94906111	94911757	0	-	.	gene_id "ENSMUSG00000086288.2"; transcript_id "ENSMUST00000133494.2"; gene_type "lncRNA"; gene_name "Gm15265"; transcript_type "lncRNA"; transcript_name "Gm15265-201"; level 2; transcript_support_level "2"; mgi_id "MGI:3705193"; tag "basic"; havana_gene "OTTMUSG00000019668.1"; havana_transcript "OTTMUST00000047056.1";
chr3	HAVANA	gene	94906111	94912180	0	-	.	gene_id "ENSMUSG00000086288.2"; gene_type "lncRNA"; gene_name "Gm15265"; level 2; mgi_id "MGI:3705193"; havana_gene "OTTMUSG00000019668.1";
chr3	sragcm37_mid	exon	94906141	94906311	14.353679362966	-	.	gene_id "ENSMUSG00000086288.2"; transcript_id "ENSMUSG00000086288.2_tx_2"; exon_id "chr3_94906141_94906311_-"; exonnum "3"; txlen "521";
chr3	HAVANA	exon	94906145	94906311	0	-	.	gene_id "ENSMUSG00000086288.2"; transcript_id "ENSMUST00000143287.2"; gene_type "lncRNA"; gene_name "Gm15265"; transcript_type "lncRNA"; transcript_name "Gm15265-202"; exon_number 2; exon_id "ENSMUSE00000821214.2"; level 2; transcript_support_level "3"; mgi_id "MGI:3705193"; tag "basic"; tag "Ensembl_canonical"; tag "GENCODE_Primary"; havana_gene "OTTMUSG00000019668.1"; havana_transcript "OTTMUST00000047057.1";
chr3	HAVANA	transcript	94906145	94912180	0	-	.	gene_id "ENSMUSG00000086288.2"; transcript_id "ENSMUST00000143287.2"; gene_type "lncRNA"; gene_name "Gm15265"; transcript_type "lncRNA"; transcript_name "Gm15265-202"; level 2; transcript_support_level "3"; mgi_id "MGI:3705193"; tag "basic"; tag "Ensembl_canonical"; tag "GENCODE_Primary"; havana_gene "OTTMUSG00000019668.1"; havana_transcript "OTTMUST00000047057.1";
chr3	HAVANA	exon	94909450	94909575	0	-	.	gene_id "ENSMUSG00000086288.2"; transcript_id "ENSMUST00000133494.2"; gene_type "lncRNA"; gene_name "Gm15265"; transcript_type "lncRNA"; transcript_name "Gm15265-201"; exon_number 2; exon_id "ENSMUSE00000819782.2"; level 2; transcript_support_level "2"; mgi_id "MGI:3705193"; tag "basic"; havana_gene "OTTMUSG00000019668.1"; havana_transcript "OTTMUST00000047056.1";
chr3	ENSEMBL_gcm37	exon	94909450	94909575	14.353679362966	-	.	gene_id "ENSMUSG00000086288.2"; transcript_id "ENSMUSG00000086288.2_tx_2"; exon_id "chr3_94909450_94909575_-"; exonnum "2"; txlen "521";
chr3	HAVANA	exon	94911534	94911757	0	-	.	gene_id "ENSMUSG00000086288.2"; transcript_id "ENSMUST00000133494.2"; gene_type "lncRNA"; gene_name "Gm15265"; transcript_type "lncRNA"; transcript_name "Gm15265-201"; exon_number 1; exon_id "ENSMUSE00000795329.2"; level 2; transcript_support_level "2"; mgi_id "MGI:3705193"; tag "basic"; havana_gene "OTTMUSG00000019668.1"; havana_transcript "OTTMUST00000047056.1";
chr3	ENSEMBL_gcm37	exon	94911534	94911757	14.353679362966	-	.	gene_id "ENSMUSG00000086288.2"; transcript_id "ENSMUSG00000086288.2_tx_2"; exon_id "chr3_94911534_94911757_-"; exonnum "1"; txlen "521";
chr3	HAVANA	exon	94911534	94912180	0	-	.	gene_id "ENSMUSG00000086288.2"; transcript_id "ENSMUST00000143287.2"; gene_type "lncRNA"; gene_name "Gm15265"; transcript_type "lncRNA"; transcript_name "Gm15265-202"; exon_number 1; exon_id "ENSMUSE00000787410.2"; level 2; transcript_support_level "3"; mgi_id "MGI:3705193"; tag "basic"; tag "Ensembl_canonical"; tag "GENCODE_Primary"; havana_gene "OTTMUSG00000019668.1"; havana_transcript "OTTMUST00000047057.1";
chr3	HAVANA	exon	94913901	94915524	0	-	.	gene_id "ENSMUSG00000019338.14"; transcript_id "ENSMUST00000146169.2"; gene_type "protein_coding"; gene_name "Zfp687"; transcript_type "retained_intron"; transcript_name "Zfp687-206"; exon_number 3; exon_id "ENSMUSE00000812164.2"; level 2; transcript_support_level "1"; mgi_id "MGI:1925516"; havana_gene "OTTMUSG00000019659.1"; havana_transcript "OTTMUST00000047026.1";
chr3	HAVANA	transcript	94913901	94919118	0	-	.	gene_id "ENSMUSG00000019338.14"; transcript_id "ENSMUST00000146169.2"; gene_type "protein_coding"; gene_name "Zfp687"; transcript_type "retained_intron"; transcript_name "Zfp687-206"; level 2; transcript_support_level "1"; mgi_id "MGI:1925516"; havana_gene "OTTMUSG00000019659.1"; havana_transcript "OTTMUST00000047026.1";
chr3	HAVANA	gene	94913901	94922759	0	-	.	gene_id "ENSMUSG00000019338.14"; gene_type "protein_coding"; gene_name "Zfp687"; level 2; mgi_id "MGI:1925516"; havana_gene "OTTMUSG00000019659.1";
chr3	HAVANA	UTR	94914013	94914788	0	-	.	gene_id "ENSMUSG00000019338.14"; transcript_id "ENSMUST00000019482.8"; gene_type "protein_coding"; gene_name "Zfp687"; transcript_type "protein_coding"; transcript_name "Zfp687-201"; exon_number 9; exon_id "ENSMUSE00001075105.2"; level 2; protein_id "ENSMUSP00000019482.2"; transcript_support_level "1"; mgi_id "MGI:1925516"; tag "basic"; tag "Ensembl_canonical"; tag "GENCODE_Primary"; tag "appris_principal_1"; tag "CCDS"; ccdsid "CCDS17600.1"; havana_gene "OTTMUSG00000019659.1"; havana_transcript "OTTMUST00000047024.1";
chr3	HAVANA	exon	94914013	94915277	0	-	.	gene_id "ENSMUSG00000019338.14"; transcript_id "ENSMUST00000019482.8"; gene_type "protein_coding"; gene_name "Zfp687"; transcript_type "protein_coding"; transcript_name "Zfp687-201"; exon_number 9; exon_id "ENSMUSE00001075105.2"; level 2; protein_id "ENSMUSP00000019482.2"; transcript_support_level "1"; mgi_id "MGI:1925516"; tag "basic"; tag "Ensembl_canonical"; tag "GENCODE_Primary"; tag "appris_principal_1"; tag "CCDS"; ccdsid "CCDS17600.1"; havana_gene "OTTMUSG00000019659.1"; havana_transcript "OTTMUST00000047024.1";
chr3	HAVANA	transcript	94914013	94922549	0	-	.	gene_id "ENSMUSG00000019338.14"; transcript_id "ENSMUST00000019482.8"; gene_type "protein_coding"; gene_name "Zfp687"; transcript_type "protein_coding"; transcript_name "Zfp687-201"; level 2; protein_id "ENSMUSP00000019482.2"; transcript_support_level "1"; mgi_id "MGI:1925516"; tag "basic"; tag "Ensembl_canonical"; tag "GENCODE_Primary"; tag "appris_principal_1"; tag "CCDS"; ccdsid "CCDS17600.1"; havana_gene "OTTMUSG00000019659.1"; havana_transcript "OTTMUST00000047024.1";
chr3	HAVANA	exon	94914143	94915277	0	-	.	gene_id "ENSMUSG00000019338.14"; transcript_id "ENSMUST00000147022.8"; gene_type "protein_coding"; gene_name "Zfp687"; transcript_type "retained_intron"; transcript_name "Zfp687-207"; exon_number 8; exon_id "ENSMUSE00000782900.2"; level 2; transcript_support_level "1"; mgi_id "MGI:1925516"; havana_gene "OTTMUSG00000019659.1"; havana_transcript "OTTMUST00000047028.1";
chr3	ENSEMBL_gcm37	exon	94914143	94915277	0.0320292082015597	-	.	gene_id "ENSMUSG00000019338.14"; transcript_id "ENSMUSG00000019338.14_tx_5"; exon_id "chr3_94914143_94915277_-"; exonnum "11"; txlen "4641";
chr3	HAVANA	exon	94914143	94915524	0	-	.	gene_id "ENSMUSG00000019338.14"; transcript_id "ENSMUST00000126222.8"; gene_type "protein_coding"; gene_name "Zfp687"; transcript_type "retained_intron"; transcript_name "Zfp687-202"; exon_number 6; exon_id "ENSMUSE00000809841.2"; level 2; transcript_support_level "1"; mgi_id "MGI:1925516"; havana_gene "OTTMUSG00000019659.1"; havana_transcript "OTTMUST00000047025.1";
chr3	HAVANA	transcript	94914143	94922534	0	-	.	gene_id "ENSMUSG00000019338.14"; transcript_id "ENSMUST00000126222.8"; gene_type "protein_coding"; gene_name "Zfp687"; transcript_type "retained_intron"; transcript_name "Zfp687-202"; level 2; transcript_support_level "1"; mgi_id "MGI:1925516"; havana_gene "OTTMUSG00000019659.1"; havana_transcript "OTTMUST00000047025.1";
chr3	HAVANA	transcript	94914143	94922715	0	-	.	gene_id "ENSMUSG00000019338.14"; transcript_id "ENSMUST00000147022.8"; gene_type "protein_coding"; gene_name "Zfp687"; transcript_type "retained_intron"; transcript_name "Zfp687-207"; level 2; transcript_support_level "1"; mgi_id "MGI:1925516"; havana_gene "OTTMUSG00000019659.1"; havana_transcript "OTTMUST00000047028.1";
chr3	HAVANA	exon	94914148	94915277	0	-	.	gene_id "ENSMUSG00000019338.14"; transcript_id "ENSMUST00000137799.2"; gene_type "protein_coding"; gene_name "Zfp687"; transcript_type "nonsense_mediated_decay"; transcript_name "Zfp687-205"; exon_number 7; exon_id "ENSMUSE00000779656.2"; level 2; protein_id "ENSMUSP00000123335.2"; transcript_support_level "1"; mgi_id "MGI:1925516"; havana_gene "OTTMUSG00000019659.1"; havana_transcript "OTTMUST00000047027.1";
chr3	HAVANA	UTR	94914148	94915277	0	-	.	gene_id "ENSMUSG00000019338.14"; transcript_id "ENSMUST00000137799.2"; gene_type "protein_coding"; gene_name "Zfp687"; transcript_type "nonsense_mediated_decay"; transcript_name "Zfp687-205"; exon_number 7; exon_id "ENSMUSE00000779656.2"; level 2; protein_id "ENSMUSP00000123335.2"; transcript_support_level "1"; mgi_id "MGI:1925516"; havana_gene "OTTMUSG00000019659.1"; havana_transcript "OTTMUST00000047027.1";
chr3	HAVANA	transcript	94914148	94922748	0	-	.	gene_id "ENSMUSG00000019338.14"; transcript_id "ENSMUST00000137799.2"; gene_type "protein_coding"; gene_name "Zfp687"; transcript_type "nonsense_mediated_decay"; transcript_name "Zfp687-205"; level 2; protein_id "ENSMUSP00000123335.2"; transcript_support_level "1"; mgi_id "MGI:1925516"; havana_gene "OTTMUSG00000019659.1"; havana_transcript "OTTMUST00000047027.1";
chr3	HAVANA	stop_codon	94914786	94914788	0	-	0	gene_id "ENSMUSG00000019338.14"; transcript_id "ENSMUST00000019482.8"; gene_type "protein_coding"; gene_name "Zfp687"; transcript_type "protein_coding"; transcript_name "Zfp687-201"; exon_number 9; exon_id "ENSMUSE00001075105.2"; level 2; protein_id "ENSMUSP00000019482.2"; transcript_support_level "1"; mgi_id "MGI:1925516"; tag "basic"; tag "Ensembl_canonical"; tag "GENCODE_Primary"; tag "appris_principal_1"; tag "CCDS"; ccdsid "CCDS17600.1"; havana_gene "OTTMUSG00000019659.1"; havana_transcript "OTTMUST00000047024.1";
chr3	HAVANA	CDS	94914789	94915277	0	-	0	gene_id "ENSMUSG00000019338.14"; transcript_id "ENSMUST00000019482.8"; gene_type "protein_coding"; gene_name "Zfp687"; transcript_type "protein_coding"; transcript_name "Zfp687-201"; exon_number 9; exon_id "ENSMUSE00001075105.2"; level 2; protein_id "ENSMUSP00000019482.2"; transcript_support_level "1"; mgi_id "MGI:1925516"; tag "basic"; tag "Ensembl_canonical"; tag "GENCODE_Primary"; tag "appris_principal_1"; tag "CCDS"; ccdsid "CCDS17600.1"; havana_gene "OTTMUSG00000019659.1"; havana_transcript "OTTMUST00000047024.1";
chr3	HAVANA	exon	94915383	94915524	0	-	.	gene_id "ENSMUSG00000019338.14"; transcript_id "ENSMUST00000019482.8"; gene_type "protein_coding"; gene_name "Zfp687"; transcript_type "protein_coding"; transcript_name "Zfp687-201"; exon_number 8; exon_id "ENSMUSE00001277112.2"; level 2; protein_id "ENSMUSP00000019482.2"; transcript_support_level "1"; mgi_id "MGI:1925516"; tag "basic"; tag "Ensembl_canonical"; tag "GENCODE_Primary"; tag "appris_principal_1"; tag "CCDS"; ccdsid "CCDS17600.1"; havana_gene "OTTMUSG00000019659.1"; havana_transcript "OTTMUST00000047024.1";
chr3	HAVANA	CDS	94915383	94915524	0	-	1	gene_id "ENSMUSG00000019338.14"; transcript_id "ENSMUST00000019482.8"; gene_type "protein_coding"; gene_name "Zfp687"; transcript_type "protein_coding"; transcript_name "Zfp687-201"; exon_number 8; exon_id "ENSMUSE00001277112.2"; level 2; protein_id "ENSMUSP00000019482.2"; transcript_support_level "1"; mgi_id "MGI:1925516"; tag "basic"; tag "Ensembl_canonical"; tag "GENCODE_Primary"; tag "appris_principal_1"; tag "CCDS"; ccdsid "CCDS17600.1"; havana_gene "OTTMUSG00000019659.1"; havana_transcript "OTTMUST00000047024.1";
chr3	HAVANA	exon	94915383	94915524	0	-	.	gene_id "ENSMUSG00000019338.14"; transcript_id "ENSMUST00000147022.8"; gene_type "protein_coding"; gene_name "Zfp687"; transcript_type "retained_intron"; transcript_name "Zfp687-207"; exon_number 7; exon_id "ENSMUSE00001231001.2"; level 2; transcript_support_level "1"; mgi_id "MGI:1925516"; havana_gene "OTTMUSG00000019659.1"; havana_transcript "OTTMUST00000047028.1";
chr3	HAVANA	exon	94915383	94915524	0	-	.	gene_id "ENSMUSG00000019338.14"; transcript_id "ENSMUST00000137799.2"; gene_type "protein_coding"; gene_name "Zfp687"; transcript_type "nonsense_mediated_decay"; transcript_name "Zfp687-205"; exon_number 6; exon_id "ENSMUSE00001231001.2"; level 2; protein_id "ENSMUSP00000123335.2"; transcript_support_level "1"; mgi_id "MGI:1925516"; havana_gene "OTTMUSG00000019659.1"; havana_transcript "OTTMUST00000047027.1";
chr3	HAVANA	UTR	94915383	94915524	0	-	.	gene_id "ENSMUSG00000019338.14"; transcript_id "ENSMUST00000137799.2"; gene_type "protein_coding"; gene_name "Zfp687"; transcript_type "nonsense_mediated_decay"; transcript_name "Zfp687-205"; exon_number 6; exon_id "ENSMUSE00001231001.2"; level 2; protein_id "ENSMUSP00000123335.2"; transcript_support_level "1"; mgi_id "MGI:1925516"; havana_gene "OTTMUSG00000019659.1"; havana_transcript "OTTMUST00000047027.1";
chr3	ENSEMBL_gcm37	exon	94915383	94915524	0.0320292082015597	-	.	gene_id "ENSMUSG00000019338.14"; transcript_id "ENSMUSG00000019338.14_tx_5"; exon_id "chr3_94915383_94915524_-"; exonnum "10"; txlen "4641";
chr3	HAVANA	exon	94915691	94915803	0	-	.	gene_id "ENSMUSG00000019338.14"; transcript_id "ENSMUST00000019482.8"; gene_type "protein_coding"; gene_name "Zfp687"; transcript_type "protein_coding"; transcript_name "Zfp687-201"; exon_number 7; exon_id "ENSMUSE00001242821.2"; level 2; protein_id "ENSMUSP00000019482.2"; transcript_support_level "1"; mgi_id "MGI:1925516"; tag "basic"; tag "Ensembl_canonical"; tag "GENCODE_Primary"; tag "appris_principal_1"; tag "CCDS"; ccdsid "CCDS17600.1"; havana_gene "OTTMUSG00000019659.1"; havana_transcript "OTTMUST00000047024.1";
chr3	HAVANA	CDS	94915691	94915803	0	-	0	gene_id "ENSMUSG00000019338.14"; transcript_id "ENSMUST00000019482.8"; gene_type "protein_coding"; gene_name "Zfp687"; transcript_type "protein_coding"; transcript_name "Zfp687-201"; exon_number 7; exon_id "ENSMUSE00001242821.2"; level 2; protein_id "ENSMUSP00000019482.2"; transcript_support_level "1"; mgi_id "MGI:1925516"; tag "basic"; tag "Ensembl_canonical"; tag "GENCODE_Primary"; tag "appris_principal_1"; tag "CCDS"; ccdsid "CCDS17600.1"; havana_gene "OTTMUSG00000019659.1"; havana_transcript "OTTMUST00000047024.1";
chr3	HAVANA	exon	94915691	94915803	0	-	.	gene_id "ENSMUSG00000019338.14"; transcript_id "ENSMUST00000147022.8"; gene_type "protein_coding"; gene_name "Zfp687"; transcript_type "retained_intron"; transcript_name "Zfp687-207"; exon_number 6; exon_id "ENSMUSE00001232533.2"; level 2; transcript_support_level "1"; mgi_id "MGI:1925516"; havana_gene "OTTMUSG00000019659.1"; havana_transcript "OTTMUST00000047028.1";
chr3	HAVANA	exon	94915691	94915803	0	-	.	gene_id "ENSMUSG00000019338.14"; transcript_id "ENSMUST00000137799.2"; gene_type "protein_coding"; gene_name "Zfp687"; transcript_type "nonsense_mediated_decay"; transcript_name "Zfp687-205"; exon_number 5; exon_id "ENSMUSE00001232533.2"; level 2; protein_id "ENSMUSP00000123335.2"; transcript_support_level "1"; mgi_id "MGI:1925516"; havana_gene "OTTMUSG00000019659.1"; havana_transcript "OTTMUST00000047027.1";
chr3	HAVANA	UTR	94915691	94915803	0	-	.	gene_id "ENSMUSG00000019338.14"; transcript_id "ENSMUST00000137799.2"; gene_type "protein_coding"; gene_name "Zfp687"; transcript_type "nonsense_mediated_decay"; transcript_name "Zfp687-205"; exon_number 5; exon_id "ENSMUSE00001232533.2"; level 2; protein_id "ENSMUSP00000123335.2"; transcript_support_level "1"; mgi_id "MGI:1925516"; havana_gene "OTTMUSG00000019659.1"; havana_transcript "OTTMUST00000047027.1";
chr3	ENSEMBL_gcm37	exon	94915691	94915803	0.0320292082015597	-	.	gene_id "ENSMUSG00000019338.14"; transcript_id "ENSMUSG00000019338.14_tx_5"; exon_id "chr3_94915691_94915803_-"; exonnum "9"; txlen "4641";
chr3	HAVANA	exon	94915691	94916228	0	-	.	gene_id "ENSMUSG00000019338.14"; transcript_id "ENSMUST00000126222.8"; gene_type "protein_coding"; gene_name "Zfp687"; transcript_type "retained_intron"; transcript_name "Zfp687-202"; exon_number 5; exon_id "ENSMUSE00000806628.2"; level 2; transcript_support_level "1"; mgi_id "MGI:1925516"; havana_gene "OTTMUSG00000019659.1"; havana_transcript "OTTMUST00000047025.1";
chr3	HAVANA	exon	94915691	94917533	0	-	.	gene_id "ENSMUSG00000019338.14"; transcript_id "ENSMUST00000146169.2"; gene_type "protein_coding"; gene_name "Zfp687"; transcript_type "retained_intron"; transcript_name "Zfp687-206"; exon_number 2; exon_id "ENSMUSE00000733754.2"; level 2; transcript_support_level "1"; mgi_id "MGI:1925516"; havana_gene "OTTMUSG00000019659.1"; havana_transcript "OTTMUST00000047026.1";
chr3	HAVANA	UTR	94915896	94916164	0	-	.	gene_id "ENSMUSG00000019338.14"; transcript_id "ENSMUST00000137799.2"; gene_type "protein_coding"; gene_name "Zfp687"; transcript_type "nonsense_mediated_decay"; transcript_name "Zfp687-205"; exon_number 4; exon_id "ENSMUSE00001224496.2"; level 2; protein_id "ENSMUSP00000123335.2"; transcript_support_level "1"; mgi_id "MGI:1925516"; havana_gene "OTTMUSG00000019659.1"; havana_transcript "OTTMUST00000047027.1";
chr3	HAVANA	exon	94915896	94916228	0	-	.	gene_id "ENSMUSG00000019338.14"; transcript_id "ENSMUST00000019482.8"; gene_type "protein_coding"; gene_name "Zfp687"; transcript_type "protein_coding"; transcript_name "Zfp687-201"; exon_number 6; exon_id "ENSMUSE00001312089.2"; level 2; protein_id "ENSMUSP00000019482.2"; transcript_support_level "1"; mgi_id "MGI:1925516"; tag "basic"; tag "Ensembl_canonical"; tag "GENCODE_Primary"; tag "appris_principal_1"; tag "CCDS"; ccdsid "CCDS17600.1"; havana_gene "OTTMUSG00000019659.1"; havana_transcript "OTTMUST00000047024.1";
chr3	HAVANA	CDS	94915896	94916228	0	-	0	gene_id "ENSMUSG00000019338.14"; transcript_id "ENSMUST00000019482.8"; gene_type "protein_coding"; gene_name "Zfp687"; transcript_type "protein_coding"; transcript_name "Zfp687-201"; exon_number 6; exon_id "ENSMUSE00001312089.2"; level 2; protein_id "ENSMUSP00000019482.2"; transcript_support_level "1"; mgi_id "MGI:1925516"; tag "basic"; tag "Ensembl_canonical"; tag "GENCODE_Primary"; tag "appris_principal_1"; tag "CCDS"; ccdsid "CCDS17600.1"; havana_gene "OTTMUSG00000019659.1"; havana_transcript "OTTMUST00000047024.1";
chr3	HAVANA	exon	94915896	94916228	0	-	.	gene_id "ENSMUSG00000019338.14"; transcript_id "ENSMUST00000137799.2"; gene_type "protein_coding"; gene_name "Zfp687"; transcript_type "nonsense_mediated_decay"; transcript_name "Zfp687-205"; exon_number 4; exon_id "ENSMUSE00001224496.2"; level 2; protein_id "ENSMUSP00000123335.2"; transcript_support_level "1"; mgi_id "MGI:1925516"; havana_gene "OTTMUSG00000019659.1"; havana_transcript "OTTMUST00000047027.1";
chr3	ENSEMBL_gcm37	exon	94915896	94916228	0.0320292082015597	-	.	gene_id "ENSMUSG00000019338.14"; transcript_id "ENSMUSG00000019338.14_tx_5"; exon_id "chr3_94915896_94916228_-"; exonnum "8"; txlen "4641";
chr3	HAVANA	exon	94915896	94916549	0	-	.	gene_id "ENSMUSG00000019338.14"; transcript_id "ENSMUST00000147022.8"; gene_type "protein_coding"; gene_name "Zfp687"; transcript_type "retained_intron"; transcript_name "Zfp687-207"; exon_number 5; exon_id "ENSMUSE00000770842.2"; level 2; transcript_support_level "1"; mgi_id "MGI:1925516"; havana_gene "OTTMUSG00000019659.1"; havana_transcript "OTTMUST00000047028.1";
chr3	HAVANA	stop_codon	94916162	94916164	0	-	0	gene_id "ENSMUSG00000019338.14"; transcript_id "ENSMUST00000137799.2"; gene_type "protein_coding"; gene_name "Zfp687"; transcript_type "nonsense_mediated_decay"; transcript_name "Zfp687-205"; exon_number 4; exon_id "ENSMUSE00001224496.2"; level 2; protein_id "ENSMUSP00000123335.2"; transcript_support_level "1"; mgi_id "MGI:1925516"; havana_gene "OTTMUSG00000019659.1"; havana_transcript "OTTMUST00000047027.1";
chr3	HAVANA	CDS	94916165	94916228	0	-	1	gene_id "ENSMUSG00000019338.14"; transcript_id "ENSMUST00000137799.2"; gene_type "protein_coding"; gene_name "Zfp687"; transcript_type "nonsense_mediated_decay"; transcript_name "Zfp687-205"; exon_number 4; exon_id "ENSMUSE00001224496.2"; level 2; protein_id "ENSMUSP00000123335.2"; transcript_support_level "1"; mgi_id "MGI:1925516"; havana_gene "OTTMUSG00000019659.1"; havana_transcript "OTTMUST00000047027.1";
chr3	HAVANA	exon	94916387	94916549	0	-	.	gene_id "ENSMUSG00000019338.14"; transcript_id "ENSMUST00000019482.8"; gene_type "protein_coding"; gene_name "Zfp687"; transcript_type "protein_coding"; transcript_name "Zfp687-201"; exon_number 5; exon_id "ENSMUSE00001256028.2"; level 2; protein_id "ENSMUSP00000019482.2"; transcript_support_level "1"; mgi_id "MGI:1925516"; tag "basic"; tag "Ensembl_canonical"; tag "GENCODE_Primary"; tag "appris_principal_1"; tag "CCDS"; ccdsid "CCDS17600.1"; havana_gene "OTTMUSG00000019659.1"; havana_transcript "OTTMUST00000047024.1";
chr3	HAVANA	CDS	94916387	94916549	0	-	1	gene_id "ENSMUSG00000019338.14"; transcript_id "ENSMUST00000019482.8"; gene_type "protein_coding"; gene_name "Zfp687"; transcript_type "protein_coding"; transcript_name "Zfp687-201"; exon_number 5; exon_id "ENSMUSE00001256028.2"; level 2; protein_id "ENSMUSP00000019482.2"; transcript_support_level "1"; mgi_id "MGI:1925516"; tag "basic"; tag "Ensembl_canonical"; tag "GENCODE_Primary"; tag "appris_principal_1"; tag "CCDS"; ccdsid "CCDS17600.1"; havana_gene "OTTMUSG00000019659.1"; havana_transcript "OTTMUST00000047024.1";
chr3	HAVANA	exon	94916387	94916549	0	-	.	gene_id "ENSMUSG00000019338.14"; transcript_id "ENSMUST00000126222.8"; gene_type "protein_coding"; gene_name "Zfp687"; transcript_type "retained_intron"; transcript_name "Zfp687-202"; exon_number 4; exon_id "ENSMUSE00001247964.2"; level 2; transcript_support_level "1"; mgi_id "MGI:1925516"; havana_gene "OTTMUSG00000019659.1"; havana_transcript "OTTMUST00000047025.1";
chr3	ENSEMBL_gcm37	exon	94916387	94916549	0.0320292082015597	-	.	gene_id "ENSMUSG00000019338.14"; transcript_id "ENSMUSG00000019338.14_tx_5"; exon_id "chr3_94916387_94916549_-"; exonnum "7"; txlen "4641";
chr3	HAVANA	exon	94916654	94916830	0	-	.	gene_id "ENSMUSG00000019338.14"; transcript_id "ENSMUST00000019482.8"; gene_type "protein_coding"; gene_name "Zfp687"; transcript_type "protein_coding"; transcript_name "Zfp687-201"; exon_number 4; exon_id "ENSMUSE00001257969.2"; level 2; protein_id "ENSMUSP00000019482.2"; transcript_support_level "1"; mgi_id "MGI:1925516"; tag "basic"; tag "Ensembl_canonical"; tag "GENCODE_Primary"; tag "appris_principal_1"; tag "CCDS"; ccdsid "CCDS17600.1"; havana_gene "OTTMUSG00000019659.1"; havana_transcript "OTTMUST00000047024.1";
chr3	HAVANA	CDS	94916654	94916830	0	-	1	gene_id "ENSMUSG00000019338.14"; transcript_id "ENSMUST00000019482.8"; gene_type "protein_coding"; gene_name "Zfp687"; transcript_type "protein_coding"; transcript_name "Zfp687-201"; exon_number 4; exon_id "ENSMUSE00001257969.2"; level 2; protein_id "ENSMUSP00000019482.2"; transcript_support_level "1"; mgi_id "MGI:1925516"; tag "basic"; tag "Ensembl_canonical"; tag "GENCODE_Primary"; tag "appris_principal_1"; tag "CCDS"; ccdsid "CCDS17600.1"; havana_gene "OTTMUSG00000019659.1"; havana_transcript "OTTMUST00000047024.1";
chr3	HAVANA	exon	94916654	94916830	0	-	.	gene_id "ENSMUSG00000019338.14"; transcript_id "ENSMUST00000147022.8"; gene_type "protein_coding"; gene_name "Zfp687"; transcript_type "retained_intron"; transcript_name "Zfp687-207"; exon_number 4; exon_id "ENSMUSE00001282240.2"; level 2; transcript_support_level "1"; mgi_id "MGI:1925516"; havana_gene "OTTMUSG00000019659.1"; havana_transcript "OTTMUST00000047028.1";
chr3	ENSEMBL_gcm37	exon	94916654	94916830	0.0320292082015597	-	.	gene_id "ENSMUSG00000019338.14"; transcript_id "ENSMUSG00000019338.14_tx_5"; exon_id "chr3_94916654_94916830_-"; exonnum "6"; txlen "4641";
chr3	HAVANA	exon	94916654	94917533	0	-	.	gene_id "ENSMUSG00000019338.14"; transcript_id "ENSMUST00000126222.8"; gene_type "protein_coding"; gene_name "Zfp687"; transcript_type "retained_intron"; transcript_name "Zfp687-202"; exon_number 3; exon_id "ENSMUSE00000724813.2"; level 2; transcript_support_level "1"; mgi_id "MGI:1925516"; havana_gene "OTTMUSG00000019659.1"; havana_transcript "OTTMUST00000047025.1";
chr3	HAVANA	exon	94917355	94917533	0	-	.	gene_id "ENSMUSG00000019338.14"; transcript_id "ENSMUST00000019482.8"; gene_type "protein_coding"; gene_name "Zfp687"; transcript_type "protein_coding"; transcript_name "Zfp687-201"; exon_number 3; exon_id "ENSMUSE00001273615.2"; level 2; protein_id "ENSMUSP00000019482.2"; transcript_support_level "1"; mgi_id "MGI:1925516"; tag "basic"; tag "Ensembl_canonical"; tag "GENCODE_Primary"; tag "appris_principal_1"; tag "CCDS"; ccdsid "CCDS17600.1"; havana_gene "OTTMUSG00000019659.1"; havana_transcript "OTTMUST00000047024.1";
chr3	HAVANA	CDS	94917355	94917533	0	-	0	gene_id "ENSMUSG00000019338.14"; transcript_id "ENSMUST00000019482.8"; gene_type "protein_coding"; gene_name "Zfp687"; transcript_type "protein_coding"; transcript_name "Zfp687-201"; exon_number 3; exon_id "ENSMUSE00001273615.2"; level 2; protein_id "ENSMUSP00000019482.2"; transcript_support_level "1"; mgi_id "MGI:1925516"; tag "basic"; tag "Ensembl_canonical"; tag "GENCODE_Primary"; tag "appris_principal_1"; tag "CCDS"; ccdsid "CCDS17600.1"; havana_gene "OTTMUSG00000019659.1"; havana_transcript "OTTMUST00000047024.1";
chr3	HAVANA	exon	94917355	94917533	0	-	.	gene_id "ENSMUSG00000019338.14"; transcript_id "ENSMUST00000147022.8"; gene_type "protein_coding"; gene_name "Zfp687"; transcript_type "retained_intron"; transcript_name "Zfp687-207"; exon_number 3; exon_id "ENSMUSE00001245346.2"; level 2; transcript_support_level "1"; mgi_id "MGI:1925516"; havana_gene "OTTMUSG00000019659.1"; havana_transcript "OTTMUST00000047028.1";
chr3	HAVANA	exon	94917355	94917533	0	-	.	gene_id "ENSMUSG00000019338.14"; transcript_id "ENSMUST00000137799.2"; gene_type "protein_coding"; gene_name "Zfp687"; transcript_type "nonsense_mediated_decay"; transcript_name "Zfp687-205"; exon_number 3; exon_id "ENSMUSE00001273615.2"; level 2; protein_id "ENSMUSP00000123335.2"; transcript_support_level "1"; mgi_id "MGI:1925516"; havana_gene "OTTMUSG00000019659.1"; havana_transcript "OTTMUST00000047027.1";
chr3	HAVANA	CDS	94917355	94917533	0	-	0	gene_id "ENSMUSG00000019338.14"; transcript_id "ENSMUST00000137799.2"; gene_type "protein_coding"; gene_name "Zfp687"; transcript_type "nonsense_mediated_decay"; transcript_name "Zfp687-205"; exon_number 3; exon_id "ENSMUSE00001273615.2"; level 2; protein_id "ENSMUSP00000123335.2"; transcript_support_level "1"; mgi_id "MGI:1925516"; havana_gene "OTTMUSG00000019659.1"; havana_transcript "OTTMUST00000047027.1";
chr3	ENSEMBL_gcm37	exon	94917355	94917533	0.0320292082015597	-	.	gene_id "ENSMUSG00000019338.14"; transcript_id "ENSMUSG00000019338.14_tx_5"; exon_id "chr3_94917355_94917533_-"; exonnum "5"; txlen "4641";
chr3	HAVANA	exon	94917656	94919118	0	-	.	gene_id "ENSMUSG00000019338.14"; transcript_id "ENSMUST00000146169.2"; gene_type "protein_coding"; gene_name "Zfp687"; transcript_type "retained_intron"; transcript_name "Zfp687-206"; exon_number 1; exon_id "ENSMUSE00000813738.2"; level 2; transcript_support_level "1"; mgi_id "MGI:1925516"; havana_gene "OTTMUSG00000019659.1"; havana_transcript "OTTMUST00000047026.1";
chr3	HAVANA	CDS	94917656	94919770	0	-	0	gene_id "ENSMUSG00000019338.14"; transcript_id "ENSMUST00000019482.8"; gene_type "protein_coding"; gene_name "Zfp687"; transcript_type "protein_coding"; transcript_name "Zfp687-201"; exon_number 2; exon_id "ENSMUSE00001269126.2"; level 2; protein_id "ENSMUSP00000019482.2"; transcript_support_level "1"; mgi_id "MGI:1925516"; tag "basic"; tag "Ensembl_canonical"; tag "GENCODE_Primary"; tag "appris_principal_1"; tag "CCDS"; ccdsid "CCDS17600.1"; havana_gene "OTTMUSG00000019659.1"; havana_transcript "OTTMUST00000047024.1";
chr3	HAVANA	CDS	94917656	94919770	0	-	0	gene_id "ENSMUSG00000019338.14"; transcript_id "ENSMUST00000137799.2"; gene_type "protein_coding"; gene_name "Zfp687"; transcript_type "nonsense_mediated_decay"; transcript_name "Zfp687-205"; exon_number 2; exon_id "ENSMUSE00001269126.2"; level 2; protein_id "ENSMUSP00000123335.2"; transcript_support_level "1"; mgi_id "MGI:1925516"; havana_gene "OTTMUSG00000019659.1"; havana_transcript "OTTMUST00000047027.1";
chr3	HAVANA	exon	94917656	94919787	0	-	.	gene_id "ENSMUSG00000019338.14"; transcript_id "ENSMUST00000019482.8"; gene_type "protein_coding"; gene_name "Zfp687"; transcript_type "protein_coding"; transcript_name "Zfp687-201"; exon_number 2; exon_id "ENSMUSE00001269126.2"; level 2; protein_id "ENSMUSP00000019482.2"; transcript_support_level "1"; mgi_id "MGI:1925516"; tag "basic"; tag "Ensembl_canonical"; tag "GENCODE_Primary"; tag "appris_principal_1"; tag "CCDS"; ccdsid "CCDS17600.1"; havana_gene "OTTMUSG00000019659.1"; havana_transcript "OTTMUST00000047024.1";
chr3	HAVANA	exon	94917656	94919787	0	-	.	gene_id "ENSMUSG00000019338.14"; transcript_id "ENSMUST00000126222.8"; gene_type "protein_coding"; gene_name "Zfp687"; transcript_type "retained_intron"; transcript_name "Zfp687-202"; exon_number 2; exon_id "ENSMUSE00001262623.2"; level 2; transcript_support_level "1"; mgi_id "MGI:1925516"; havana_gene "OTTMUSG00000019659.1"; havana_transcript "OTTMUST00000047025.1";
chr3	HAVANA	exon	94917656	94919787	0	-	.	gene_id "ENSMUSG00000019338.14"; transcript_id "ENSMUST00000147022.8"; gene_type "protein_coding"; gene_name "Zfp687"; transcript_type "retained_intron"; transcript_name "Zfp687-207"; exon_number 2; exon_id "ENSMUSE00001262623.2"; level 2; transcript_support_level "1"; mgi_id "MGI:1925516"; havana_gene "OTTMUSG00000019659.1"; havana_transcript "OTTMUST00000047028.1";
chr3	HAVANA	exon	94917656	94919787	0	-	.	gene_id "ENSMUSG00000019338.14"; transcript_id "ENSMUST00000137799.2"; gene_type "protein_coding"; gene_name "Zfp687"; transcript_type "nonsense_mediated_decay"; transcript_name "Zfp687-205"; exon_number 2; exon_id "ENSMUSE00001269126.2"; level 2; protein_id "ENSMUSP00000123335.2"; transcript_support_level "1"; mgi_id "MGI:1925516"; havana_gene "OTTMUSG00000019659.1"; havana_transcript "OTTMUST00000047027.1";
chr3	ENSEMBL_gcm37	exon	94917656	94919787	0.0320292082015597	-	.	gene_id "ENSMUSG00000019338.14"; transcript_id "ENSMUSG00000019338.14_tx_5"; exon_id "chr3_94917656_94919787_-"; exonnum "4"; txlen "4641";
chr3	HAVANA	CDS	94919151	94919770	0	-	0	gene_id "ENSMUSG00000019338.14"; transcript_id "ENSMUST00000132195.8"; gene_type "protein_coding"; gene_name "Zfp687"; transcript_type "protein_coding"; transcript_name "Zfp687-204"; exon_number 3; exon_id "ENSMUSE00000802953.2"; level 2; protein_id "ENSMUSP00000117308.2"; transcript_support_level "2"; mgi_id "MGI:1925516"; tag "mRNA_end_NF"; tag "cds_end_NF"; havana_gene "OTTMUSG00000019659.1"; havana_transcript "OTTMUST00000047029.1";
chr3	HAVANA	exon	94919151	94919787	0	-	.	gene_id "ENSMUSG00000019338.14"; transcript_id "ENSMUST00000132195.8"; gene_type "protein_coding"; gene_name "Zfp687"; transcript_type "protein_coding"; transcript_name "Zfp687-204"; exon_number 3; exon_id "ENSMUSE00000802953.2"; level 2; protein_id "ENSMUSP00000117308.2"; transcript_support_level "2"; mgi_id "MGI:1925516"; tag "mRNA_end_NF"; tag "cds_end_NF"; havana_gene "OTTMUSG00000019659.1"; havana_transcript "OTTMUST00000047029.1";
chr3	HAVANA	transcript	94919151	94922759	0	-	.	gene_id "ENSMUSG00000019338.14"; transcript_id "ENSMUST00000132195.8"; gene_type "protein_coding"; gene_name "Zfp687"; transcript_type "protein_coding"; transcript_name "Zfp687-204"; level 2; protein_id "ENSMUSP00000117308.2"; transcript_support_level "2"; mgi_id "MGI:1925516"; tag "mRNA_end_NF"; tag "cds_end_NF"; havana_gene "OTTMUSG00000019659.1"; havana_transcript "OTTMUST00000047029.1";
chr3	HAVANA	CDS	94919280	94919770	0	-	0	gene_id "ENSMUSG00000019338.14"; transcript_id "ENSMUST00000149747.2"; gene_type "protein_coding"; gene_name "Zfp687"; transcript_type "protein_coding"; transcript_name "Zfp687-208"; exon_number 3; exon_id "ENSMUSE00000746918.2"; level 2; protein_id "ENSMUSP00000116053.2"; transcript_support_level "2"; mgi_id "MGI:1925516"; tag "mRNA_end_NF"; tag "cds_end_NF"; havana_gene "OTTMUSG00000019659.1"; havana_transcript "OTTMUST00000047030.1";
chr3	HAVANA	exon	94919280	94919787	0	-	.	gene_id "ENSMUSG00000019338.14"; transcript_id "ENSMUST00000149747.2"; gene_type "protein_coding"; gene_name "Zfp687"; transcript_type "protein_coding"; transcript_name "Zfp687-208"; exon_number 3; exon_id "ENSMUSE00000746918.2"; level 2; protein_id "ENSMUSP00000116053.2"; transcript_support_level "2"; mgi_id "MGI:1925516"; tag "mRNA_end_NF"; tag "cds_end_NF"; havana_gene "OTTMUSG00000019659.1"; havana_transcript "OTTMUST00000047030.1";
chr3	HAVANA	transcript	94919280	94922535	0	-	.	gene_id "ENSMUSG00000019338.14"; transcript_id "ENSMUST00000149747.2"; gene_type "protein_coding"; gene_name "Zfp687"; transcript_type "protein_coding"; transcript_name "Zfp687-208"; level 2; protein_id "ENSMUSP00000116053.2"; transcript_support_level "2"; mgi_id "MGI:1925516"; tag "mRNA_end_NF"; tag "cds_end_NF"; havana_gene "OTTMUSG00000019659.1"; havana_transcript "OTTMUST00000047030.1";
chr3	HAVANA	CDS	94919485	94919770	0	-	0	gene_id "ENSMUSG00000019338.14"; transcript_id "ENSMUST00000128438.2"; gene_type "protein_coding"; gene_name "Zfp687"; transcript_type "protein_coding"; transcript_name "Zfp687-203"; exon_number 2; exon_id "ENSMUSE00000734230.2"; level 2; protein_id "ENSMUSP00000119354.2"; transcript_support_level "3"; mgi_id "MGI:1925516"; tag "mRNA_end_NF"; tag "cds_end_NF"; havana_gene "OTTMUSG00000019659.1"; havana_transcript "OTTMUST00000055686.1";
chr3	HAVANA	exon	94919485	94919787	0	-	.	gene_id "ENSMUSG00000019338.14"; transcript_id "ENSMUST00000128438.2"; gene_type "protein_coding"; gene_name "Zfp687"; transcript_type "protein_coding"; transcript_name "Zfp687-203"; exon_number 2; exon_id "ENSMUSE00000734230.2"; level 2; protein_id "ENSMUSP00000119354.2"; transcript_support_level "3"; mgi_id "MGI:1925516"; tag "mRNA_end_NF"; tag "cds_end_NF"; havana_gene "OTTMUSG00000019659.1"; havana_transcript "OTTMUST00000055686.1";
chr3	HAVANA	transcript	94919485	94922529	0	-	.	gene_id "ENSMUSG00000019338.14"; transcript_id "ENSMUST00000128438.2"; gene_type "protein_coding"; gene_name "Zfp687"; transcript_type "protein_coding"; transcript_name "Zfp687-203"; level 2; protein_id "ENSMUSP00000119354.2"; transcript_support_level "3"; mgi_id "MGI:1925516"; tag "mRNA_end_NF"; tag "cds_end_NF"; havana_gene "OTTMUSG00000019659.1"; havana_transcript "OTTMUST00000055686.1";
chr3	HAVANA	start_codon	94919768	94919770	0	-	0	gene_id "ENSMUSG00000019338.14"; transcript_id "ENSMUST00000019482.8"; gene_type "protein_coding"; gene_name "Zfp687"; transcript_type "protein_coding"; transcript_name "Zfp687-201"; exon_number 2; exon_id "ENSMUSE00001269126.2"; level 2; protein_id "ENSMUSP00000019482.2"; transcript_support_level "1"; mgi_id "MGI:1925516"; tag "basic"; tag "Ensembl_canonical"; tag "GENCODE_Primary"; tag "appris_principal_1"; tag "CCDS"; ccdsid "CCDS17600.1"; havana_gene "OTTMUSG00000019659.1"; havana_transcript "OTTMUST00000047024.1";
chr3	HAVANA	start_codon	94919768	94919770	0	-	0	gene_id "ENSMUSG00000019338.14"; transcript_id "ENSMUST00000137799.2"; gene_type "protein_coding"; gene_name "Zfp687"; transcript_type "nonsense_mediated_decay"; transcript_name "Zfp687-205"; exon_number 2; exon_id "ENSMUSE00001269126.2"; level 2; protein_id "ENSMUSP00000123335.2"; transcript_support_level "1"; mgi_id "MGI:1925516"; havana_gene "OTTMUSG00000019659.1"; havana_transcript "OTTMUST00000047027.1";
chr3	HAVANA	start_codon	94919768	94919770	0	-	0	gene_id "ENSMUSG00000019338.14"; transcript_id "ENSMUST00000132195.8"; gene_type "protein_coding"; gene_name "Zfp687"; transcript_type "protein_coding"; transcript_name "Zfp687-204"; exon_number 3; exon_id "ENSMUSE00000802953.2"; level 2; protein_id "ENSMUSP00000117308.2"; transcript_support_level "2"; mgi_id "MGI:1925516"; tag "mRNA_end_NF"; tag "cds_end_NF"; havana_gene "OTTMUSG00000019659.1"; havana_transcript "OTTMUST00000047029.1";
chr3	HAVANA	start_codon	94919768	94919770	0	-	0	gene_id "ENSMUSG00000019338.14"; transcript_id "ENSMUST00000149747.2"; gene_type "protein_coding"; gene_name "Zfp687"; transcript_type "protein_coding"; transcript_name "Zfp687-208"; exon_number 3; exon_id "ENSMUSE00000746918.2"; level 2; protein_id "ENSMUSP00000116053.2"; transcript_support_level "2"; mgi_id "MGI:1925516"; tag "mRNA_end_NF"; tag "cds_end_NF"; havana_gene "OTTMUSG00000019659.1"; havana_transcript "OTTMUST00000047030.1";
chr3	HAVANA	start_codon	94919768	94919770	0	-	0	gene_id "ENSMUSG00000019338.14"; transcript_id "ENSMUST00000128438.2"; gene_type "protein_coding"; gene_name "Zfp687"; transcript_type "protein_coding"; transcript_name "Zfp687-203"; exon_number 2; exon_id "ENSMUSE00000734230.2"; level 2; protein_id "ENSMUSP00000119354.2"; transcript_support_level "3"; mgi_id "MGI:1925516"; tag "mRNA_end_NF"; tag "cds_end_NF"; havana_gene "OTTMUSG00000019659.1"; havana_transcript "OTTMUST00000055686.1";
chr3	HAVANA	UTR	94919771	94919787	0	-	.	gene_id "ENSMUSG00000019338.14"; transcript_id "ENSMUST00000019482.8"; gene_type "protein_coding"; gene_name "Zfp687"; transcript_type "protein_coding"; transcript_name "Zfp687-201"; exon_number 2; exon_id "ENSMUSE00001269126.2"; level 2; protein_id "ENSMUSP00000019482.2"; transcript_support_level "1"; mgi_id "MGI:1925516"; tag "basic"; tag "Ensembl_canonical"; tag "GENCODE_Primary"; tag "appris_principal_1"; tag "CCDS"; ccdsid "CCDS17600.1"; havana_gene "OTTMUSG00000019659.1"; havana_transcript "OTTMUST00000047024.1";
chr3	HAVANA	UTR	94919771	94919787	0	-	.	gene_id "ENSMUSG00000019338.14"; transcript_id "ENSMUST00000137799.2"; gene_type "protein_coding"; gene_name "Zfp687"; transcript_type "nonsense_mediated_decay"; transcript_name "Zfp687-205"; exon_number 2; exon_id "ENSMUSE00001269126.2"; level 2; protein_id "ENSMUSP00000123335.2"; transcript_support_level "1"; mgi_id "MGI:1925516"; havana_gene "OTTMUSG00000019659.1"; havana_transcript "OTTMUST00000047027.1";
chr3	HAVANA	UTR	94919771	94919787	0	-	.	gene_id "ENSMUSG00000019338.14"; transcript_id "ENSMUST00000132195.8"; gene_type "protein_coding"; gene_name "Zfp687"; transcript_type "protein_coding"; transcript_name "Zfp687-204"; exon_number 3; exon_id "ENSMUSE00000802953.2"; level 2; protein_id "ENSMUSP00000117308.2"; transcript_support_level "2"; mgi_id "MGI:1925516"; tag "mRNA_end_NF"; tag "cds_end_NF"; havana_gene "OTTMUSG00000019659.1"; havana_transcript "OTTMUST00000047029.1";
chr3	HAVANA	UTR	94919771	94919787	0	-	.	gene_id "ENSMUSG00000019338.14"; transcript_id "ENSMUST00000149747.2"; gene_type "protein_coding"; gene_name "Zfp687"; transcript_type "protein_coding"; transcript_name "Zfp687-208"; exon_number 3; exon_id "ENSMUSE00000746918.2"; level 2; protein_id "ENSMUSP00000116053.2"; transcript_support_level "2"; mgi_id "MGI:1925516"; tag "mRNA_end_NF"; tag "cds_end_NF"; havana_gene "OTTMUSG00000019659.1"; havana_transcript "OTTMUST00000047030.1";
chr3	HAVANA	UTR	94919771	94919787	0	-	.	gene_id "ENSMUSG00000019338.14"; transcript_id "ENSMUST00000128438.2"; gene_type "protein_coding"; gene_name "Zfp687"; transcript_type "protein_coding"; transcript_name "Zfp687-203"; exon_number 2; exon_id "ENSMUSE00000734230.2"; level 2; protein_id "ENSMUSP00000119354.2"; transcript_support_level "3"; mgi_id "MGI:1925516"; tag "mRNA_end_NF"; tag "cds_end_NF"; havana_gene "OTTMUSG00000019659.1"; havana_transcript "OTTMUST00000055686.1";
chr3	HAVANA	exon	94921144	94921239	0	-	.	gene_id "ENSMUSG00000019338.14"; transcript_id "ENSMUST00000132195.8"; gene_type "protein_coding"; gene_name "Zfp687"; transcript_type "protein_coding"; transcript_name "Zfp687-204"; exon_number 2; exon_id "ENSMUSE00000836990.2"; level 2; protein_id "ENSMUSP00000117308.2"; transcript_support_level "2"; mgi_id "MGI:1925516"; tag "mRNA_end_NF"; tag "cds_end_NF"; havana_gene "OTTMUSG00000019659.1"; havana_transcript "OTTMUST00000047029.1";
chr3	HAVANA	UTR	94921144	94921239	0	-	.	gene_id "ENSMUSG00000019338.14"; transcript_id "ENSMUST00000132195.8"; gene_type "protein_coding"; gene_name "Zfp687"; transcript_type "protein_coding"; transcript_name "Zfp687-204"; exon_number 2; exon_id "ENSMUSE00000836990.2"; level 2; protein_id "ENSMUSP00000117308.2"; transcript_support_level "2"; mgi_id "MGI:1925516"; tag "mRNA_end_NF"; tag "cds_end_NF"; havana_gene "OTTMUSG00000019659.1"; havana_transcript "OTTMUST00000047029.1";
chr3	HAVANA	exon	94921144	94921239	0	-	.	gene_id "ENSMUSG00000019338.14"; transcript_id "ENSMUST00000149747.2"; gene_type "protein_coding"; gene_name "Zfp687"; transcript_type "protein_coding"; transcript_name "Zfp687-208"; exon_number 2; exon_id "ENSMUSE00000836990.2"; level 2; protein_id "ENSMUSP00000116053.2"; transcript_support_level "2"; mgi_id "MGI:1925516"; tag "mRNA_end_NF"; tag "cds_end_NF"; havana_gene "OTTMUSG00000019659.1"; havana_transcript "OTTMUST00000047030.1";
chr3	HAVANA	UTR	94921144	94921239	0	-	.	gene_id "ENSMUSG00000019338.14"; transcript_id "ENSMUST00000149747.2"; gene_type "protein_coding"; gene_name "Zfp687"; transcript_type "protein_coding"; transcript_name "Zfp687-208"; exon_number 2; exon_id "ENSMUSE00000836990.2"; level 2; protein_id "ENSMUSP00000116053.2"; transcript_support_level "2"; mgi_id "MGI:1925516"; tag "mRNA_end_NF"; tag "cds_end_NF"; havana_gene "OTTMUSG00000019659.1"; havana_transcript "OTTMUST00000047030.1";
chr3	ENSEMBL_gcm37	exon	94921144	94921239	0.0320292082015597	-	.	gene_id "ENSMUSG00000019338.14"; transcript_id "ENSMUSG00000019338.14_tx_5"; exon_id "chr3_94921144_94921239_-"; exonnum "3"; txlen "4641";
chr3	sragcm37_mid	exon	94921468	94921524	0.0320292082015597	-	.	gene_id "ENSMUSG00000019338.14"; transcript_id "ENSMUSG00000019338.14_tx_5"; exon_id "chr3_94921468_94921524_-"; exonnum "2"; txlen "4641";
chr3	HAVANA	exon	94922422	94922534	0	-	.	gene_id "ENSMUSG00000019338.14"; transcript_id "ENSMUST00000126222.8"; gene_type "protein_coding"; gene_name "Zfp687"; transcript_type "retained_intron"; transcript_name "Zfp687-202"; exon_number 1; exon_id "ENSMUSE00000724525.2"; level 2; transcript_support_level "1"; mgi_id "MGI:1925516"; havana_gene "OTTMUSG00000019659.1"; havana_transcript "OTTMUST00000047025.1";
chr3	HAVANA	exon	94922422	94922535	0	-	.	gene_id "ENSMUSG00000019338.14"; transcript_id "ENSMUST00000149747.2"; gene_type "protein_coding"; gene_name "Zfp687"; transcript_type "protein_coding"; transcript_name "Zfp687-208"; exon_number 1; exon_id "ENSMUSE00000834899.2"; level 2; protein_id "ENSMUSP00000116053.2"; transcript_support_level "2"; mgi_id "MGI:1925516"; tag "mRNA_end_NF"; tag "cds_end_NF"; havana_gene "OTTMUSG00000019659.1"; havana_transcript "OTTMUST00000047030.1";
chr3	HAVANA	UTR	94922422	94922535	0	-	.	gene_id "ENSMUSG00000019338.14"; transcript_id "ENSMUST00000149747.2"; gene_type "protein_coding"; gene_name "Zfp687"; transcript_type "protein_coding"; transcript_name "Zfp687-208"; exon_number 1; exon_id "ENSMUSE00000834899.2"; level 2; protein_id "ENSMUSP00000116053.2"; transcript_support_level "2"; mgi_id "MGI:1925516"; tag "mRNA_end_NF"; tag "cds_end_NF"; havana_gene "OTTMUSG00000019659.1"; havana_transcript "OTTMUST00000047030.1";
chr3	ENSEMBL_gcm37	exon	94922422	94922535	0.0320292082015597	-	.	gene_id "ENSMUSG00000019338.14"; transcript_id "ENSMUSG00000019338.14_tx_5"; exon_id "chr3_94922422_94922535_-"; exonnum "1"; txlen "4641";
chr3	HAVANA	exon	94922422	94922549	0	-	.	gene_id "ENSMUSG00000019338.14"; transcript_id "ENSMUST00000019482.8"; gene_type "protein_coding"; gene_name "Zfp687"; transcript_type "protein_coding"; transcript_name "Zfp687-201"; exon_number 1; exon_id "ENSMUSE00000349674.3"; level 2; protein_id "ENSMUSP00000019482.2"; transcript_support_level "1"; mgi_id "MGI:1925516"; tag "basic"; tag "Ensembl_canonical"; tag "GENCODE_Primary"; tag "appris_principal_1"; tag "CCDS"; ccdsid "CCDS17600.1"; havana_gene "OTTMUSG00000019659.1"; havana_transcript "OTTMUST00000047024.1";
chr3	HAVANA	UTR	94922422	94922549	0	-	.	gene_id "ENSMUSG00000019338.14"; transcript_id "ENSMUST00000019482.8"; gene_type "protein_coding"; gene_name "Zfp687"; transcript_type "protein_coding"; transcript_name "Zfp687-201"; exon_number 1; exon_id "ENSMUSE00000349674.3"; level 2; protein_id "ENSMUSP00000019482.2"; transcript_support_level "1"; mgi_id "MGI:1925516"; tag "basic"; tag "Ensembl_canonical"; tag "GENCODE_Primary"; tag "appris_principal_1"; tag "CCDS"; ccdsid "CCDS17600.1"; havana_gene "OTTMUSG00000019659.1"; havana_transcript "OTTMUST00000047024.1";
chr3	HAVANA	exon	94922463	94922529	0	-	.	gene_id "ENSMUSG00000019338.14"; transcript_id "ENSMUST00000128438.2"; gene_type "protein_coding"; gene_name "Zfp687"; transcript_type "protein_coding"; transcript_name "Zfp687-203"; exon_number 1; exon_id "ENSMUSE00000831475.2"; level 2; protein_id "ENSMUSP00000119354.2"; transcript_support_level "3"; mgi_id "MGI:1925516"; tag "mRNA_end_NF"; tag "cds_end_NF"; havana_gene "OTTMUSG00000019659.1"; havana_transcript "OTTMUST00000055686.1";
chr3	HAVANA	UTR	94922463	94922529	0	-	.	gene_id "ENSMUSG00000019338.14"; transcript_id "ENSMUST00000128438.2"; gene_type "protein_coding"; gene_name "Zfp687"; transcript_type "protein_coding"; transcript_name "Zfp687-203"; exon_number 1; exon_id "ENSMUSE00000831475.2"; level 2; protein_id "ENSMUSP00000119354.2"; transcript_support_level "3"; mgi_id "MGI:1925516"; tag "mRNA_end_NF"; tag "cds_end_NF"; havana_gene "OTTMUSG00000019659.1"; havana_transcript "OTTMUST00000055686.1";
chr3	HAVANA	exon	94922631	94922715	0	-	.	gene_id "ENSMUSG00000019338.14"; transcript_id "ENSMUST00000147022.8"; gene_type "protein_coding"; gene_name "Zfp687"; transcript_type "retained_intron"; transcript_name "Zfp687-207"; exon_number 1; exon_id "ENSMUSE00000727223.2"; level 2; transcript_support_level "1"; mgi_id "MGI:1925516"; havana_gene "OTTMUSG00000019659.1"; havana_transcript "OTTMUST00000047028.1";
chr3	HAVANA	exon	94922631	94922748	0	-	.	gene_id "ENSMUSG00000019338.14"; transcript_id "ENSMUST00000137799.2"; gene_type "protein_coding"; gene_name "Zfp687"; transcript_type "nonsense_mediated_decay"; transcript_name "Zfp687-205"; exon_number 1; exon_id "ENSMUSE00000773807.2"; level 2; protein_id "ENSMUSP00000123335.2"; transcript_support_level "1"; mgi_id "MGI:1925516"; havana_gene "OTTMUSG00000019659.1"; havana_transcript "OTTMUST00000047027.1";
chr3	HAVANA	UTR	94922631	94922748	0	-	.	gene_id "ENSMUSG00000019338.14"; transcript_id "ENSMUST00000137799.2"; gene_type "protein_coding"; gene_name "Zfp687"; transcript_type "nonsense_mediated_decay"; transcript_name "Zfp687-205"; exon_number 1; exon_id "ENSMUSE00000773807.2"; level 2; protein_id "ENSMUSP00000123335.2"; transcript_support_level "1"; mgi_id "MGI:1925516"; havana_gene "OTTMUSG00000019659.1"; havana_transcript "OTTMUST00000047027.1";
chr3	HAVANA	exon	94922631	94922759	0	-	.	gene_id "ENSMUSG00000019338.14"; transcript_id "ENSMUST00000132195.8"; gene_type "protein_coding"; gene_name "Zfp687"; transcript_type "protein_coding"; transcript_name "Zfp687-204"; exon_number 1; exon_id "ENSMUSE00000772003.2"; level 2; protein_id "ENSMUSP00000117308.2"; transcript_support_level "2"; mgi_id "MGI:1925516"; tag "mRNA_end_NF"; tag "cds_end_NF"; havana_gene "OTTMUSG00000019659.1"; havana_transcript "OTTMUST00000047029.1";
chr3	HAVANA	UTR	94922631	94922759	0	-	.	gene_id "ENSMUSG00000019338.14"; transcript_id "ENSMUST00000132195.8"; gene_type "protein_coding"; gene_name "Zfp687"; transcript_type "protein_coding"; transcript_name "Zfp687-204"; exon_number 1; exon_id "ENSMUSE00000772003.2"; level 2; protein_id "ENSMUSP00000117308.2"; transcript_support_level "2"; mgi_id "MGI:1925516"; tag "mRNA_end_NF"; tag "cds_end_NF"; havana_gene "OTTMUSG00000019659.1"; havana_transcript "OTTMUST00000047029.1";
chr3	HAVANA	exon	94931552	94931838	0	-	.	gene_id "ENSMUSG00000136945.1"; transcript_id "ENSMUST00000338437.1"; gene_type "lncRNA"; gene_name "ENSMUSG00000136945"; transcript_type "lncRNA"; transcript_name "ENSMUST00000338437"; exon_number 2; exon_id "ENSMUSE00001667224.1"; level 2; tag "TAGENE";
chr3	HAVANA	transcript	94931552	94932660	0	-	.	gene_id "ENSMUSG00000136945.1"; transcript_id "ENSMUST00000338437.1"; gene_type "lncRNA"; gene_name "ENSMUSG00000136945"; transcript_type "lncRNA"; transcript_name "ENSMUST00000338437"; level 2; tag "TAGENE";
chr3	HAVANA	gene	94931552	94932682	0	-	.	gene_id "ENSMUSG00000136945.1"; gene_type "lncRNA"; gene_name "ENSMUSG00000136945"; level 2;
chr3	HAVANA	exon	94931554	94931838	0	-	.	gene_id "ENSMUSG00000136945.1"; transcript_id "ENSMUST00000338436.1"; gene_type "lncRNA"; gene_name "ENSMUSG00000136945"; transcript_type "lncRNA"; transcript_name "ENSMUST00000338436"; exon_number 2; exon_id "ENSMUSE00001667223.1"; level 2; tag "basic"; tag "Ensembl_canonical"; tag "GENCODE_Primary"; tag "TAGENE";
chr3	HAVANA	transcript	94931554	94932682	0	-	.	gene_id "ENSMUSG00000136945.1"; transcript_id "ENSMUST00000338436.1"; gene_type "lncRNA"; gene_name "ENSMUSG00000136945"; transcript_type "lncRNA"; transcript_name "ENSMUST00000338436"; level 2; tag "basic"; tag "Ensembl_canonical"; tag "GENCODE_Primary"; tag "TAGENE";
chr3	HAVANA	exon	94932050	94932682	0	-	.	gene_id "ENSMUSG00000136945.1"; transcript_id "ENSMUST00000338436.1"; gene_type "lncRNA"; gene_name "ENSMUSG00000136945"; transcript_type "lncRNA"; transcript_name "ENSMUST00000338436"; exon_number 1; exon_id "ENSMUSE00001667222.1"; level 2; tag "basic"; tag "Ensembl_canonical"; tag "GENCODE_Primary"; tag "TAGENE";
chr3	HAVANA	exon	94932055	94932660	0	-	.	gene_id "ENSMUSG00000136945.1"; transcript_id "ENSMUST00000338437.1"; gene_type "lncRNA"; gene_name "ENSMUSG00000136945"; transcript_type "lncRNA"; transcript_name "ENSMUST00000338437"; exon_number 1; exon_id "ENSMUSE00001667221.1"; level 2; tag "TAGENE";
chr3	HAVANA	UTR	94940005	94940127	0	-	.	gene_id "ENSMUSG00000005625.16"; transcript_id "ENSMUST00000107237.8"; gene_type "protein_coding"; gene_name "Psmd4"; transcript_type "protein_coding"; transcript_name "Psmd4-202"; exon_number 10; exon_id "ENSMUSE00000672475.2"; level 2; protein_id "ENSMUSP00000102857.2"; transcript_support_level "1"; mgi_id "MGI:1201670"; tag "basic"; tag "Ensembl_canonical"; tag "GENCODE_Primary"; tag "appris_principal_1"; tag "CCDS"; ccdsid "CCDS38541.1"; havana_gene "OTTMUSG00000019658.1"; havana_transcript "OTTMUST00000047019.1";
chr3	HAVANA	exon	94940005	94940295	0	-	.	gene_id "ENSMUSG00000005625.16"; transcript_id "ENSMUST00000107237.8"; gene_type "protein_coding"; gene_name "Psmd4"; transcript_type "protein_coding"; transcript_name "Psmd4-202"; exon_number 10; exon_id "ENSMUSE00000672475.2"; level 2; protein_id "ENSMUSP00000102857.2"; transcript_support_level "1"; mgi_id "MGI:1201670"; tag "basic"; tag "Ensembl_canonical"; tag "GENCODE_Primary"; tag "appris_principal_1"; tag "CCDS"; ccdsid "CCDS38541.1"; havana_gene "OTTMUSG00000019658.1"; havana_transcript "OTTMUST00000047019.1";
chr3	HAVANA	gene	94940005	94949925	0	-	.	gene_id "ENSMUSG00000005625.16"; gene_type "protein_coding"; gene_name "Psmd4"; level 2; mgi_id "MGI:1201670"; havana_gene "OTTMUSG00000019658.1";
chr3	HAVANA	transcript	94940005	94949925	0	-	.	gene_id "ENSMUSG00000005625.16"; transcript_id "ENSMUST00000107237.8"; gene_type "protein_coding"; gene_name "Psmd4"; transcript_type "protein_coding"; transcript_name "Psmd4-202"; level 2; protein_id "ENSMUSP00000102857.2"; transcript_support_level "1"; mgi_id "MGI:1201670"; tag "basic"; tag "Ensembl_canonical"; tag "GENCODE_Primary"; tag "appris_principal_1"; tag "CCDS"; ccdsid "CCDS38541.1"; havana_gene "OTTMUSG00000019658.1"; havana_transcript "OTTMUST00000047019.1";
chr3	HAVANA	UTR	94940008	94940127	0	-	.	gene_id "ENSMUSG00000005625.16"; transcript_id "ENSMUST00000071664.12"; gene_type "protein_coding"; gene_name "Psmd4"; transcript_type "protein_coding"; transcript_name "Psmd4-201"; exon_number 10; exon_id "ENSMUSE00000726085.2"; level 2; protein_id "ENSMUSP00000071589.6"; transcript_support_level "1"; mgi_id "MGI:1201670"; tag "basic"; tag "CCDS"; ccdsid "CCDS71287.1"; havana_gene "OTTMUSG00000019658.1"; havana_transcript "OTTMUST00000047018.1";
chr3	HAVANA	exon	94940008	94940295	0	-	.	gene_id "ENSMUSG00000005625.16"; transcript_id "ENSMUST00000071664.12"; gene_type "protein_coding"; gene_name "Psmd4"; transcript_type "protein_coding"; transcript_name "Psmd4-201"; exon_number 10; exon_id "ENSMUSE00000726085.2"; level 2; protein_id "ENSMUSP00000071589.6"; transcript_support_level "1"; mgi_id "MGI:1201670"; tag "basic"; tag "CCDS"; ccdsid "CCDS71287.1"; havana_gene "OTTMUSG00000019658.1"; havana_transcript "OTTMUST00000047018.1";
chr3	HAVANA	transcript	94940008	94949863	0	-	.	gene_id "ENSMUSG00000005625.16"; transcript_id "ENSMUST00000071664.12"; gene_type "protein_coding"; gene_name "Psmd4"; transcript_type "protein_coding"; transcript_name "Psmd4-201"; level 2; protein_id "ENSMUSP00000071589.6"; transcript_support_level "1"; mgi_id "MGI:1201670"; tag "basic"; tag "CCDS"; ccdsid "CCDS71287.1"; havana_gene "OTTMUSG00000019658.1"; havana_transcript "OTTMUST00000047018.1";
chr3	HAVANA	UTR	94940015	94940127	0	-	.	gene_id "ENSMUSG00000005625.16"; transcript_id "ENSMUST00000140348.8"; gene_type "protein_coding"; gene_name "Psmd4"; transcript_type "protein_coding"; transcript_name "Psmd4-206"; exon_number 6; exon_id "ENSMUSE00000512777.5"; level 2; protein_id "ENSMUSP00000114545.2"; transcript_support_level "5"; mgi_id "MGI:1201670"; tag "mRNA_start_NF"; tag "cds_start_NF"; havana_gene "OTTMUSG00000019658.1"; havana_transcript "OTTMUST00000055685.1";
chr3	HAVANA	exon	94940015	94940295	0	-	.	gene_id "ENSMUSG00000005625.16"; transcript_id "ENSMUST00000140348.8"; gene_type "protein_coding"; gene_name "Psmd4"; transcript_type "protein_coding"; transcript_name "Psmd4-206"; exon_number 6; exon_id "ENSMUSE00000512777.5"; level 2; protein_id "ENSMUSP00000114545.2"; transcript_support_level "5"; mgi_id "MGI:1201670"; tag "mRNA_start_NF"; tag "cds_start_NF"; havana_gene "OTTMUSG00000019658.1"; havana_transcript "OTTMUST00000055685.1";
chr3	HAVANA	transcript	94940015	94942578	0	-	.	gene_id "ENSMUSG00000005625.16"; transcript_id "ENSMUST00000140348.8"; gene_type "protein_coding"; gene_name "Psmd4"; transcript_type "protein_coding"; transcript_name "Psmd4-206"; level 2; protein_id "ENSMUSP00000114545.2"; transcript_support_level "5"; mgi_id "MGI:1201670"; tag "mRNA_start_NF"; tag "cds_start_NF"; havana_gene "OTTMUSG00000019658.1"; havana_transcript "OTTMUST00000055685.1";
chr3	HAVANA	exon	94940016	94940295	0	-	.	gene_id "ENSMUSG00000005625.16"; transcript_id "ENSMUST00000140280.8"; gene_type "protein_coding"; gene_name "Psmd4"; transcript_type "retained_intron"; transcript_name "Psmd4-205"; exon_number 7; exon_id "ENSMUSE00000723634.2"; level 2; transcript_support_level "1"; mgi_id "MGI:1201670"; havana_gene "OTTMUSG00000019658.1"; havana_transcript "OTTMUST00000047020.1";
chr3	HAVANA	UTR	94940016	94940657	0	-	.	gene_id "ENSMUSG00000005625.16"; transcript_id "ENSMUST00000117355.2"; gene_type "protein_coding"; gene_name "Psmd4"; transcript_type "protein_coding"; transcript_name "Psmd4-203"; exon_number 9; exon_id "ENSMUSE00000718368.2"; level 2; protein_id "ENSMUSP00000113554.2"; transcript_support_level "1"; mgi_id "MGI:1201670"; tag "basic"; havana_gene "OTTMUSG00000019658.1"; havana_transcript "OTTMUST00000047021.1";
chr3	HAVANA	exon	94940016	94940857	0	-	.	gene_id "ENSMUSG00000005625.16"; transcript_id "ENSMUST00000117355.2"; gene_type "protein_coding"; gene_name "Psmd4"; transcript_type "protein_coding"; transcript_name "Psmd4-203"; exon_number 9; exon_id "ENSMUSE00000718368.2"; level 2; protein_id "ENSMUSP00000113554.2"; transcript_support_level "1"; mgi_id "MGI:1201670"; tag "basic"; havana_gene "OTTMUSG00000019658.1"; havana_transcript "OTTMUST00000047021.1";
chr3	HAVANA	transcript	94940016	94949854	0	-	.	gene_id "ENSMUSG00000005625.16"; transcript_id "ENSMUST00000117355.2"; gene_type "protein_coding"; gene_name "Psmd4"; transcript_type "protein_coding"; transcript_name "Psmd4-203"; level 2; protein_id "ENSMUSP00000113554.2"; transcript_support_level "1"; mgi_id "MGI:1201670"; tag "basic"; havana_gene "OTTMUSG00000019658.1"; havana_transcript "OTTMUST00000047021.1";
chr3	HAVANA	transcript	94940016	94949859	0	-	.	gene_id "ENSMUSG00000005625.16"; transcript_id "ENSMUST00000140280.8"; gene_type "protein_coding"; gene_name "Psmd4"; transcript_type "retained_intron"; transcript_name "Psmd4-205"; level 2; transcript_support_level "1"; mgi_id "MGI:1201670"; havana_gene "OTTMUSG00000019658.1"; havana_transcript "OTTMUST00000047020.1";
chr3	HAVANA	stop_codon	94940125	94940127	0	-	0	gene_id "ENSMUSG00000005625.16"; transcript_id "ENSMUST00000107237.8"; gene_type "protein_coding"; gene_name "Psmd4"; transcript_type "protein_coding"; transcript_name "Psmd4-202"; exon_number 10; exon_id "ENSMUSE00000672475.2"; level 2; protein_id "ENSMUSP00000102857.2"; transcript_support_level "1"; mgi_id "MGI:1201670"; tag "basic"; tag "Ensembl_canonical"; tag "GENCODE_Primary"; tag "appris_principal_1"; tag "CCDS"; ccdsid "CCDS38541.1"; havana_gene "OTTMUSG00000019658.1"; havana_transcript "OTTMUST00000047019.1";
chr3	HAVANA	stop_codon	94940125	94940127	0	-	0	gene_id "ENSMUSG00000005625.16"; transcript_id "ENSMUST00000071664.12"; gene_type "protein_coding"; gene_name "Psmd4"; transcript_type "protein_coding"; transcript_name "Psmd4-201"; exon_number 10; exon_id "ENSMUSE00000726085.2"; level 2; protein_id "ENSMUSP00000071589.6"; transcript_support_level "1"; mgi_id "MGI:1201670"; tag "basic"; tag "CCDS"; ccdsid "CCDS71287.1"; havana_gene "OTTMUSG00000019658.1"; havana_transcript "OTTMUST00000047018.1";
chr3	HAVANA	stop_codon	94940125	94940127	0	-	0	gene_id "ENSMUSG00000005625.16"; transcript_id "ENSMUST00000140348.8"; gene_type "protein_coding"; gene_name "Psmd4"; transcript_type "protein_coding"; transcript_name "Psmd4-206"; exon_number 6; exon_id "ENSMUSE00000512777.5"; level 2; protein_id "ENSMUSP00000114545.2"; transcript_support_level "5"; mgi_id "MGI:1201670"; tag "mRNA_start_NF"; tag "cds_start_NF"; havana_gene "OTTMUSG00000019658.1"; havana_transcript "OTTMUST00000055685.1";
chr3	HAVANA	CDS	94940128	94940295	0	-	0	gene_id "ENSMUSG00000005625.16"; transcript_id "ENSMUST00000107237.8"; gene_type "protein_coding"; gene_name "Psmd4"; transcript_type "protein_coding"; transcript_name "Psmd4-202"; exon_number 10; exon_id "ENSMUSE00000672475.2"; level 2; protein_id "ENSMUSP00000102857.2"; transcript_support_level "1"; mgi_id "MGI:1201670"; tag "basic"; tag "Ensembl_canonical"; tag "GENCODE_Primary"; tag "appris_principal_1"; tag "CCDS"; ccdsid "CCDS38541.1"; havana_gene "OTTMUSG00000019658.1"; havana_transcript "OTTMUST00000047019.1";
chr3	HAVANA	CDS	94940128	94940295	0	-	0	gene_id "ENSMUSG00000005625.16"; transcript_id "ENSMUST00000071664.12"; gene_type "protein_coding"; gene_name "Psmd4"; transcript_type "protein_coding"; transcript_name "Psmd4-201"; exon_number 10; exon_id "ENSMUSE00000726085.2"; level 2; protein_id "ENSMUSP00000071589.6"; transcript_support_level "1"; mgi_id "MGI:1201670"; tag "basic"; tag "CCDS"; ccdsid "CCDS71287.1"; havana_gene "OTTMUSG00000019658.1"; havana_transcript "OTTMUST00000047018.1";
chr3	HAVANA	CDS	94940128	94940295	0	-	0	gene_id "ENSMUSG00000005625.16"; transcript_id "ENSMUST00000140348.8"; gene_type "protein_coding"; gene_name "Psmd4"; transcript_type "protein_coding"; transcript_name "Psmd4-206"; exon_number 6; exon_id "ENSMUSE00000512777.5"; level 2; protein_id "ENSMUSP00000114545.2"; transcript_support_level "5"; mgi_id "MGI:1201670"; tag "mRNA_start_NF"; tag "cds_start_NF"; havana_gene "OTTMUSG00000019658.1"; havana_transcript "OTTMUST00000055685.1";
chr3	HAVANA	exon	94940234	94941075	0	-	.	gene_id "ENSMUSG00000005625.16"; transcript_id "ENSMUST00000136868.2"; gene_type "protein_coding"; gene_name "Psmd4"; transcript_type "retained_intron"; transcript_name "Psmd4-204"; exon_number 8; exon_id "ENSMUSE00000789008.2"; level 2; transcript_support_level "2"; mgi_id "MGI:1201670"; havana_gene "OTTMUSG00000019658.1"; havana_transcript "OTTMUST00000047022.1";
chr3	HAVANA	transcript	94940234	94949856	0	-	.	gene_id "ENSMUSG00000005625.16"; transcript_id "ENSMUST00000136868.2"; gene_type "protein_coding"; gene_name "Psmd4"; transcript_type "retained_intron"; transcript_name "Psmd4-204"; level 2; transcript_support_level "2"; mgi_id "MGI:1201670"; havana_gene "OTTMUSG00000019658.1"; havana_transcript "OTTMUST00000047022.1";
chr3	HAVANA	exon	94940239	94940857	0	-	.	gene_id "ENSMUSG00000005625.16"; transcript_id "ENSMUST00000147960.2"; gene_type "protein_coding"; gene_name "Psmd4"; transcript_type "retained_intron"; transcript_name "Psmd4-208"; exon_number 2; exon_id "ENSMUSE00000751115.2"; level 2; transcript_support_level "2"; mgi_id "MGI:1201670"; havana_gene "OTTMUSG00000019658.1"; havana_transcript "OTTMUST00000055683.1";
chr3	HAVANA	transcript	94940239	94941227	0	-	.	gene_id "ENSMUSG00000005625.16"; transcript_id "ENSMUST00000147960.2"; gene_type "protein_coding"; gene_name "Psmd4"; transcript_type "retained_intron"; transcript_name "Psmd4-208"; level 2; transcript_support_level "2"; mgi_id "MGI:1201670"; havana_gene "OTTMUSG00000019658.1"; havana_transcript "OTTMUST00000055683.1";
chr3	HAVANA	stop_codon	94940655	94940657	0	-	0	gene_id "ENSMUSG00000005625.16"; transcript_id "ENSMUST00000117355.2"; gene_type "protein_coding"; gene_name "Psmd4"; transcript_type "protein_coding"; transcript_name "Psmd4-203"; exon_number 9; exon_id "ENSMUSE00000718368.2"; level 2; protein_id "ENSMUSP00000113554.2"; transcript_support_level "1"; mgi_id "MGI:1201670"; tag "basic"; havana_gene "OTTMUSG00000019658.1"; havana_transcript "OTTMUST00000047021.1";
chr3	HAVANA	CDS	94940658	94940857	0	-	2	gene_id "ENSMUSG00000005625.16"; transcript_id "ENSMUST00000117355.2"; gene_type "protein_coding"; gene_name "Psmd4"; transcript_type "protein_coding"; transcript_name "Psmd4-203"; exon_number 9; exon_id "ENSMUSE00000718368.2"; level 2; protein_id "ENSMUSP00000113554.2"; transcript_support_level "1"; mgi_id "MGI:1201670"; tag "basic"; havana_gene "OTTMUSG00000019658.1"; havana_transcript "OTTMUST00000047021.1";
chr3	HAVANA	exon	94940793	94940857	0	-	.	gene_id "ENSMUSG00000005625.16"; transcript_id "ENSMUST00000107237.8"; gene_type "protein_coding"; gene_name "Psmd4"; transcript_type "protein_coding"; transcript_name "Psmd4-202"; exon_number 9; exon_id "ENSMUSE00001289200.2"; level 2; protein_id "ENSMUSP00000102857.2"; transcript_support_level "1"; mgi_id "MGI:1201670"; tag "basic"; tag "Ensembl_canonical"; tag "GENCODE_Primary"; tag "appris_principal_1"; tag "CCDS"; ccdsid "CCDS38541.1"; havana_gene "OTTMUSG00000019658.1"; havana_transcript "OTTMUST00000047019.1";
chr3	HAVANA	CDS	94940793	94940857	0	-	2	gene_id "ENSMUSG00000005625.16"; transcript_id "ENSMUST00000107237.8"; gene_type "protein_coding"; gene_name "Psmd4"; transcript_type "protein_coding"; transcript_name "Psmd4-202"; exon_number 9; exon_id "ENSMUSE00001289200.2"; level 2; protein_id "ENSMUSP00000102857.2"; transcript_support_level "1"; mgi_id "MGI:1201670"; tag "basic"; tag "Ensembl_canonical"; tag "GENCODE_Primary"; tag "appris_principal_1"; tag "CCDS"; ccdsid "CCDS38541.1"; havana_gene "OTTMUSG00000019658.1"; havana_transcript "OTTMUST00000047019.1";
chr3	HAVANA	exon	94940793	94940857	0	-	.	gene_id "ENSMUSG00000005625.16"; transcript_id "ENSMUST00000071664.12"; gene_type "protein_coding"; gene_name "Psmd4"; transcript_type "protein_coding"; transcript_name "Psmd4-201"; exon_number 9; exon_id "ENSMUSE00001289200.2"; level 2; protein_id "ENSMUSP00000071589.6"; transcript_support_level "1"; mgi_id "MGI:1201670"; tag "basic"; tag "CCDS"; ccdsid "CCDS71287.1"; havana_gene "OTTMUSG00000019658.1"; havana_transcript "OTTMUST00000047018.1";
chr3	HAVANA	CDS	94940793	94940857	0	-	2	gene_id "ENSMUSG00000005625.16"; transcript_id "ENSMUST00000071664.12"; gene_type "protein_coding"; gene_name "Psmd4"; transcript_type "protein_coding"; transcript_name "Psmd4-201"; exon_number 9; exon_id "ENSMUSE00001289200.2"; level 2; protein_id "ENSMUSP00000071589.6"; transcript_support_level "1"; mgi_id "MGI:1201670"; tag "basic"; tag "CCDS"; ccdsid "CCDS71287.1"; havana_gene "OTTMUSG00000019658.1"; havana_transcript "OTTMUST00000047018.1";
chr3	HAVANA	exon	94940793	94940857	0	-	.	gene_id "ENSMUSG00000005625.16"; transcript_id "ENSMUST00000140348.8"; gene_type "protein_coding"; gene_name "Psmd4"; transcript_type "protein_coding"; transcript_name "Psmd4-206"; exon_number 5; exon_id "ENSMUSE00001289200.2"; level 2; protein_id "ENSMUSP00000114545.2"; transcript_support_level "5"; mgi_id "MGI:1201670"; tag "mRNA_start_NF"; tag "cds_start_NF"; havana_gene "OTTMUSG00000019658.1"; havana_transcript "OTTMUST00000055685.1";
chr3	HAVANA	CDS	94940793	94940857	0	-	2	gene_id "ENSMUSG00000005625.16"; transcript_id "ENSMUST00000140348.8"; gene_type "protein_coding"; gene_name "Psmd4"; transcript_type "protein_coding"; transcript_name "Psmd4-206"; exon_number 5; exon_id "ENSMUSE00001289200.2"; level 2; protein_id "ENSMUSP00000114545.2"; transcript_support_level "5"; mgi_id "MGI:1201670"; tag "mRNA_start_NF"; tag "cds_start_NF"; havana_gene "OTTMUSG00000019658.1"; havana_transcript "OTTMUST00000055685.1";
chr3	HAVANA	exon	94940793	94940857	0	-	.	gene_id "ENSMUSG00000005625.16"; transcript_id "ENSMUST00000140280.8"; gene_type "protein_coding"; gene_name "Psmd4"; transcript_type "retained_intron"; transcript_name "Psmd4-205"; exon_number 6; exon_id "ENSMUSE00001262077.2"; level 2; transcript_support_level "1"; mgi_id "MGI:1201670"; havana_gene "OTTMUSG00000019658.1"; havana_transcript "OTTMUST00000047020.1";
chr3	HAVANA	exon	94940944	94941075	0	-	.	gene_id "ENSMUSG00000005625.16"; transcript_id "ENSMUST00000107237.8"; gene_type "protein_coding"; gene_name "Psmd4"; transcript_type "protein_coding"; transcript_name "Psmd4-202"; exon_number 8; exon_id "ENSMUSE00000176536.2"; level 2; protein_id "ENSMUSP00000102857.2"; transcript_support_level "1"; mgi_id "MGI:1201670"; tag "basic"; tag "Ensembl_canonical"; tag "GENCODE_Primary"; tag "appris_principal_1"; tag "CCDS"; ccdsid "CCDS38541.1"; havana_gene "OTTMUSG00000019658.1"; havana_transcript "OTTMUST00000047019.1";
chr3	HAVANA	CDS	94940944	94941075	0	-	2	gene_id "ENSMUSG00000005625.16"; transcript_id "ENSMUST00000107237.8"; gene_type "protein_coding"; gene_name "Psmd4"; transcript_type "protein_coding"; transcript_name "Psmd4-202"; exon_number 8; exon_id "ENSMUSE00000176536.2"; level 2; protein_id "ENSMUSP00000102857.2"; transcript_support_level "1"; mgi_id "MGI:1201670"; tag "basic"; tag "Ensembl_canonical"; tag "GENCODE_Primary"; tag "appris_principal_1"; tag "CCDS"; ccdsid "CCDS38541.1"; havana_gene "OTTMUSG00000019658.1"; havana_transcript "OTTMUST00000047019.1";
chr3	HAVANA	exon	94940944	94941075	0	-	.	gene_id "ENSMUSG00000005625.16"; transcript_id "ENSMUST00000071664.12"; gene_type "protein_coding"; gene_name "Psmd4"; transcript_type "protein_coding"; transcript_name "Psmd4-201"; exon_number 8; exon_id "ENSMUSE00000176536.2"; level 2; protein_id "ENSMUSP00000071589.6"; transcript_support_level "1"; mgi_id "MGI:1201670"; tag "basic"; tag "CCDS"; ccdsid "CCDS71287.1"; havana_gene "OTTMUSG00000019658.1"; havana_transcript "OTTMUST00000047018.1";
chr3	HAVANA	CDS	94940944	94941075	0	-	2	gene_id "ENSMUSG00000005625.16"; transcript_id "ENSMUST00000071664.12"; gene_type "protein_coding"; gene_name "Psmd4"; transcript_type "protein_coding"; transcript_name "Psmd4-201"; exon_number 8; exon_id "ENSMUSE00000176536.2"; level 2; protein_id "ENSMUSP00000071589.6"; transcript_support_level "1"; mgi_id "MGI:1201670"; tag "basic"; tag "CCDS"; ccdsid "CCDS71287.1"; havana_gene "OTTMUSG00000019658.1"; havana_transcript "OTTMUST00000047018.1";
chr3	HAVANA	exon	94940944	94941075	0	-	.	gene_id "ENSMUSG00000005625.16"; transcript_id "ENSMUST00000140348.8"; gene_type "protein_coding"; gene_name "Psmd4"; transcript_type "protein_coding"; transcript_name "Psmd4-206"; exon_number 4; exon_id "ENSMUSE00000176536.2"; level 2; protein_id "ENSMUSP00000114545.2"; transcript_support_level "5"; mgi_id "MGI:1201670"; tag "mRNA_start_NF"; tag "cds_start_NF"; havana_gene "OTTMUSG00000019658.1"; havana_transcript "OTTMUST00000055685.1";
chr3	HAVANA	CDS	94940944	94941075	0	-	2	gene_id "ENSMUSG00000005625.16"; transcript_id "ENSMUST00000140348.8"; gene_type "protein_coding"; gene_name "Psmd4"; transcript_type "protein_coding"; transcript_name "Psmd4-206"; exon_number 4; exon_id "ENSMUSE00000176536.2"; level 2; protein_id "ENSMUSP00000114545.2"; transcript_support_level "5"; mgi_id "MGI:1201670"; tag "mRNA_start_NF"; tag "cds_start_NF"; havana_gene "OTTMUSG00000019658.1"; havana_transcript "OTTMUST00000055685.1";
chr3	HAVANA	exon	94940944	94941075	0	-	.	gene_id "ENSMUSG00000005625.16"; transcript_id "ENSMUST00000117355.2"; gene_type "protein_coding"; gene_name "Psmd4"; transcript_type "protein_coding"; transcript_name "Psmd4-203"; exon_number 8; exon_id "ENSMUSE00000176536.2"; level 2; protein_id "ENSMUSP00000113554.2"; transcript_support_level "1"; mgi_id "MGI:1201670"; tag "basic"; havana_gene "OTTMUSG00000019658.1"; havana_transcript "OTTMUST00000047021.1";
chr3	HAVANA	CDS	94940944	94941075	0	-	2	gene_id "ENSMUSG00000005625.16"; transcript_id "ENSMUST00000117355.2"; gene_type "protein_coding"; gene_name "Psmd4"; transcript_type "protein_coding"; transcript_name "Psmd4-203"; exon_number 8; exon_id "ENSMUSE00000176536.2"; level 2; protein_id "ENSMUSP00000113554.2"; transcript_support_level "1"; mgi_id "MGI:1201670"; tag "basic"; havana_gene "OTTMUSG00000019658.1"; havana_transcript "OTTMUST00000047021.1";
chr3	HAVANA	exon	94940944	94941227	0	-	.	gene_id "ENSMUSG00000005625.16"; transcript_id "ENSMUST00000147960.2"; gene_type "protein_coding"; gene_name "Psmd4"; transcript_type "retained_intron"; transcript_name "Psmd4-208"; exon_number 1; exon_id "ENSMUSE00000836552.2"; level 2; transcript_support_level "2"; mgi_id "MGI:1201670"; havana_gene "OTTMUSG00000019658.1"; havana_transcript "OTTMUST00000055683.1";
chr3	HAVANA	exon	94940944	94941337	0	-	.	gene_id "ENSMUSG00000005625.16"; transcript_id "ENSMUST00000140280.8"; gene_type "protein_coding"; gene_name "Psmd4"; transcript_type "retained_intron"; transcript_name "Psmd4-205"; exon_number 5; exon_id "ENSMUSE00000799702.2"; level 2; transcript_support_level "1"; mgi_id "MGI:1201670"; havana_gene "OTTMUSG00000019658.1"; havana_transcript "OTTMUST00000047020.1";
chr3	HAVANA	exon	94941220	94941337	0	-	.	gene_id "ENSMUSG00000005625.16"; transcript_id "ENSMUST00000071664.12"; gene_type "protein_coding"; gene_name "Psmd4"; transcript_type "protein_coding"; transcript_name "Psmd4-201"; exon_number 7; exon_id "ENSMUSE00001267687.2"; level 2; protein_id "ENSMUSP00000071589.6"; transcript_support_level "1"; mgi_id "MGI:1201670"; tag "basic"; tag "CCDS"; ccdsid "CCDS71287.1"; havana_gene "OTTMUSG00000019658.1"; havana_transcript "OTTMUST00000047018.1";
chr3	HAVANA	CDS	94941220	94941337	0	-	0	gene_id "ENSMUSG00000005625.16"; transcript_id "ENSMUST00000071664.12"; gene_type "protein_coding"; gene_name "Psmd4"; transcript_type "protein_coding"; transcript_name "Psmd4-201"; exon_number 7; exon_id "ENSMUSE00001267687.2"; level 2; protein_id "ENSMUSP00000071589.6"; transcript_support_level "1"; mgi_id "MGI:1201670"; tag "basic"; tag "CCDS"; ccdsid "CCDS71287.1"; havana_gene "OTTMUSG00000019658.1"; havana_transcript "OTTMUST00000047018.1";
chr3	HAVANA	exon	94941220	94941337	0	-	.	gene_id "ENSMUSG00000005625.16"; transcript_id "ENSMUST00000140348.8"; gene_type "protein_coding"; gene_name "Psmd4"; transcript_type "protein_coding"; transcript_name "Psmd4-206"; exon_number 3; exon_id "ENSMUSE00001267687.2"; level 2; protein_id "ENSMUSP00000114545.2"; transcript_support_level "5"; mgi_id "MGI:1201670"; tag "mRNA_start_NF"; tag "cds_start_NF"; havana_gene "OTTMUSG00000019658.1"; havana_transcript "OTTMUST00000055685.1";
chr3	HAVANA	CDS	94941220	94941337	0	-	0	gene_id "ENSMUSG00000005625.16"; transcript_id "ENSMUST00000140348.8"; gene_type "protein_coding"; gene_name "Psmd4"; transcript_type "protein_coding"; transcript_name "Psmd4-206"; exon_number 3; exon_id "ENSMUSE00001267687.2"; level 2; protein_id "ENSMUSP00000114545.2"; transcript_support_level "5"; mgi_id "MGI:1201670"; tag "mRNA_start_NF"; tag "cds_start_NF"; havana_gene "OTTMUSG00000019658.1"; havana_transcript "OTTMUST00000055685.1";
chr3	HAVANA	exon	94941220	94941337	0	-	.	gene_id "ENSMUSG00000005625.16"; transcript_id "ENSMUST00000117355.2"; gene_type "protein_coding"; gene_name "Psmd4"; transcript_type "protein_coding"; transcript_name "Psmd4-203"; exon_number 7; exon_id "ENSMUSE00001267687.2"; level 2; protein_id "ENSMUSP00000113554.2"; transcript_support_level "1"; mgi_id "MGI:1201670"; tag "basic"; havana_gene "OTTMUSG00000019658.1"; havana_transcript "OTTMUST00000047021.1";
chr3	HAVANA	CDS	94941220	94941337	0	-	0	gene_id "ENSMUSG00000005625.16"; transcript_id "ENSMUST00000117355.2"; gene_type "protein_coding"; gene_name "Psmd4"; transcript_type "protein_coding"; transcript_name "Psmd4-203"; exon_number 7; exon_id "ENSMUSE00001267687.2"; level 2; protein_id "ENSMUSP00000113554.2"; transcript_support_level "1"; mgi_id "MGI:1201670"; tag "basic"; havana_gene "OTTMUSG00000019658.1"; havana_transcript "OTTMUST00000047021.1";
chr3	HAVANA	exon	94941220	94941337	0	-	.	gene_id "ENSMUSG00000005625.16"; transcript_id "ENSMUST00000136868.2"; gene_type "protein_coding"; gene_name "Psmd4"; transcript_type "retained_intron"; transcript_name "Psmd4-204"; exon_number 7; exon_id "ENSMUSE00001232128.2"; level 2; transcript_support_level "2"; mgi_id "MGI:1201670"; havana_gene "OTTMUSG00000019658.1"; havana_transcript "OTTMUST00000047022.1";
chr3	HAVANA	exon	94941229	94941337	0	-	.	gene_id "ENSMUSG00000005625.16"; transcript_id "ENSMUST00000107237.8"; gene_type "protein_coding"; gene_name "Psmd4"; transcript_type "protein_coding"; transcript_name "Psmd4-202"; exon_number 7; exon_id "ENSMUSE00000510666.2"; level 2; protein_id "ENSMUSP00000102857.2"; transcript_support_level "1"; mgi_id "MGI:1201670"; tag "basic"; tag "Ensembl_canonical"; tag "GENCODE_Primary"; tag "appris_principal_1"; tag "CCDS"; ccdsid "CCDS38541.1"; havana_gene "OTTMUSG00000019658.1"; havana_transcript "OTTMUST00000047019.1";
chr3	HAVANA	CDS	94941229	94941337	0	-	0	gene_id "ENSMUSG00000005625.16"; transcript_id "ENSMUST00000107237.8"; gene_type "protein_coding"; gene_name "Psmd4"; transcript_type "protein_coding"; transcript_name "Psmd4-202"; exon_number 7; exon_id "ENSMUSE00000510666.2"; level 2; protein_id "ENSMUSP00000102857.2"; transcript_support_level "1"; mgi_id "MGI:1201670"; tag "basic"; tag "Ensembl_canonical"; tag "GENCODE_Primary"; tag "appris_principal_1"; tag "CCDS"; ccdsid "CCDS38541.1"; havana_gene "OTTMUSG00000019658.1"; havana_transcript "OTTMUST00000047019.1";
chr3	HAVANA	exon	94941877	94942092	0	-	.	gene_id "ENSMUSG00000005625.16"; transcript_id "ENSMUST00000107237.8"; gene_type "protein_coding"; gene_name "Psmd4"; transcript_type "protein_coding"; transcript_name "Psmd4-202"; exon_number 6; exon_id "ENSMUSE00001305945.2"; level 2; protein_id "ENSMUSP00000102857.2"; transcript_support_level "1"; mgi_id "MGI:1201670"; tag "basic"; tag "Ensembl_canonical"; tag "GENCODE_Primary"; tag "appris_principal_1"; tag "CCDS"; ccdsid "CCDS38541.1"; havana_gene "OTTMUSG00000019658.1"; havana_transcript "OTTMUST00000047019.1";
chr3	HAVANA	CDS	94941877	94942092	0	-	0	gene_id "ENSMUSG00000005625.16"; transcript_id "ENSMUST00000107237.8"; gene_type "protein_coding"; gene_name "Psmd4"; transcript_type "protein_coding"; transcript_name "Psmd4-202"; exon_number 6; exon_id "ENSMUSE00001305945.2"; level 2; protein_id "ENSMUSP00000102857.2"; transcript_support_level "1"; mgi_id "MGI:1201670"; tag "basic"; tag "Ensembl_canonical"; tag "GENCODE_Primary"; tag "appris_principal_1"; tag "CCDS"; ccdsid "CCDS38541.1"; havana_gene "OTTMUSG00000019658.1"; havana_transcript "OTTMUST00000047019.1";
chr3	HAVANA	exon	94941877	94942092	0	-	.	gene_id "ENSMUSG00000005625.16"; transcript_id "ENSMUST00000071664.12"; gene_type "protein_coding"; gene_name "Psmd4"; transcript_type "protein_coding"; transcript_name "Psmd4-201"; exon_number 6; exon_id "ENSMUSE00001305945.2"; level 2; protein_id "ENSMUSP00000071589.6"; transcript_support_level "1"; mgi_id "MGI:1201670"; tag "basic"; tag "CCDS"; ccdsid "CCDS71287.1"; havana_gene "OTTMUSG00000019658.1"; havana_transcript "OTTMUST00000047018.1";
chr3	HAVANA	CDS	94941877	94942092	0	-	0	gene_id "ENSMUSG00000005625.16"; transcript_id "ENSMUST00000071664.12"; gene_type "protein_coding"; gene_name "Psmd4"; transcript_type "protein_coding"; transcript_name "Psmd4-201"; exon_number 6; exon_id "ENSMUSE00001305945.2"; level 2; protein_id "ENSMUSP00000071589.6"; transcript_support_level "1"; mgi_id "MGI:1201670"; tag "basic"; tag "CCDS"; ccdsid "CCDS71287.1"; havana_gene "OTTMUSG00000019658.1"; havana_transcript "OTTMUST00000047018.1";
chr3	HAVANA	exon	94941877	94942092	0	-	.	gene_id "ENSMUSG00000005625.16"; transcript_id "ENSMUST00000117355.2"; gene_type "protein_coding"; gene_name "Psmd4"; transcript_type "protein_coding"; transcript_name "Psmd4-203"; exon_number 6; exon_id "ENSMUSE00001305945.2"; level 2; protein_id "ENSMUSP00000113554.2"; transcript_support_level "1"; mgi_id "MGI:1201670"; tag "basic"; havana_gene "OTTMUSG00000019658.1"; havana_transcript "OTTMUST00000047021.1";
chr3	HAVANA	CDS	94941877	94942092	0	-	0	gene_id "ENSMUSG00000005625.16"; transcript_id "ENSMUST00000117355.2"; gene_type "protein_coding"; gene_name "Psmd4"; transcript_type "protein_coding"; transcript_name "Psmd4-203"; exon_number 6; exon_id "ENSMUSE00001305945.2"; level 2; protein_id "ENSMUSP00000113554.2"; transcript_support_level "1"; mgi_id "MGI:1201670"; tag "basic"; havana_gene "OTTMUSG00000019658.1"; havana_transcript "OTTMUST00000047021.1";
chr3	HAVANA	exon	94941877	94942092	0	-	.	gene_id "ENSMUSG00000005625.16"; transcript_id "ENSMUST00000140280.8"; gene_type "protein_coding"; gene_name "Psmd4"; transcript_type "retained_intron"; transcript_name "Psmd4-205"; exon_number 4; exon_id "ENSMUSE00001218070.2"; level 2; transcript_support_level "1"; mgi_id "MGI:1201670"; havana_gene "OTTMUSG00000019658.1"; havana_transcript "OTTMUST00000047020.1";
chr3	HAVANA	exon	94941877	94942092	0	-	.	gene_id "ENSMUSG00000005625.16"; transcript_id "ENSMUST00000136868.2"; gene_type "protein_coding"; gene_name "Psmd4"; transcript_type "retained_intron"; transcript_name "Psmd4-204"; exon_number 6; exon_id "ENSMUSE00001218070.2"; level 2; transcript_support_level "2"; mgi_id "MGI:1201670"; havana_gene "OTTMUSG00000019658.1"; havana_transcript "OTTMUST00000047022.1";
chr3	HAVANA	exon	94942253	94942321	0	-	.	gene_id "ENSMUSG00000005625.16"; transcript_id "ENSMUST00000107237.8"; gene_type "protein_coding"; gene_name "Psmd4"; transcript_type "protein_coding"; transcript_name "Psmd4-202"; exon_number 5; exon_id "ENSMUSE00001216394.2"; level 2; protein_id "ENSMUSP00000102857.2"; transcript_support_level "1"; mgi_id "MGI:1201670"; tag "basic"; tag "Ensembl_canonical"; tag "GENCODE_Primary"; tag "appris_principal_1"; tag "CCDS"; ccdsid "CCDS38541.1"; havana_gene "OTTMUSG00000019658.1"; havana_transcript "OTTMUST00000047019.1";
chr3	HAVANA	CDS	94942253	94942321	0	-	0	gene_id "ENSMUSG00000005625.16"; transcript_id "ENSMUST00000107237.8"; gene_type "protein_coding"; gene_name "Psmd4"; transcript_type "protein_coding"; transcript_name "Psmd4-202"; exon_number 5; exon_id "ENSMUSE00001216394.2"; level 2; protein_id "ENSMUSP00000102857.2"; transcript_support_level "1"; mgi_id "MGI:1201670"; tag "basic"; tag "Ensembl_canonical"; tag "GENCODE_Primary"; tag "appris_principal_1"; tag "CCDS"; ccdsid "CCDS38541.1"; havana_gene "OTTMUSG00000019658.1"; havana_transcript "OTTMUST00000047019.1";
chr3	HAVANA	exon	94942253	94942321	0	-	.	gene_id "ENSMUSG00000005625.16"; transcript_id "ENSMUST00000071664.12"; gene_type "protein_coding"; gene_name "Psmd4"; transcript_type "protein_coding"; transcript_name "Psmd4-201"; exon_number 5; exon_id "ENSMUSE00001216394.2"; level 2; protein_id "ENSMUSP00000071589.6"; transcript_support_level "1"; mgi_id "MGI:1201670"; tag "basic"; tag "CCDS"; ccdsid "CCDS71287.1"; havana_gene "OTTMUSG00000019658.1"; havana_transcript "OTTMUST00000047018.1";
chr3	HAVANA	CDS	94942253	94942321	0	-	0	gene_id "ENSMUSG00000005625.16"; transcript_id "ENSMUST00000071664.12"; gene_type "protein_coding"; gene_name "Psmd4"; transcript_type "protein_coding"; transcript_name "Psmd4-201"; exon_number 5; exon_id "ENSMUSE00001216394.2"; level 2; protein_id "ENSMUSP00000071589.6"; transcript_support_level "1"; mgi_id "MGI:1201670"; tag "basic"; tag "CCDS"; ccdsid "CCDS71287.1"; havana_gene "OTTMUSG00000019658.1"; havana_transcript "OTTMUST00000047018.1";
chr3	HAVANA	exon	94942253	94942321	0	-	.	gene_id "ENSMUSG00000005625.16"; transcript_id "ENSMUST00000140348.8"; gene_type "protein_coding"; gene_name "Psmd4"; transcript_type "protein_coding"; transcript_name "Psmd4-206"; exon_number 2; exon_id "ENSMUSE00001216394.2"; level 2; protein_id "ENSMUSP00000114545.2"; transcript_support_level "5"; mgi_id "MGI:1201670"; tag "mRNA_start_NF"; tag "cds_start_NF"; havana_gene "OTTMUSG00000019658.1"; havana_transcript "OTTMUST00000055685.1";
chr3	HAVANA	CDS	94942253	94942321	0	-	0	gene_id "ENSMUSG00000005625.16"; transcript_id "ENSMUST00000140348.8"; gene_type "protein_coding"; gene_name "Psmd4"; transcript_type "protein_coding"; transcript_name "Psmd4-206"; exon_number 2; exon_id "ENSMUSE00001216394.2"; level 2; protein_id "ENSMUSP00000114545.2"; transcript_support_level "5"; mgi_id "MGI:1201670"; tag "mRNA_start_NF"; tag "cds_start_NF"; havana_gene "OTTMUSG00000019658.1"; havana_transcript "OTTMUST00000055685.1";
chr3	HAVANA	exon	94942253	94942321	0	-	.	gene_id "ENSMUSG00000005625.16"; transcript_id "ENSMUST00000117355.2"; gene_type "protein_coding"; gene_name "Psmd4"; transcript_type "protein_coding"; transcript_name "Psmd4-203"; exon_number 5; exon_id "ENSMUSE00001216394.2"; level 2; protein_id "ENSMUSP00000113554.2"; transcript_support_level "1"; mgi_id "MGI:1201670"; tag "basic"; havana_gene "OTTMUSG00000019658.1"; havana_transcript "OTTMUST00000047021.1";
chr3	HAVANA	CDS	94942253	94942321	0	-	0	gene_id "ENSMUSG00000005625.16"; transcript_id "ENSMUST00000117355.2"; gene_type "protein_coding"; gene_name "Psmd4"; transcript_type "protein_coding"; transcript_name "Psmd4-203"; exon_number 5; exon_id "ENSMUSE00001216394.2"; level 2; protein_id "ENSMUSP00000113554.2"; transcript_support_level "1"; mgi_id "MGI:1201670"; tag "basic"; havana_gene "OTTMUSG00000019658.1"; havana_transcript "OTTMUST00000047021.1";
chr3	HAVANA	exon	94942253	94942321	0	-	.	gene_id "ENSMUSG00000005625.16"; transcript_id "ENSMUST00000136868.2"; gene_type "protein_coding"; gene_name "Psmd4"; transcript_type "retained_intron"; transcript_name "Psmd4-204"; exon_number 5; exon_id "ENSMUSE00001262480.2"; level 2; transcript_support_level "2"; mgi_id "MGI:1201670"; havana_gene "OTTMUSG00000019658.1"; havana_transcript "OTTMUST00000047022.1";
chr3	HAVANA	exon	94942253	94943235	0	-	.	gene_id "ENSMUSG00000005625.16"; transcript_id "ENSMUST00000140280.8"; gene_type "protein_coding"; gene_name "Psmd4"; transcript_type "retained_intron"; transcript_name "Psmd4-205"; exon_number 3; exon_id "ENSMUSE00000837075.2"; level 2; transcript_support_level "1"; mgi_id "MGI:1201670"; havana_gene "OTTMUSG00000019658.1"; havana_transcript "OTTMUST00000047020.1";
chr3	HAVANA	exon	94942549	94942578	0	-	.	gene_id "ENSMUSG00000005625.16"; transcript_id "ENSMUST00000140348.8"; gene_type "protein_coding"; gene_name "Psmd4"; transcript_type "protein_coding"; transcript_name "Psmd4-206"; exon_number 1; exon_id "ENSMUSE00000738133.2"; level 2; protein_id "ENSMUSP00000114545.2"; transcript_support_level "5"; mgi_id "MGI:1201670"; tag "mRNA_start_NF"; tag "cds_start_NF"; havana_gene "OTTMUSG00000019658.1"; havana_transcript "OTTMUST00000055685.1";
chr3	HAVANA	CDS	94942549	94942578	0	-	0	gene_id "ENSMUSG00000005625.16"; transcript_id "ENSMUST00000140348.8"; gene_type "protein_coding"; gene_name "Psmd4"; transcript_type "protein_coding"; transcript_name "Psmd4-206"; exon_number 1; exon_id "ENSMUSE00000738133.2"; level 2; protein_id "ENSMUSP00000114545.2"; transcript_support_level "5"; mgi_id "MGI:1201670"; tag "mRNA_start_NF"; tag "cds_start_NF"; havana_gene "OTTMUSG00000019658.1"; havana_transcript "OTTMUST00000055685.1";
chr3	HAVANA	exon	94942549	94942635	0	-	.	gene_id "ENSMUSG00000005625.16"; transcript_id "ENSMUST00000107237.8"; gene_type "protein_coding"; gene_name "Psmd4"; transcript_type "protein_coding"; transcript_name "Psmd4-202"; exon_number 4; exon_id "ENSMUSE00001291859.2"; level 2; protein_id "ENSMUSP00000102857.2"; transcript_support_level "1"; mgi_id "MGI:1201670"; tag "basic"; tag "Ensembl_canonical"; tag "GENCODE_Primary"; tag "appris_principal_1"; tag "CCDS"; ccdsid "CCDS38541.1"; havana_gene "OTTMUSG00000019658.1"; havana_transcript "OTTMUST00000047019.1";
chr3	HAVANA	CDS	94942549	94942635	0	-	0	gene_id "ENSMUSG00000005625.16"; transcript_id "ENSMUST00000107237.8"; gene_type "protein_coding"; gene_name "Psmd4"; transcript_type "protein_coding"; transcript_name "Psmd4-202"; exon_number 4; exon_id "ENSMUSE00001291859.2"; level 2; protein_id "ENSMUSP00000102857.2"; transcript_support_level "1"; mgi_id "MGI:1201670"; tag "basic"; tag "Ensembl_canonical"; tag "GENCODE_Primary"; tag "appris_principal_1"; tag "CCDS"; ccdsid "CCDS38541.1"; havana_gene "OTTMUSG00000019658.1"; havana_transcript "OTTMUST00000047019.1";
chr3	HAVANA	exon	94942549	94942635	0	-	.	gene_id "ENSMUSG00000005625.16"; transcript_id "ENSMUST00000071664.12"; gene_type "protein_coding"; gene_name "Psmd4"; transcript_type "protein_coding"; transcript_name "Psmd4-201"; exon_number 4; exon_id "ENSMUSE00001291859.2"; level 2; protein_id "ENSMUSP00000071589.6"; transcript_support_level "1"; mgi_id "MGI:1201670"; tag "basic"; tag "CCDS"; ccdsid "CCDS71287.1"; havana_gene "OTTMUSG00000019658.1"; havana_transcript "OTTMUST00000047018.1";
chr3	HAVANA	CDS	94942549	94942635	0	-	0	gene_id "ENSMUSG00000005625.16"; transcript_id "ENSMUST00000071664.12"; gene_type "protein_coding"; gene_name "Psmd4"; transcript_type "protein_coding"; transcript_name "Psmd4-201"; exon_number 4; exon_id "ENSMUSE00001291859.2"; level 2; protein_id "ENSMUSP00000071589.6"; transcript_support_level "1"; mgi_id "MGI:1201670"; tag "basic"; tag "CCDS"; ccdsid "CCDS71287.1"; havana_gene "OTTMUSG00000019658.1"; havana_transcript "OTTMUST00000047018.1";
chr3	HAVANA	exon	94942549	94942635	0	-	.	gene_id "ENSMUSG00000005625.16"; transcript_id "ENSMUST00000117355.2"; gene_type "protein_coding"; gene_name "Psmd4"; transcript_type "protein_coding"; transcript_name "Psmd4-203"; exon_number 4; exon_id "ENSMUSE00001291859.2"; level 2; protein_id "ENSMUSP00000113554.2"; transcript_support_level "1"; mgi_id "MGI:1201670"; tag "basic"; havana_gene "OTTMUSG00000019658.1"; havana_transcript "OTTMUST00000047021.1";
chr3	HAVANA	CDS	94942549	94942635	0	-	0	gene_id "ENSMUSG00000005625.16"; transcript_id "ENSMUST00000117355.2"; gene_type "protein_coding"; gene_name "Psmd4"; transcript_type "protein_coding"; transcript_name "Psmd4-203"; exon_number 4; exon_id "ENSMUSE00001291859.2"; level 2; protein_id "ENSMUSP00000113554.2"; transcript_support_level "1"; mgi_id "MGI:1201670"; tag "basic"; havana_gene "OTTMUSG00000019658.1"; havana_transcript "OTTMUST00000047021.1";
chr3	HAVANA	exon	94942549	94942635	0	-	.	gene_id "ENSMUSG00000005625.16"; transcript_id "ENSMUST00000136868.2"; gene_type "protein_coding"; gene_name "Psmd4"; transcript_type "retained_intron"; transcript_name "Psmd4-204"; exon_number 4; exon_id "ENSMUSE00001229581.2"; level 2; transcript_support_level "2"; mgi_id "MGI:1201670"; havana_gene "OTTMUSG00000019658.1"; havana_transcript "OTTMUST00000047022.1";
chr3	HAVANA	exon	94943121	94943235	0	-	.	gene_id "ENSMUSG00000005625.16"; transcript_id "ENSMUST00000107237.8"; gene_type "protein_coding"; gene_name "Psmd4"; transcript_type "protein_coding"; transcript_name "Psmd4-202"; exon_number 3; exon_id "ENSMUSE00001228125.2"; level 2; protein_id "ENSMUSP00000102857.2"; transcript_support_level "1"; mgi_id "MGI:1201670"; tag "basic"; tag "Ensembl_canonical"; tag "GENCODE_Primary"; tag "appris_principal_1"; tag "CCDS"; ccdsid "CCDS38541.1"; havana_gene "OTTMUSG00000019658.1"; havana_transcript "OTTMUST00000047019.1";
chr3	HAVANA	CDS	94943121	94943235	0	-	1	gene_id "ENSMUSG00000005625.16"; transcript_id "ENSMUST00000107237.8"; gene_type "protein_coding"; gene_name "Psmd4"; transcript_type "protein_coding"; transcript_name "Psmd4-202"; exon_number 3; exon_id "ENSMUSE00001228125.2"; level 2; protein_id "ENSMUSP00000102857.2"; transcript_support_level "1"; mgi_id "MGI:1201670"; tag "basic"; tag "Ensembl_canonical"; tag "GENCODE_Primary"; tag "appris_principal_1"; tag "CCDS"; ccdsid "CCDS38541.1"; havana_gene "OTTMUSG00000019658.1"; havana_transcript "OTTMUST00000047019.1";
chr3	HAVANA	exon	94943121	94943235	0	-	.	gene_id "ENSMUSG00000005625.16"; transcript_id "ENSMUST00000071664.12"; gene_type "protein_coding"; gene_name "Psmd4"; transcript_type "protein_coding"; transcript_name "Psmd4-201"; exon_number 3; exon_id "ENSMUSE00001228125.2"; level 2; protein_id "ENSMUSP00000071589.6"; transcript_support_level "1"; mgi_id "MGI:1201670"; tag "basic"; tag "CCDS"; ccdsid "CCDS71287.1"; havana_gene "OTTMUSG00000019658.1"; havana_transcript "OTTMUST00000047018.1";
chr3	HAVANA	CDS	94943121	94943235	0	-	1	gene_id "ENSMUSG00000005625.16"; transcript_id "ENSMUST00000071664.12"; gene_type "protein_coding"; gene_name "Psmd4"; transcript_type "protein_coding"; transcript_name "Psmd4-201"; exon_number 3; exon_id "ENSMUSE00001228125.2"; level 2; protein_id "ENSMUSP00000071589.6"; transcript_support_level "1"; mgi_id "MGI:1201670"; tag "basic"; tag "CCDS"; ccdsid "CCDS71287.1"; havana_gene "OTTMUSG00000019658.1"; havana_transcript "OTTMUST00000047018.1";
chr3	HAVANA	exon	94943121	94943235	0	-	.	gene_id "ENSMUSG00000005625.16"; transcript_id "ENSMUST00000117355.2"; gene_type "protein_coding"; gene_name "Psmd4"; transcript_type "protein_coding"; transcript_name "Psmd4-203"; exon_number 3; exon_id "ENSMUSE00001228125.2"; level 2; protein_id "ENSMUSP00000113554.2"; transcript_support_level "1"; mgi_id "MGI:1201670"; tag "basic"; havana_gene "OTTMUSG00000019658.1"; havana_transcript "OTTMUST00000047021.1";
chr3	HAVANA	CDS	94943121	94943235	0	-	1	gene_id "ENSMUSG00000005625.16"; transcript_id "ENSMUST00000117355.2"; gene_type "protein_coding"; gene_name "Psmd4"; transcript_type "protein_coding"; transcript_name "Psmd4-203"; exon_number 3; exon_id "ENSMUSE00001228125.2"; level 2; protein_id "ENSMUSP00000113554.2"; transcript_support_level "1"; mgi_id "MGI:1201670"; tag "basic"; havana_gene "OTTMUSG00000019658.1"; havana_transcript "OTTMUST00000047021.1";
chr3	HAVANA	exon	94943121	94943235	0	-	.	gene_id "ENSMUSG00000005625.16"; transcript_id "ENSMUST00000136868.2"; gene_type "protein_coding"; gene_name "Psmd4"; transcript_type "retained_intron"; transcript_name "Psmd4-204"; exon_number 3; exon_id "ENSMUSE00001278498.2"; level 2; transcript_support_level "2"; mgi_id "MGI:1201670"; havana_gene "OTTMUSG00000019658.1"; havana_transcript "OTTMUST00000047022.1";
chr3	HAVANA	exon	94943134	94943235	0	-	.	gene_id "ENSMUSG00000005625.16"; transcript_id "ENSMUST00000143688.2"; gene_type "protein_coding"; gene_name "Psmd4"; transcript_type "protein_coding_CDS_not_defined"; transcript_name "Psmd4-207"; exon_number 3; exon_id "ENSMUSE00000794233.2"; level 2; transcript_support_level "3"; mgi_id "MGI:1201670"; havana_gene "OTTMUSG00000019658.1"; havana_transcript "OTTMUST00000055684.1";
chr3	HAVANA	transcript	94943134	94949861	0	-	.	gene_id "ENSMUSG00000005625.16"; transcript_id "ENSMUST00000143688.2"; gene_type "protein_coding"; gene_name "Psmd4"; transcript_type "protein_coding_CDS_not_defined"; transcript_name "Psmd4-207"; level 2; transcript_support_level "3"; mgi_id "MGI:1201670"; havana_gene "OTTMUSG00000019658.1"; havana_transcript "OTTMUST00000055684.1";
chr3	HAVANA	exon	94943888	94944056	0	-	.	gene_id "ENSMUSG00000005625.16"; transcript_id "ENSMUST00000143688.2"; gene_type "protein_coding"; gene_name "Psmd4"; transcript_type "protein_coding_CDS_not_defined"; transcript_name "Psmd4-207"; exon_number 2; exon_id "ENSMUSE00000784963.2"; level 2; transcript_support_level "3"; mgi_id "MGI:1201670"; havana_gene "OTTMUSG00000019658.1"; havana_transcript "OTTMUST00000055684.1";
chr3	HAVANA	exon	94943916	94944056	0	-	.	gene_id "ENSMUSG00000005625.16"; transcript_id "ENSMUST00000107237.8"; gene_type "protein_coding"; gene_name "Psmd4"; transcript_type "protein_coding"; transcript_name "Psmd4-202"; exon_number 2; exon_id "ENSMUSE00001260960.2"; level 2; protein_id "ENSMUSP00000102857.2"; transcript_support_level "1"; mgi_id "MGI:1201670"; tag "basic"; tag "Ensembl_canonical"; tag "GENCODE_Primary"; tag "appris_principal_1"; tag "CCDS"; ccdsid "CCDS38541.1"; havana_gene "OTTMUSG00000019658.1"; havana_transcript "OTTMUST00000047019.1";
chr3	HAVANA	CDS	94943916	94944056	0	-	1	gene_id "ENSMUSG00000005625.16"; transcript_id "ENSMUST00000107237.8"; gene_type "protein_coding"; gene_name "Psmd4"; transcript_type "protein_coding"; transcript_name "Psmd4-202"; exon_number 2; exon_id "ENSMUSE00001260960.2"; level 2; protein_id "ENSMUSP00000102857.2"; transcript_support_level "1"; mgi_id "MGI:1201670"; tag "basic"; tag "Ensembl_canonical"; tag "GENCODE_Primary"; tag "appris_principal_1"; tag "CCDS"; ccdsid "CCDS38541.1"; havana_gene "OTTMUSG00000019658.1"; havana_transcript "OTTMUST00000047019.1";
chr3	HAVANA	exon	94943916	94944056	0	-	.	gene_id "ENSMUSG00000005625.16"; transcript_id "ENSMUST00000071664.12"; gene_type "protein_coding"; gene_name "Psmd4"; transcript_type "protein_coding"; transcript_name "Psmd4-201"; exon_number 2; exon_id "ENSMUSE00001260960.2"; level 2; protein_id "ENSMUSP00000071589.6"; transcript_support_level "1"; mgi_id "MGI:1201670"; tag "basic"; tag "CCDS"; ccdsid "CCDS71287.1"; havana_gene "OTTMUSG00000019658.1"; havana_transcript "OTTMUST00000047018.1";
chr3	HAVANA	CDS	94943916	94944056	0	-	1	gene_id "ENSMUSG00000005625.16"; transcript_id "ENSMUST00000071664.12"; gene_type "protein_coding"; gene_name "Psmd4"; transcript_type "protein_coding"; transcript_name "Psmd4-201"; exon_number 2; exon_id "ENSMUSE00001260960.2"; level 2; protein_id "ENSMUSP00000071589.6"; transcript_support_level "1"; mgi_id "MGI:1201670"; tag "basic"; tag "CCDS"; ccdsid "CCDS71287.1"; havana_gene "OTTMUSG00000019658.1"; havana_transcript "OTTMUST00000047018.1";
chr3	HAVANA	exon	94943916	94944056	0	-	.	gene_id "ENSMUSG00000005625.16"; transcript_id "ENSMUST00000117355.2"; gene_type "protein_coding"; gene_name "Psmd4"; transcript_type "protein_coding"; transcript_name "Psmd4-203"; exon_number 2; exon_id "ENSMUSE00001260960.2"; level 2; protein_id "ENSMUSP00000113554.2"; transcript_support_level "1"; mgi_id "MGI:1201670"; tag "basic"; havana_gene "OTTMUSG00000019658.1"; havana_transcript "OTTMUST00000047021.1";
chr3	HAVANA	CDS	94943916	94944056	0	-	1	gene_id "ENSMUSG00000005625.16"; transcript_id "ENSMUST00000117355.2"; gene_type "protein_coding"; gene_name "Psmd4"; transcript_type "protein_coding"; transcript_name "Psmd4-203"; exon_number 2; exon_id "ENSMUSE00001260960.2"; level 2; protein_id "ENSMUSP00000113554.2"; transcript_support_level "1"; mgi_id "MGI:1201670"; tag "basic"; havana_gene "OTTMUSG00000019658.1"; havana_transcript "OTTMUST00000047021.1";
chr3	HAVANA	exon	94943916	94944056	0	-	.	gene_id "ENSMUSG00000005625.16"; transcript_id "ENSMUST00000140280.8"; gene_type "protein_coding"; gene_name "Psmd4"; transcript_type "retained_intron"; transcript_name "Psmd4-205"; exon_number 2; exon_id "ENSMUSE00001218805.2"; level 2; transcript_support_level "1"; mgi_id "MGI:1201670"; havana_gene "OTTMUSG00000019658.1"; havana_transcript "OTTMUST00000047020.1";
chr3	HAVANA	exon	94943916	94944056	0	-	.	gene_id "ENSMUSG00000005625.16"; transcript_id "ENSMUST00000136868.2"; gene_type "protein_coding"; gene_name "Psmd4"; transcript_type "retained_intron"; transcript_name "Psmd4-204"; exon_number 2; exon_id "ENSMUSE00001218805.2"; level 2; transcript_support_level "2"; mgi_id "MGI:1201670"; havana_gene "OTTMUSG00000019658.1"; havana_transcript "OTTMUST00000047022.1";
chr3	HAVANA	CDS	94949819	94949844	0	-	0	gene_id "ENSMUSG00000005625.16"; transcript_id "ENSMUST00000107237.8"; gene_type "protein_coding"; gene_name "Psmd4"; transcript_type "protein_coding"; transcript_name "Psmd4-202"; exon_number 1; exon_id "ENSMUSE00000672476.2"; level 2; protein_id "ENSMUSP00000102857.2"; transcript_support_level "1"; mgi_id "MGI:1201670"; tag "basic"; tag "Ensembl_canonical"; tag "GENCODE_Primary"; tag "appris_principal_1"; tag "CCDS"; ccdsid "CCDS38541.1"; havana_gene "OTTMUSG00000019658.1"; havana_transcript "OTTMUST00000047019.1";
chr3	HAVANA	CDS	94949819	94949844	0	-	0	gene_id "ENSMUSG00000005625.16"; transcript_id "ENSMUST00000071664.12"; gene_type "protein_coding"; gene_name "Psmd4"; transcript_type "protein_coding"; transcript_name "Psmd4-201"; exon_number 1; exon_id "ENSMUSE00000672487.3"; level 2; protein_id "ENSMUSP00000071589.6"; transcript_support_level "1"; mgi_id "MGI:1201670"; tag "basic"; tag "CCDS"; ccdsid "CCDS71287.1"; havana_gene "OTTMUSG00000019658.1"; havana_transcript "OTTMUST00000047018.1";
chr3	HAVANA	CDS	94949819	94949844	0	-	0	gene_id "ENSMUSG00000005625.16"; transcript_id "ENSMUST00000117355.2"; gene_type "protein_coding"; gene_name "Psmd4"; transcript_type "protein_coding"; transcript_name "Psmd4-203"; exon_number 1; exon_id "ENSMUSE00000712982.2"; level 2; protein_id "ENSMUSP00000113554.2"; transcript_support_level "1"; mgi_id "MGI:1201670"; tag "basic"; havana_gene "OTTMUSG00000019658.1"; havana_transcript "OTTMUST00000047021.1";
chr3	HAVANA	exon	94949819	94949854	0	-	.	gene_id "ENSMUSG00000005625.16"; transcript_id "ENSMUST00000117355.2"; gene_type "protein_coding"; gene_name "Psmd4"; transcript_type "protein_coding"; transcript_name "Psmd4-203"; exon_number 1; exon_id "ENSMUSE00000712982.2"; level 2; protein_id "ENSMUSP00000113554.2"; transcript_support_level "1"; mgi_id "MGI:1201670"; tag "basic"; havana_gene "OTTMUSG00000019658.1"; havana_transcript "OTTMUST00000047021.1";
chr3	HAVANA	exon	94949819	94949856	0	-	.	gene_id "ENSMUSG00000005625.16"; transcript_id "ENSMUST00000136868.2"; gene_type "protein_coding"; gene_name "Psmd4"; transcript_type "retained_intron"; transcript_name "Psmd4-204"; exon_number 1; exon_id "ENSMUSE00000824676.2"; level 2; transcript_support_level "2"; mgi_id "MGI:1201670"; havana_gene "OTTMUSG00000019658.1"; havana_transcript "OTTMUST00000047022.1";
chr3	HAVANA	exon	94949819	94949859	0	-	.	gene_id "ENSMUSG00000005625.16"; transcript_id "ENSMUST00000140280.8"; gene_type "protein_coding"; gene_name "Psmd4"; transcript_type "retained_intron"; transcript_name "Psmd4-205"; exon_number 1; exon_id "ENSMUSE00000830841.2"; level 2; transcript_support_level "1"; mgi_id "MGI:1201670"; havana_gene "OTTMUSG00000019658.1"; havana_transcript "OTTMUST00000047020.1";
chr3	HAVANA	exon	94949819	94949861	0	-	.	gene_id "ENSMUSG00000005625.16"; transcript_id "ENSMUST00000143688.2"; gene_type "protein_coding"; gene_name "Psmd4"; transcript_type "protein_coding_CDS_not_defined"; transcript_name "Psmd4-207"; exon_number 1; exon_id "ENSMUSE00000724204.2"; level 2; transcript_support_level "3"; mgi_id "MGI:1201670"; havana_gene "OTTMUSG00000019658.1"; havana_transcript "OTTMUST00000055684.1";
chr3	HAVANA	exon	94949819	94949863	0	-	.	gene_id "ENSMUSG00000005625.16"; transcript_id "ENSMUST00000071664.12"; gene_type "protein_coding"; gene_name "Psmd4"; transcript_type "protein_coding"; transcript_name "Psmd4-201"; exon_number 1; exon_id "ENSMUSE00000672487.3"; level 2; protein_id "ENSMUSP00000071589.6"; transcript_support_level "1"; mgi_id "MGI:1201670"; tag "basic"; tag "CCDS"; ccdsid "CCDS71287.1"; havana_gene "OTTMUSG00000019658.1"; havana_transcript "OTTMUST00000047018.1";
chr3	HAVANA	exon	94949819	94949925	0	-	.	gene_id "ENSMUSG00000005625.16"; transcript_id "ENSMUST00000107237.8"; gene_type "protein_coding"; gene_name "Psmd4"; transcript_type "protein_coding"; transcript_name "Psmd4-202"; exon_number 1; exon_id "ENSMUSE00000672476.2"; level 2; protein_id "ENSMUSP00000102857.2"; transcript_support_level "1"; mgi_id "MGI:1201670"; tag "basic"; tag "Ensembl_canonical"; tag "GENCODE_Primary"; tag "appris_principal_1"; tag "CCDS"; ccdsid "CCDS38541.1"; havana_gene "OTTMUSG00000019658.1"; havana_transcript "OTTMUST00000047019.1";
chr3	HAVANA	start_codon	94949842	94949844	0	-	0	gene_id "ENSMUSG00000005625.16"; transcript_id "ENSMUST00000107237.8"; gene_type "protein_coding"; gene_name "Psmd4"; transcript_type "protein_coding"; transcript_name "Psmd4-202"; exon_number 1; exon_id "ENSMUSE00000672476.2"; level 2; protein_id "ENSMUSP00000102857.2"; transcript_support_level "1"; mgi_id "MGI:1201670"; tag "basic"; tag "Ensembl_canonical"; tag "GENCODE_Primary"; tag "appris_principal_1"; tag "CCDS"; ccdsid "CCDS38541.1"; havana_gene "OTTMUSG00000019658.1"; havana_transcript "OTTMUST00000047019.1";
chr3	HAVANA	start_codon	94949842	94949844	0	-	0	gene_id "ENSMUSG00000005625.16"; transcript_id "ENSMUST00000071664.12"; gene_type "protein_coding"; gene_name "Psmd4"; transcript_type "protein_coding"; transcript_name "Psmd4-201"; exon_number 1; exon_id "ENSMUSE00000672487.3"; level 2; protein_id "ENSMUSP00000071589.6"; transcript_support_level "1"; mgi_id "MGI:1201670"; tag "basic"; tag "CCDS"; ccdsid "CCDS71287.1"; havana_gene "OTTMUSG00000019658.1"; havana_transcript "OTTMUST00000047018.1";
chr3	HAVANA	start_codon	94949842	94949844	0	-	0	gene_id "ENSMUSG00000005625.16"; transcript_id "ENSMUST00000117355.2"; gene_type "protein_coding"; gene_name "Psmd4"; transcript_type "protein_coding"; transcript_name "Psmd4-203"; exon_number 1; exon_id "ENSMUSE00000712982.2"; level 2; protein_id "ENSMUSP00000113554.2"; transcript_support_level "1"; mgi_id "MGI:1201670"; tag "basic"; havana_gene "OTTMUSG00000019658.1"; havana_transcript "OTTMUST00000047021.1";
chr3	HAVANA	UTR	94949845	94949854	0	-	.	gene_id "ENSMUSG00000005625.16"; transcript_id "ENSMUST00000117355.2"; gene_type "protein_coding"; gene_name "Psmd4"; transcript_type "protein_coding"; transcript_name "Psmd4-203"; exon_number 1; exon_id "ENSMUSE00000712982.2"; level 2; protein_id "ENSMUSP00000113554.2"; transcript_support_level "1"; mgi_id "MGI:1201670"; tag "basic"; havana_gene "OTTMUSG00000019658.1"; havana_transcript "OTTMUST00000047021.1";
chr3	HAVANA	UTR	94949845	94949863	0	-	.	gene_id "ENSMUSG00000005625.16"; transcript_id "ENSMUST00000071664.12"; gene_type "protein_coding"; gene_name "Psmd4"; transcript_type "protein_coding"; transcript_name "Psmd4-201"; exon_number 1; exon_id "ENSMUSE00000672487.3"; level 2; protein_id "ENSMUSP00000071589.6"; transcript_support_level "1"; mgi_id "MGI:1201670"; tag "basic"; tag "CCDS"; ccdsid "CCDS71287.1"; havana_gene "OTTMUSG00000019658.1"; havana_transcript "OTTMUST00000047018.1";
chr3	HAVANA	UTR	94949845	94949925	0	-	.	gene_id "ENSMUSG00000005625.16"; transcript_id "ENSMUST00000107237.8"; gene_type "protein_coding"; gene_name "Psmd4"; transcript_type "protein_coding"; transcript_name "Psmd4-202"; exon_number 1; exon_id "ENSMUSE00000672476.2"; level 2; protein_id "ENSMUSP00000102857.2"; transcript_support_level "1"; mgi_id "MGI:1201670"; tag "basic"; tag "Ensembl_canonical"; tag "GENCODE_Primary"; tag "appris_principal_1"; tag "CCDS"; ccdsid "CCDS38541.1"; havana_gene "OTTMUSG00000019658.1"; havana_transcript "OTTMUST00000047019.1";
chr3	HAVANA	exon	94965841	94967396	0	-	.	gene_id "ENSMUSG00000028126.17"; transcript_id "ENSMUST00000107236.9"; gene_type "protein_coding"; gene_name "Pip5k1a"; transcript_type "protein_coding"; transcript_name "Pip5k1a-206"; exon_number 15; exon_id "ENSMUSE00000672463.2"; level 2; protein_id "ENSMUSP00000102855.3"; transcript_support_level "1"; mgi_id "MGI:107929"; tag "basic"; tag "appris_principal_4"; tag "CCDS"; ccdsid "CCDS38542.1"; havana_gene "OTTMUSG00000019671.1"; havana_transcript "OTTMUST00000047070.1";
chr3	HAVANA	UTR	94965841	94967396	0	-	.	gene_id "ENSMUSG00000028126.17"; transcript_id "ENSMUST00000107236.9"; gene_type "protein_coding"; gene_name "Pip5k1a"; transcript_type "protein_coding"; transcript_name "Pip5k1a-206"; exon_number 15; exon_id "ENSMUSE00000672463.2"; level 2; protein_id "ENSMUSP00000102855.3"; transcript_support_level "1"; mgi_id "MGI:107929"; tag "basic"; tag "appris_principal_4"; tag "CCDS"; ccdsid "CCDS38542.1"; havana_gene "OTTMUSG00000019671.1"; havana_transcript "OTTMUST00000047070.1";
chr3	HAVANA	transcript	94965841	95014186	0	-	.	gene_id "ENSMUSG00000028126.17"; transcript_id "ENSMUST00000107236.9"; gene_type "protein_coding"; gene_name "Pip5k1a"; transcript_type "protein_coding"; transcript_name "Pip5k1a-206"; level 2; protein_id "ENSMUSP00000102855.3"; transcript_support_level "1"; mgi_id "MGI:107929"; tag "basic"; tag "appris_principal_4"; tag "CCDS"; ccdsid "CCDS38542.1"; havana_gene "OTTMUSG00000019671.1"; havana_transcript "OTTMUST00000047070.1";
chr3	HAVANA	gene	94965841	95014241	0	-	.	gene_id "ENSMUSG00000028126.17"; gene_type "protein_coding"; gene_name "Pip5k1a"; level 2; mgi_id "MGI:107929"; tag "ncRNA_host"; havana_gene "OTTMUSG00000019671.1";
chr3	HAVANA	exon	94965854	94967396	0	-	.	gene_id "ENSMUSG00000028126.17"; transcript_id "ENSMUST00000107233.9"; gene_type "protein_coding"; gene_name "Pip5k1a"; transcript_type "protein_coding"; transcript_name "Pip5k1a-205"; exon_number 15; exon_id "ENSMUSE00000809364.2"; level 2; protein_id "ENSMUSP00000102852.3"; transcript_support_level "1"; mgi_id "MGI:107929"; tag "basic"; tag "Ensembl_canonical"; tag "GENCODE_Primary"; tag "appris_alternative_2"; tag "CCDS"; ccdsid "CCDS79980.1"; havana_gene "OTTMUSG00000019671.1"; havana_transcript "OTTMUST00000047069.1";
chr3	HAVANA	UTR	94965854	94967396	0	-	.	gene_id "ENSMUSG00000028126.17"; transcript_id "ENSMUST00000107233.9"; gene_type "protein_coding"; gene_name "Pip5k1a"; transcript_type "protein_coding"; transcript_name "Pip5k1a-205"; exon_number 15; exon_id "ENSMUSE00000809364.2"; level 2; protein_id "ENSMUSP00000102852.3"; transcript_support_level "1"; mgi_id "MGI:107929"; tag "basic"; tag "Ensembl_canonical"; tag "GENCODE_Primary"; tag "appris_alternative_2"; tag "CCDS"; ccdsid "CCDS79980.1"; havana_gene "OTTMUSG00000019671.1"; havana_transcript "OTTMUST00000047069.1";
chr3	HAVANA	transcript	94965854	95014241	0	-	.	gene_id "ENSMUSG00000028126.17"; transcript_id "ENSMUST00000107233.9"; gene_type "protein_coding"; gene_name "Pip5k1a"; transcript_type "protein_coding"; transcript_name "Pip5k1a-205"; level 2; protein_id "ENSMUSP00000102852.3"; transcript_support_level "1"; mgi_id "MGI:107929"; tag "basic"; tag "Ensembl_canonical"; tag "GENCODE_Primary"; tag "appris_alternative_2"; tag "CCDS"; ccdsid "CCDS79980.1"; havana_gene "OTTMUSG00000019671.1"; havana_transcript "OTTMUST00000047069.1";
chr3	HAVANA	exon	94965856	94967396	0	-	.	gene_id "ENSMUSG00000028126.17"; transcript_id "ENSMUST00000107232.9"; gene_type "protein_coding"; gene_name "Pip5k1a"; transcript_type "protein_coding"; transcript_name "Pip5k1a-204"; exon_number 14; exon_id "ENSMUSE00000672460.2"; level 2; protein_id "ENSMUSP00000102851.3"; transcript_support_level "5"; mgi_id "MGI:107929"; tag "basic"; havana_gene "OTTMUSG00000019671.1"; havana_transcript "OTTMUST00000055692.1";
chr3	HAVANA	UTR	94965856	94967396	0	-	.	gene_id "ENSMUSG00000028126.17"; transcript_id "ENSMUST00000107232.9"; gene_type "protein_coding"; gene_name "Pip5k1a"; transcript_type "protein_coding"; transcript_name "Pip5k1a-204"; exon_number 14; exon_id "ENSMUSE00000672460.2"; level 2; protein_id "ENSMUSP00000102851.3"; transcript_support_level "5"; mgi_id "MGI:107929"; tag "basic"; havana_gene "OTTMUSG00000019671.1"; havana_transcript "OTTMUST00000055692.1";
chr3	ENSEMBL_gcm37	exon	94965856	94967396	2.43275652656655	-	.	gene_id "ENSMUSG00000028126.17"; transcript_id "ENSMUSG00000028126.17_tx_5"; exon_id "chr3_94965856_94967396_-"; exonnum "17"; txlen "3723";
chr3	HAVANA	transcript	94965856	95014167	0	-	.	gene_id "ENSMUSG00000028126.17"; transcript_id "ENSMUST00000107232.9"; gene_type "protein_coding"; gene_name "Pip5k1a"; transcript_type "protein_coding"; transcript_name "Pip5k1a-204"; level 2; protein_id "ENSMUSP00000102851.3"; transcript_support_level "5"; mgi_id "MGI:107929"; tag "basic"; havana_gene "OTTMUSG00000019671.1"; havana_transcript "OTTMUST00000055692.1";
chr3	HAVANA	exon	94965880	94967396	0	-	.	gene_id "ENSMUSG00000028126.17"; transcript_id "ENSMUST00000005768.8"; gene_type "protein_coding"; gene_name "Pip5k1a"; transcript_type "protein_coding"; transcript_name "Pip5k1a-201"; exon_number 15; exon_id "ENSMUSE00000672458.2"; level 2; protein_id "ENSMUSP00000005768.8"; transcript_support_level "5"; mgi_id "MGI:107929"; tag "basic"; tag "appris_alternative_2"; havana_gene "OTTMUSG00000019671.1"; havana_transcript "OTTMUST00000047072.1";
chr3	HAVANA	UTR	94965880	94967396	0	-	.	gene_id "ENSMUSG00000028126.17"; transcript_id "ENSMUST00000005768.8"; gene_type "protein_coding"; gene_name "Pip5k1a"; transcript_type "protein_coding"; transcript_name "Pip5k1a-201"; exon_number 15; exon_id "ENSMUSE00000672458.2"; level 2; protein_id "ENSMUSP00000005768.8"; transcript_support_level "5"; mgi_id "MGI:107929"; tag "basic"; tag "appris_alternative_2"; havana_gene "OTTMUSG00000019671.1"; havana_transcript "OTTMUST00000047072.1";
chr3	HAVANA	transcript	94965880	95014090	0	-	.	gene_id "ENSMUSG00000028126.17"; transcript_id "ENSMUST00000005768.8"; gene_type "protein_coding"; gene_name "Pip5k1a"; transcript_type "protein_coding"; transcript_name "Pip5k1a-201"; level 2; protein_id "ENSMUSP00000005768.8"; transcript_support_level "5"; mgi_id "MGI:107929"; tag "basic"; tag "appris_alternative_2"; havana_gene "OTTMUSG00000019671.1"; havana_transcript "OTTMUST00000047072.1";
chr3	HAVANA	stop_codon	94967394	94967396	0	-	0	gene_id "ENSMUSG00000028126.17"; transcript_id "ENSMUST00000107236.9"; gene_type "protein_coding"; gene_name "Pip5k1a"; transcript_type "protein_coding"; transcript_name "Pip5k1a-206"; exon_number 15; exon_id "ENSMUSE00000672463.2"; level 2; protein_id "ENSMUSP00000102855.3"; transcript_support_level "1"; mgi_id "MGI:107929"; tag "basic"; tag "appris_principal_4"; tag "CCDS"; ccdsid "CCDS38542.1"; havana_gene "OTTMUSG00000019671.1"; havana_transcript "OTTMUST00000047070.1";
chr3	HAVANA	stop_codon	94967394	94967396	0	-	0	gene_id "ENSMUSG00000028126.17"; transcript_id "ENSMUST00000107233.9"; gene_type "protein_coding"; gene_name "Pip5k1a"; transcript_type "protein_coding"; transcript_name "Pip5k1a-205"; exon_number 15; exon_id "ENSMUSE00000809364.2"; level 2; protein_id "ENSMUSP00000102852.3"; transcript_support_level "1"; mgi_id "MGI:107929"; tag "basic"; tag "Ensembl_canonical"; tag "GENCODE_Primary"; tag "appris_alternative_2"; tag "CCDS"; ccdsid "CCDS79980.1"; havana_gene "OTTMUSG00000019671.1"; havana_transcript "OTTMUST00000047069.1";
chr3	HAVANA	stop_codon	94967394	94967396	0	-	0	gene_id "ENSMUSG00000028126.17"; transcript_id "ENSMUST00000107232.9"; gene_type "protein_coding"; gene_name "Pip5k1a"; transcript_type "protein_coding"; transcript_name "Pip5k1a-204"; exon_number 14; exon_id "ENSMUSE00000672460.2"; level 2; protein_id "ENSMUSP00000102851.3"; transcript_support_level "5"; mgi_id "MGI:107929"; tag "basic"; havana_gene "OTTMUSG00000019671.1"; havana_transcript "OTTMUST00000055692.1";
chr3	HAVANA	stop_codon	94967394	94967396	0	-	0	gene_id "ENSMUSG00000028126.17"; transcript_id "ENSMUST00000005768.8"; gene_type "protein_coding"; gene_name "Pip5k1a"; transcript_type "protein_coding"; transcript_name "Pip5k1a-201"; exon_number 15; exon_id "ENSMUSE00000672458.2"; level 2; protein_id "ENSMUSP00000005768.8"; transcript_support_level "5"; mgi_id "MGI:107929"; tag "basic"; tag "appris_alternative_2"; havana_gene "OTTMUSG00000019671.1"; havana_transcript "OTTMUST00000047072.1";
chr3	HAVANA	exon	94967795	94967840	0	-	.	gene_id "ENSMUSG00000028126.17"; transcript_id "ENSMUST00000107236.9"; gene_type "protein_coding"; gene_name "Pip5k1a"; transcript_type "protein_coding"; transcript_name "Pip5k1a-206"; exon_number 14; exon_id "ENSMUSE00000176500.2"; level 2; protein_id "ENSMUSP00000102855.3"; transcript_support_level "1"; mgi_id "MGI:107929"; tag "basic"; tag "appris_principal_4"; tag "CCDS"; ccdsid "CCDS38542.1"; havana_gene "OTTMUSG00000019671.1"; havana_transcript "OTTMUST00000047070.1";
chr3	HAVANA	CDS	94967795	94967840	0	-	1	gene_id "ENSMUSG00000028126.17"; transcript_id "ENSMUST00000107236.9"; gene_type "protein_coding"; gene_name "Pip5k1a"; transcript_type "protein_coding"; transcript_name "Pip5k1a-206"; exon_number 14; exon_id "ENSMUSE00000176500.2"; level 2; protein_id "ENSMUSP00000102855.3"; transcript_support_level "1"; mgi_id "MGI:107929"; tag "basic"; tag "appris_principal_4"; tag "CCDS"; ccdsid "CCDS38542.1"; havana_gene "OTTMUSG00000019671.1"; havana_transcript "OTTMUST00000047070.1";
chr3	HAVANA	exon	94967795	94967840	0	-	.	gene_id "ENSMUSG00000028126.17"; transcript_id "ENSMUST00000107233.9"; gene_type "protein_coding"; gene_name "Pip5k1a"; transcript_type "protein_coding"; transcript_name "Pip5k1a-205"; exon_number 14; exon_id "ENSMUSE00000176500.2"; level 2; protein_id "ENSMUSP00000102852.3"; transcript_support_level "1"; mgi_id "MGI:107929"; tag "basic"; tag "Ensembl_canonical"; tag "GENCODE_Primary"; tag "appris_alternative_2"; tag "CCDS"; ccdsid "CCDS79980.1"; havana_gene "OTTMUSG00000019671.1"; havana_transcript "OTTMUST00000047069.1";
chr3	HAVANA	CDS	94967795	94967840	0	-	1	gene_id "ENSMUSG00000028126.17"; transcript_id "ENSMUST00000107233.9"; gene_type "protein_coding"; gene_name "Pip5k1a"; transcript_type "protein_coding"; transcript_name "Pip5k1a-205"; exon_number 14; exon_id "ENSMUSE00000176500.2"; level 2; protein_id "ENSMUSP00000102852.3"; transcript_support_level "1"; mgi_id "MGI:107929"; tag "basic"; tag "Ensembl_canonical"; tag "GENCODE_Primary"; tag "appris_alternative_2"; tag "CCDS"; ccdsid "CCDS79980.1"; havana_gene "OTTMUSG00000019671.1"; havana_transcript "OTTMUST00000047069.1";
chr3	HAVANA	exon	94967795	94967840	0	-	.	gene_id "ENSMUSG00000028126.17"; transcript_id "ENSMUST00000107232.9"; gene_type "protein_coding"; gene_name "Pip5k1a"; transcript_type "protein_coding"; transcript_name "Pip5k1a-204"; exon_number 13; exon_id "ENSMUSE00000176500.2"; level 2; protein_id "ENSMUSP00000102851.3"; transcript_support_level "5"; mgi_id "MGI:107929"; tag "basic"; havana_gene "OTTMUSG00000019671.1"; havana_transcript "OTTMUST00000055692.1";
chr3	HAVANA	CDS	94967795	94967840	0	-	1	gene_id "ENSMUSG00000028126.17"; transcript_id "ENSMUST00000107232.9"; gene_type "protein_coding"; gene_name "Pip5k1a"; transcript_type "protein_coding"; transcript_name "Pip5k1a-204"; exon_number 13; exon_id "ENSMUSE00000176500.2"; level 2; protein_id "ENSMUSP00000102851.3"; transcript_support_level "5"; mgi_id "MGI:107929"; tag "basic"; havana_gene "OTTMUSG00000019671.1"; havana_transcript "OTTMUST00000055692.1";
chr3	HAVANA	exon	94967795	94967840	0	-	.	gene_id "ENSMUSG00000028126.17"; transcript_id "ENSMUST00000005768.8"; gene_type "protein_coding"; gene_name "Pip5k1a"; transcript_type "protein_coding"; transcript_name "Pip5k1a-201"; exon_number 14; exon_id "ENSMUSE00000176500.2"; level 2; protein_id "ENSMUSP00000005768.8"; transcript_support_level "5"; mgi_id "MGI:107929"; tag "basic"; tag "appris_alternative_2"; havana_gene "OTTMUSG00000019671.1"; havana_transcript "OTTMUST00000047072.1";
chr3	HAVANA	CDS	94967795	94967840	0	-	1	gene_id "ENSMUSG00000028126.17"; transcript_id "ENSMUST00000005768.8"; gene_type "protein_coding"; gene_name "Pip5k1a"; transcript_type "protein_coding"; transcript_name "Pip5k1a-201"; exon_number 14; exon_id "ENSMUSE00000176500.2"; level 2; protein_id "ENSMUSP00000005768.8"; transcript_support_level "5"; mgi_id "MGI:107929"; tag "basic"; tag "appris_alternative_2"; havana_gene "OTTMUSG00000019671.1"; havana_transcript "OTTMUST00000047072.1";
chr3	ENSEMBL_gcm37	exon	94967795	94967840	2.43275652656655	-	.	gene_id "ENSMUSG00000028126.17"; transcript_id "ENSMUSG00000028126.17_tx_5"; exon_id "chr3_94967795_94967840_-"; exonnum "16"; txlen "3723";
chr3	HAVANA	exon	94970966	94971095	0	-	.	gene_id "ENSMUSG00000028126.17"; transcript_id "ENSMUST00000107236.9"; gene_type "protein_coding"; gene_name "Pip5k1a"; transcript_type "protein_coding"; transcript_name "Pip5k1a-206"; exon_number 13; exon_id "ENSMUSE00000176495.2"; level 2; protein_id "ENSMUSP00000102855.3"; transcript_support_level "1"; mgi_id "MGI:107929"; tag "basic"; tag "appris_principal_4"; tag "CCDS"; ccdsid "CCDS38542.1"; havana_gene "OTTMUSG00000019671.1"; havana_transcript "OTTMUST00000047070.1";
chr3	HAVANA	CDS	94970966	94971095	0	-	2	gene_id "ENSMUSG00000028126.17"; transcript_id "ENSMUST00000107236.9"; gene_type "protein_coding"; gene_name "Pip5k1a"; transcript_type "protein_coding"; transcript_name "Pip5k1a-206"; exon_number 13; exon_id "ENSMUSE00000176495.2"; level 2; protein_id "ENSMUSP00000102855.3"; transcript_support_level "1"; mgi_id "MGI:107929"; tag "basic"; tag "appris_principal_4"; tag "CCDS"; ccdsid "CCDS38542.1"; havana_gene "OTTMUSG00000019671.1"; havana_transcript "OTTMUST00000047070.1";
chr3	HAVANA	exon	94970966	94971095	0	-	.	gene_id "ENSMUSG00000028126.17"; transcript_id "ENSMUST00000107233.9"; gene_type "protein_coding"; gene_name "Pip5k1a"; transcript_type "protein_coding"; transcript_name "Pip5k1a-205"; exon_number 13; exon_id "ENSMUSE00000176495.2"; level 2; protein_id "ENSMUSP00000102852.3"; transcript_support_level "1"; mgi_id "MGI:107929"; tag "basic"; tag "Ensembl_canonical"; tag "GENCODE_Primary"; tag "appris_alternative_2"; tag "CCDS"; ccdsid "CCDS79980.1"; havana_gene "OTTMUSG00000019671.1"; havana_transcript "OTTMUST00000047069.1";
chr3	HAVANA	CDS	94970966	94971095	0	-	2	gene_id "ENSMUSG00000028126.17"; transcript_id "ENSMUST00000107233.9"; gene_type "protein_coding"; gene_name "Pip5k1a"; transcript_type "protein_coding"; transcript_name "Pip5k1a-205"; exon_number 13; exon_id "ENSMUSE00000176495.2"; level 2; protein_id "ENSMUSP00000102852.3"; transcript_support_level "1"; mgi_id "MGI:107929"; tag "basic"; tag "Ensembl_canonical"; tag "GENCODE_Primary"; tag "appris_alternative_2"; tag "CCDS"; ccdsid "CCDS79980.1"; havana_gene "OTTMUSG00000019671.1"; havana_transcript "OTTMUST00000047069.1";
chr3	HAVANA	exon	94970966	94971095	0	-	.	gene_id "ENSMUSG00000028126.17"; transcript_id "ENSMUST00000107232.9"; gene_type "protein_coding"; gene_name "Pip5k1a"; transcript_type "protein_coding"; transcript_name "Pip5k1a-204"; exon_number 12; exon_id "ENSMUSE00000176495.2"; level 2; protein_id "ENSMUSP00000102851.3"; transcript_support_level "5"; mgi_id "MGI:107929"; tag "basic"; havana_gene "OTTMUSG00000019671.1"; havana_transcript "OTTMUST00000055692.1";
chr3	HAVANA	CDS	94970966	94971095	0	-	2	gene_id "ENSMUSG00000028126.17"; transcript_id "ENSMUST00000107232.9"; gene_type "protein_coding"; gene_name "Pip5k1a"; transcript_type "protein_coding"; transcript_name "Pip5k1a-204"; exon_number 12; exon_id "ENSMUSE00000176495.2"; level 2; protein_id "ENSMUSP00000102851.3"; transcript_support_level "5"; mgi_id "MGI:107929"; tag "basic"; havana_gene "OTTMUSG00000019671.1"; havana_transcript "OTTMUST00000055692.1";
chr3	HAVANA	exon	94970966	94971095	0	-	.	gene_id "ENSMUSG00000028126.17"; transcript_id "ENSMUST00000005768.8"; gene_type "protein_coding"; gene_name "Pip5k1a"; transcript_type "protein_coding"; transcript_name "Pip5k1a-201"; exon_number 13; exon_id "ENSMUSE00000176495.2"; level 2; protein_id "ENSMUSP00000005768.8"; transcript_support_level "5"; mgi_id "MGI:107929"; tag "basic"; tag "appris_alternative_2"; havana_gene "OTTMUSG00000019671.1"; havana_transcript "OTTMUST00000047072.1";
chr3	HAVANA	CDS	94970966	94971095	0	-	2	gene_id "ENSMUSG00000028126.17"; transcript_id "ENSMUST00000005768.8"; gene_type "protein_coding"; gene_name "Pip5k1a"; transcript_type "protein_coding"; transcript_name "Pip5k1a-201"; exon_number 13; exon_id "ENSMUSE00000176495.2"; level 2; protein_id "ENSMUSP00000005768.8"; transcript_support_level "5"; mgi_id "MGI:107929"; tag "basic"; tag "appris_alternative_2"; havana_gene "OTTMUSG00000019671.1"; havana_transcript "OTTMUST00000047072.1";
chr3	ENSEMBL_gcm37	exon	94970966	94971095	2.43275652656655	-	.	gene_id "ENSMUSG00000028126.17"; transcript_id "ENSMUSG00000028126.17_tx_5"; exon_id "chr3_94970966_94971095_-"; exonnum "15"; txlen "3723";
chr3	HAVANA	exon	94971642	94971785	0	-	.	gene_id "ENSMUSG00000028126.17"; transcript_id "ENSMUST00000107236.9"; gene_type "protein_coding"; gene_name "Pip5k1a"; transcript_type "protein_coding"; transcript_name "Pip5k1a-206"; exon_number 12; exon_id "ENSMUSE00000176497.2"; level 2; protein_id "ENSMUSP00000102855.3"; transcript_support_level "1"; mgi_id "MGI:107929"; tag "basic"; tag "appris_principal_4"; tag "CCDS"; ccdsid "CCDS38542.1"; havana_gene "OTTMUSG00000019671.1"; havana_transcript "OTTMUST00000047070.1";
chr3	HAVANA	CDS	94971642	94971785	0	-	2	gene_id "ENSMUSG00000028126.17"; transcript_id "ENSMUST00000107236.9"; gene_type "protein_coding"; gene_name "Pip5k1a"; transcript_type "protein_coding"; transcript_name "Pip5k1a-206"; exon_number 12; exon_id "ENSMUSE00000176497.2"; level 2; protein_id "ENSMUSP00000102855.3"; transcript_support_level "1"; mgi_id "MGI:107929"; tag "basic"; tag "appris_principal_4"; tag "CCDS"; ccdsid "CCDS38542.1"; havana_gene "OTTMUSG00000019671.1"; havana_transcript "OTTMUST00000047070.1";
chr3	HAVANA	exon	94971642	94971785	0	-	.	gene_id "ENSMUSG00000028126.17"; transcript_id "ENSMUST00000107233.9"; gene_type "protein_coding"; gene_name "Pip5k1a"; transcript_type "protein_coding"; transcript_name "Pip5k1a-205"; exon_number 12; exon_id "ENSMUSE00000176497.2"; level 2; protein_id "ENSMUSP00000102852.3"; transcript_support_level "1"; mgi_id "MGI:107929"; tag "basic"; tag "Ensembl_canonical"; tag "GENCODE_Primary"; tag "appris_alternative_2"; tag "CCDS"; ccdsid "CCDS79980.1"; havana_gene "OTTMUSG00000019671.1"; havana_transcript "OTTMUST00000047069.1";
chr3	HAVANA	CDS	94971642	94971785	0	-	2	gene_id "ENSMUSG00000028126.17"; transcript_id "ENSMUST00000107233.9"; gene_type "protein_coding"; gene_name "Pip5k1a"; transcript_type "protein_coding"; transcript_name "Pip5k1a-205"; exon_number 12; exon_id "ENSMUSE00000176497.2"; level 2; protein_id "ENSMUSP00000102852.3"; transcript_support_level "1"; mgi_id "MGI:107929"; tag "basic"; tag "Ensembl_canonical"; tag "GENCODE_Primary"; tag "appris_alternative_2"; tag "CCDS"; ccdsid "CCDS79980.1"; havana_gene "OTTMUSG00000019671.1"; havana_transcript "OTTMUST00000047069.1";
chr3	HAVANA	exon	94971642	94971785	0	-	.	gene_id "ENSMUSG00000028126.17"; transcript_id "ENSMUST00000005768.8"; gene_type "protein_coding"; gene_name "Pip5k1a"; transcript_type "protein_coding"; transcript_name "Pip5k1a-201"; exon_number 12; exon_id "ENSMUSE00000176497.2"; level 2; protein_id "ENSMUSP00000005768.8"; transcript_support_level "5"; mgi_id "MGI:107929"; tag "basic"; tag "appris_alternative_2"; havana_gene "OTTMUSG00000019671.1"; havana_transcript "OTTMUST00000047072.1";
chr3	HAVANA	CDS	94971642	94971785	0	-	2	gene_id "ENSMUSG00000028126.17"; transcript_id "ENSMUST00000005768.8"; gene_type "protein_coding"; gene_name "Pip5k1a"; transcript_type "protein_coding"; transcript_name "Pip5k1a-201"; exon_number 12; exon_id "ENSMUSE00000176497.2"; level 2; protein_id "ENSMUSP00000005768.8"; transcript_support_level "5"; mgi_id "MGI:107929"; tag "basic"; tag "appris_alternative_2"; havana_gene "OTTMUSG00000019671.1"; havana_transcript "OTTMUST00000047072.1";
chr3	ENSEMBL_gcm37	exon	94971642	94971785	2.43275652656655	-	.	gene_id "ENSMUSG00000028126.17"; transcript_id "ENSMUSG00000028126.17_tx_5"; exon_id "chr3_94971642_94971785_-"; exonnum "14"; txlen "3723";
chr3	HAVANA	exon	94972732	94972816	0	-	.	gene_id "ENSMUSG00000028126.17"; transcript_id "ENSMUST00000107236.9"; gene_type "protein_coding"; gene_name "Pip5k1a"; transcript_type "protein_coding"; transcript_name "Pip5k1a-206"; exon_number 11; exon_id "ENSMUSE00000176508.2"; level 2; protein_id "ENSMUSP00000102855.3"; transcript_support_level "1"; mgi_id "MGI:107929"; tag "basic"; tag "appris_principal_4"; tag "CCDS"; ccdsid "CCDS38542.1"; havana_gene "OTTMUSG00000019671.1"; havana_transcript "OTTMUST00000047070.1";
chr3	HAVANA	CDS	94972732	94972816	0	-	0	gene_id "ENSMUSG00000028126.17"; transcript_id "ENSMUST00000107236.9"; gene_type "protein_coding"; gene_name "Pip5k1a"; transcript_type "protein_coding"; transcript_name "Pip5k1a-206"; exon_number 11; exon_id "ENSMUSE00000176508.2"; level 2; protein_id "ENSMUSP00000102855.3"; transcript_support_level "1"; mgi_id "MGI:107929"; tag "basic"; tag "appris_principal_4"; tag "CCDS"; ccdsid "CCDS38542.1"; havana_gene "OTTMUSG00000019671.1"; havana_transcript "OTTMUST00000047070.1";
chr3	HAVANA	exon	94972732	94972816	0	-	.	gene_id "ENSMUSG00000028126.17"; transcript_id "ENSMUST00000107233.9"; gene_type "protein_coding"; gene_name "Pip5k1a"; transcript_type "protein_coding"; transcript_name "Pip5k1a-205"; exon_number 11; exon_id "ENSMUSE00000176508.2"; level 2; protein_id "ENSMUSP00000102852.3"; transcript_support_level "1"; mgi_id "MGI:107929"; tag "basic"; tag "Ensembl_canonical"; tag "GENCODE_Primary"; tag "appris_alternative_2"; tag "CCDS"; ccdsid "CCDS79980.1"; havana_gene "OTTMUSG00000019671.1"; havana_transcript "OTTMUST00000047069.1";
chr3	HAVANA	CDS	94972732	94972816	0	-	0	gene_id "ENSMUSG00000028126.17"; transcript_id "ENSMUST00000107233.9"; gene_type "protein_coding"; gene_name "Pip5k1a"; transcript_type "protein_coding"; transcript_name "Pip5k1a-205"; exon_number 11; exon_id "ENSMUSE00000176508.2"; level 2; protein_id "ENSMUSP00000102852.3"; transcript_support_level "1"; mgi_id "MGI:107929"; tag "basic"; tag "Ensembl_canonical"; tag "GENCODE_Primary"; tag "appris_alternative_2"; tag "CCDS"; ccdsid "CCDS79980.1"; havana_gene "OTTMUSG00000019671.1"; havana_transcript "OTTMUST00000047069.1";
chr3	HAVANA	exon	94972732	94972816	0	-	.	gene_id "ENSMUSG00000028126.17"; transcript_id "ENSMUST00000107232.9"; gene_type "protein_coding"; gene_name "Pip5k1a"; transcript_type "protein_coding"; transcript_name "Pip5k1a-204"; exon_number 11; exon_id "ENSMUSE00000176508.2"; level 2; protein_id "ENSMUSP00000102851.3"; transcript_support_level "5"; mgi_id "MGI:107929"; tag "basic"; havana_gene "OTTMUSG00000019671.1"; havana_transcript "OTTMUST00000055692.1";
chr3	HAVANA	CDS	94972732	94972816	0	-	0	gene_id "ENSMUSG00000028126.17"; transcript_id "ENSMUST00000107232.9"; gene_type "protein_coding"; gene_name "Pip5k1a"; transcript_type "protein_coding"; transcript_name "Pip5k1a-204"; exon_number 11; exon_id "ENSMUSE00000176508.2"; level 2; protein_id "ENSMUSP00000102851.3"; transcript_support_level "5"; mgi_id "MGI:107929"; tag "basic"; havana_gene "OTTMUSG00000019671.1"; havana_transcript "OTTMUST00000055692.1";
chr3	HAVANA	exon	94972732	94972816	0	-	.	gene_id "ENSMUSG00000028126.17"; transcript_id "ENSMUST00000005768.8"; gene_type "protein_coding"; gene_name "Pip5k1a"; transcript_type "protein_coding"; transcript_name "Pip5k1a-201"; exon_number 11; exon_id "ENSMUSE00000176508.2"; level 2; protein_id "ENSMUSP00000005768.8"; transcript_support_level "5"; mgi_id "MGI:107929"; tag "basic"; tag "appris_alternative_2"; havana_gene "OTTMUSG00000019671.1"; havana_transcript "OTTMUST00000047072.1";
chr3	HAVANA	CDS	94972732	94972816	0	-	0	gene_id "ENSMUSG00000028126.17"; transcript_id "ENSMUST00000005768.8"; gene_type "protein_coding"; gene_name "Pip5k1a"; transcript_type "protein_coding"; transcript_name "Pip5k1a-201"; exon_number 11; exon_id "ENSMUSE00000176508.2"; level 2; protein_id "ENSMUSP00000005768.8"; transcript_support_level "5"; mgi_id "MGI:107929"; tag "basic"; tag "appris_alternative_2"; havana_gene "OTTMUSG00000019671.1"; havana_transcript "OTTMUST00000047072.1";
chr3	ENSEMBL_gcm37	exon	94972732	94972816	2.43275652656655	-	.	gene_id "ENSMUSG00000028126.17"; transcript_id "ENSMUSG00000028126.17_tx_5"; exon_id "chr3_94972732_94972816_-"; exonnum "13"; txlen "3723";
chr3	HAVANA	exon	94973123	94973171	0	-	.	gene_id "ENSMUSG00000028126.17"; transcript_id "ENSMUST00000107236.9"; gene_type "protein_coding"; gene_name "Pip5k1a"; transcript_type "protein_coding"; transcript_name "Pip5k1a-206"; exon_number 10; exon_id "ENSMUSE00000176499.2"; level 2; protein_id "ENSMUSP00000102855.3"; transcript_support_level "1"; mgi_id "MGI:107929"; tag "basic"; tag "appris_principal_4"; tag "CCDS"; ccdsid "CCDS38542.1"; havana_gene "OTTMUSG00000019671.1"; havana_transcript "OTTMUST00000047070.1";
chr3	HAVANA	CDS	94973123	94973171	0	-	1	gene_id "ENSMUSG00000028126.17"; transcript_id "ENSMUST00000107236.9"; gene_type "protein_coding"; gene_name "Pip5k1a"; transcript_type "protein_coding"; transcript_name "Pip5k1a-206"; exon_number 10; exon_id "ENSMUSE00000176499.2"; level 2; protein_id "ENSMUSP00000102855.3"; transcript_support_level "1"; mgi_id "MGI:107929"; tag "basic"; tag "appris_principal_4"; tag "CCDS"; ccdsid "CCDS38542.1"; havana_gene "OTTMUSG00000019671.1"; havana_transcript "OTTMUST00000047070.1";
chr3	HAVANA	exon	94973123	94973171	0	-	.	gene_id "ENSMUSG00000028126.17"; transcript_id "ENSMUST00000107233.9"; gene_type "protein_coding"; gene_name "Pip5k1a"; transcript_type "protein_coding"; transcript_name "Pip5k1a-205"; exon_number 10; exon_id "ENSMUSE00000176499.2"; level 2; protein_id "ENSMUSP00000102852.3"; transcript_support_level "1"; mgi_id "MGI:107929"; tag "basic"; tag "Ensembl_canonical"; tag "GENCODE_Primary"; tag "appris_alternative_2"; tag "CCDS"; ccdsid "CCDS79980.1"; havana_gene "OTTMUSG00000019671.1"; havana_transcript "OTTMUST00000047069.1";
chr3	HAVANA	CDS	94973123	94973171	0	-	1	gene_id "ENSMUSG00000028126.17"; transcript_id "ENSMUST00000107233.9"; gene_type "protein_coding"; gene_name "Pip5k1a"; transcript_type "protein_coding"; transcript_name "Pip5k1a-205"; exon_number 10; exon_id "ENSMUSE00000176499.2"; level 2; protein_id "ENSMUSP00000102852.3"; transcript_support_level "1"; mgi_id "MGI:107929"; tag "basic"; tag "Ensembl_canonical"; tag "GENCODE_Primary"; tag "appris_alternative_2"; tag "CCDS"; ccdsid "CCDS79980.1"; havana_gene "OTTMUSG00000019671.1"; havana_transcript "OTTMUST00000047069.1";
chr3	HAVANA	exon	94973123	94973171	0	-	.	gene_id "ENSMUSG00000028126.17"; transcript_id "ENSMUST00000107232.9"; gene_type "protein_coding"; gene_name "Pip5k1a"; transcript_type "protein_coding"; transcript_name "Pip5k1a-204"; exon_number 10; exon_id "ENSMUSE00000176499.2"; level 2; protein_id "ENSMUSP00000102851.3"; transcript_support_level "5"; mgi_id "MGI:107929"; tag "basic"; havana_gene "OTTMUSG00000019671.1"; havana_transcript "OTTMUST00000055692.1";
chr3	HAVANA	CDS	94973123	94973171	0	-	1	gene_id "ENSMUSG00000028126.17"; transcript_id "ENSMUST00000107232.9"; gene_type "protein_coding"; gene_name "Pip5k1a"; transcript_type "protein_coding"; transcript_name "Pip5k1a-204"; exon_number 10; exon_id "ENSMUSE00000176499.2"; level 2; protein_id "ENSMUSP00000102851.3"; transcript_support_level "5"; mgi_id "MGI:107929"; tag "basic"; havana_gene "OTTMUSG00000019671.1"; havana_transcript "OTTMUST00000055692.1";
chr3	HAVANA	exon	94973123	94973171	0	-	.	gene_id "ENSMUSG00000028126.17"; transcript_id "ENSMUST00000005768.8"; gene_type "protein_coding"; gene_name "Pip5k1a"; transcript_type "protein_coding"; transcript_name "Pip5k1a-201"; exon_number 10; exon_id "ENSMUSE00000176499.2"; level 2; protein_id "ENSMUSP00000005768.8"; transcript_support_level "5"; mgi_id "MGI:107929"; tag "basic"; tag "appris_alternative_2"; havana_gene "OTTMUSG00000019671.1"; havana_transcript "OTTMUST00000047072.1";
chr3	HAVANA	CDS	94973123	94973171	0	-	1	gene_id "ENSMUSG00000028126.17"; transcript_id "ENSMUST00000005768.8"; gene_type "protein_coding"; gene_name "Pip5k1a"; transcript_type "protein_coding"; transcript_name "Pip5k1a-201"; exon_number 10; exon_id "ENSMUSE00000176499.2"; level 2; protein_id "ENSMUSP00000005768.8"; transcript_support_level "5"; mgi_id "MGI:107929"; tag "basic"; tag "appris_alternative_2"; havana_gene "OTTMUSG00000019671.1"; havana_transcript "OTTMUST00000047072.1";
chr3	ENSEMBL_gcm37	exon	94973123	94973171	2.43275652656655	-	.	gene_id "ENSMUSG00000028126.17"; transcript_id "ENSMUSG00000028126.17_tx_5"; exon_id "chr3_94973123_94973171_-"; exonnum "12"; txlen "3723";
chr3	HAVANA	exon	94974693	94974776	0	-	.	gene_id "ENSMUSG00000028126.17"; transcript_id "ENSMUST00000107236.9"; gene_type "protein_coding"; gene_name "Pip5k1a"; transcript_type "protein_coding"; transcript_name "Pip5k1a-206"; exon_number 9; exon_id "ENSMUSE00000176502.2"; level 2; protein_id "ENSMUSP00000102855.3"; transcript_support_level "1"; mgi_id "MGI:107929"; tag "basic"; tag "appris_principal_4"; tag "CCDS"; ccdsid "CCDS38542.1"; havana_gene "OTTMUSG00000019671.1"; havana_transcript "OTTMUST00000047070.1";
chr3	HAVANA	CDS	94974693	94974776	0	-	1	gene_id "ENSMUSG00000028126.17"; transcript_id "ENSMUST00000107236.9"; gene_type "protein_coding"; gene_name "Pip5k1a"; transcript_type "protein_coding"; transcript_name "Pip5k1a-206"; exon_number 9; exon_id "ENSMUSE00000176502.2"; level 2; protein_id "ENSMUSP00000102855.3"; transcript_support_level "1"; mgi_id "MGI:107929"; tag "basic"; tag "appris_principal_4"; tag "CCDS"; ccdsid "CCDS38542.1"; havana_gene "OTTMUSG00000019671.1"; havana_transcript "OTTMUST00000047070.1";
chr3	HAVANA	exon	94974693	94974776	0	-	.	gene_id "ENSMUSG00000028126.17"; transcript_id "ENSMUST00000107233.9"; gene_type "protein_coding"; gene_name "Pip5k1a"; transcript_type "protein_coding"; transcript_name "Pip5k1a-205"; exon_number 9; exon_id "ENSMUSE00000176502.2"; level 2; protein_id "ENSMUSP00000102852.3"; transcript_support_level "1"; mgi_id "MGI:107929"; tag "basic"; tag "Ensembl_canonical"; tag "GENCODE_Primary"; tag "appris_alternative_2"; tag "CCDS"; ccdsid "CCDS79980.1"; havana_gene "OTTMUSG00000019671.1"; havana_transcript "OTTMUST00000047069.1";
chr3	HAVANA	CDS	94974693	94974776	0	-	1	gene_id "ENSMUSG00000028126.17"; transcript_id "ENSMUST00000107233.9"; gene_type "protein_coding"; gene_name "Pip5k1a"; transcript_type "protein_coding"; transcript_name "Pip5k1a-205"; exon_number 9; exon_id "ENSMUSE00000176502.2"; level 2; protein_id "ENSMUSP00000102852.3"; transcript_support_level "1"; mgi_id "MGI:107929"; tag "basic"; tag "Ensembl_canonical"; tag "GENCODE_Primary"; tag "appris_alternative_2"; tag "CCDS"; ccdsid "CCDS79980.1"; havana_gene "OTTMUSG00000019671.1"; havana_transcript "OTTMUST00000047069.1";
chr3	HAVANA	exon	94974693	94974776	0	-	.	gene_id "ENSMUSG00000028126.17"; transcript_id "ENSMUST00000107232.9"; gene_type "protein_coding"; gene_name "Pip5k1a"; transcript_type "protein_coding"; transcript_name "Pip5k1a-204"; exon_number 9; exon_id "ENSMUSE00000176502.2"; level 2; protein_id "ENSMUSP00000102851.3"; transcript_support_level "5"; mgi_id "MGI:107929"; tag "basic"; havana_gene "OTTMUSG00000019671.1"; havana_transcript "OTTMUST00000055692.1";
chr3	HAVANA	CDS	94974693	94974776	0	-	1	gene_id "ENSMUSG00000028126.17"; transcript_id "ENSMUST00000107232.9"; gene_type "protein_coding"; gene_name "Pip5k1a"; transcript_type "protein_coding"; transcript_name "Pip5k1a-204"; exon_number 9; exon_id "ENSMUSE00000176502.2"; level 2; protein_id "ENSMUSP00000102851.3"; transcript_support_level "5"; mgi_id "MGI:107929"; tag "basic"; havana_gene "OTTMUSG00000019671.1"; havana_transcript "OTTMUST00000055692.1";
chr3	HAVANA	exon	94974693	94974776	0	-	.	gene_id "ENSMUSG00000028126.17"; transcript_id "ENSMUST00000005768.8"; gene_type "protein_coding"; gene_name "Pip5k1a"; transcript_type "protein_coding"; transcript_name "Pip5k1a-201"; exon_number 9; exon_id "ENSMUSE00000176502.2"; level 2; protein_id "ENSMUSP00000005768.8"; transcript_support_level "5"; mgi_id "MGI:107929"; tag "basic"; tag "appris_alternative_2"; havana_gene "OTTMUSG00000019671.1"; havana_transcript "OTTMUST00000047072.1";
chr3	HAVANA	CDS	94974693	94974776	0	-	1	gene_id "ENSMUSG00000028126.17"; transcript_id "ENSMUST00000005768.8"; gene_type "protein_coding"; gene_name "Pip5k1a"; transcript_type "protein_coding"; transcript_name "Pip5k1a-201"; exon_number 9; exon_id "ENSMUSE00000176502.2"; level 2; protein_id "ENSMUSP00000005768.8"; transcript_support_level "5"; mgi_id "MGI:107929"; tag "basic"; tag "appris_alternative_2"; havana_gene "OTTMUSG00000019671.1"; havana_transcript "OTTMUST00000047072.1";
chr3	ENSEMBL_gcm37	exon	94974693	94974776	2.43275652656655	-	.	gene_id "ENSMUSG00000028126.17"; transcript_id "ENSMUSG00000028126.17_tx_5"; exon_id "chr3_94974693_94974776_-"; exonnum "11"; txlen "3723";
chr3	HAVANA	exon	94975372	94975577	0	-	.	gene_id "ENSMUSG00000028126.17"; transcript_id "ENSMUST00000107236.9"; gene_type "protein_coding"; gene_name "Pip5k1a"; transcript_type "protein_coding"; transcript_name "Pip5k1a-206"; exon_number 8; exon_id "ENSMUSE00000176506.2"; level 2; protein_id "ENSMUSP00000102855.3"; transcript_support_level "1"; mgi_id "MGI:107929"; tag "basic"; tag "appris_principal_4"; tag "CCDS"; ccdsid "CCDS38542.1"; havana_gene "OTTMUSG00000019671.1"; havana_transcript "OTTMUST00000047070.1";
chr3	HAVANA	CDS	94975372	94975577	0	-	0	gene_id "ENSMUSG00000028126.17"; transcript_id "ENSMUST00000107236.9"; gene_type "protein_coding"; gene_name "Pip5k1a"; transcript_type "protein_coding"; transcript_name "Pip5k1a-206"; exon_number 8; exon_id "ENSMUSE00000176506.2"; level 2; protein_id "ENSMUSP00000102855.3"; transcript_support_level "1"; mgi_id "MGI:107929"; tag "basic"; tag "appris_principal_4"; tag "CCDS"; ccdsid "CCDS38542.1"; havana_gene "OTTMUSG00000019671.1"; havana_transcript "OTTMUST00000047070.1";
chr3	HAVANA	exon	94975372	94975577	0	-	.	gene_id "ENSMUSG00000028126.17"; transcript_id "ENSMUST00000107233.9"; gene_type "protein_coding"; gene_name "Pip5k1a"; transcript_type "protein_coding"; transcript_name "Pip5k1a-205"; exon_number 8; exon_id "ENSMUSE00000176506.2"; level 2; protein_id "ENSMUSP00000102852.3"; transcript_support_level "1"; mgi_id "MGI:107929"; tag "basic"; tag "Ensembl_canonical"; tag "GENCODE_Primary"; tag "appris_alternative_2"; tag "CCDS"; ccdsid "CCDS79980.1"; havana_gene "OTTMUSG00000019671.1"; havana_transcript "OTTMUST00000047069.1";
chr3	HAVANA	CDS	94975372	94975577	0	-	0	gene_id "ENSMUSG00000028126.17"; transcript_id "ENSMUST00000107233.9"; gene_type "protein_coding"; gene_name "Pip5k1a"; transcript_type "protein_coding"; transcript_name "Pip5k1a-205"; exon_number 8; exon_id "ENSMUSE00000176506.2"; level 2; protein_id "ENSMUSP00000102852.3"; transcript_support_level "1"; mgi_id "MGI:107929"; tag "basic"; tag "Ensembl_canonical"; tag "GENCODE_Primary"; tag "appris_alternative_2"; tag "CCDS"; ccdsid "CCDS79980.1"; havana_gene "OTTMUSG00000019671.1"; havana_transcript "OTTMUST00000047069.1";
chr3	HAVANA	exon	94975372	94975577	0	-	.	gene_id "ENSMUSG00000028126.17"; transcript_id "ENSMUST00000107232.9"; gene_type "protein_coding"; gene_name "Pip5k1a"; transcript_type "protein_coding"; transcript_name "Pip5k1a-204"; exon_number 8; exon_id "ENSMUSE00000176506.2"; level 2; protein_id "ENSMUSP00000102851.3"; transcript_support_level "5"; mgi_id "MGI:107929"; tag "basic"; havana_gene "OTTMUSG00000019671.1"; havana_transcript "OTTMUST00000055692.1";
chr3	HAVANA	CDS	94975372	94975577	0	-	0	gene_id "ENSMUSG00000028126.17"; transcript_id "ENSMUST00000107232.9"; gene_type "protein_coding"; gene_name "Pip5k1a"; transcript_type "protein_coding"; transcript_name "Pip5k1a-204"; exon_number 8; exon_id "ENSMUSE00000176506.2"; level 2; protein_id "ENSMUSP00000102851.3"; transcript_support_level "5"; mgi_id "MGI:107929"; tag "basic"; havana_gene "OTTMUSG00000019671.1"; havana_transcript "OTTMUST00000055692.1";
chr3	HAVANA	exon	94975372	94975577	0	-	.	gene_id "ENSMUSG00000028126.17"; transcript_id "ENSMUST00000005768.8"; gene_type "protein_coding"; gene_name "Pip5k1a"; transcript_type "protein_coding"; transcript_name "Pip5k1a-201"; exon_number 8; exon_id "ENSMUSE00000176506.2"; level 2; protein_id "ENSMUSP00000005768.8"; transcript_support_level "5"; mgi_id "MGI:107929"; tag "basic"; tag "appris_alternative_2"; havana_gene "OTTMUSG00000019671.1"; havana_transcript "OTTMUST00000047072.1";
chr3	HAVANA	CDS	94975372	94975577	0	-	0	gene_id "ENSMUSG00000028126.17"; transcript_id "ENSMUST00000005768.8"; gene_type "protein_coding"; gene_name "Pip5k1a"; transcript_type "protein_coding"; transcript_name "Pip5k1a-201"; exon_number 8; exon_id "ENSMUSE00000176506.2"; level 2; protein_id "ENSMUSP00000005768.8"; transcript_support_level "5"; mgi_id "MGI:107929"; tag "basic"; tag "appris_alternative_2"; havana_gene "OTTMUSG00000019671.1"; havana_transcript "OTTMUST00000047072.1";
chr3	ENSEMBL_gcm37	exon	94975372	94975577	2.43275652656655	-	.	gene_id "ENSMUSG00000028126.17"; transcript_id "ENSMUSG00000028126.17_tx_5"; exon_id "chr3_94975372_94975577_-"; exonnum "10"; txlen "3723";
chr3	HAVANA	exon	94978023	94978322	0	-	.	gene_id "ENSMUSG00000028126.17"; transcript_id "ENSMUST00000107236.9"; gene_type "protein_coding"; gene_name "Pip5k1a"; transcript_type "protein_coding"; transcript_name "Pip5k1a-206"; exon_number 7; exon_id "ENSMUSE00000498372.2"; level 2; protein_id "ENSMUSP00000102855.3"; transcript_support_level "1"; mgi_id "MGI:107929"; tag "basic"; tag "appris_principal_4"; tag "CCDS"; ccdsid "CCDS38542.1"; havana_gene "OTTMUSG00000019671.1"; havana_transcript "OTTMUST00000047070.1";
chr3	HAVANA	CDS	94978023	94978322	0	-	0	gene_id "ENSMUSG00000028126.17"; transcript_id "ENSMUST00000107236.9"; gene_type "protein_coding"; gene_name "Pip5k1a"; transcript_type "protein_coding"; transcript_name "Pip5k1a-206"; exon_number 7; exon_id "ENSMUSE00000498372.2"; level 2; protein_id "ENSMUSP00000102855.3"; transcript_support_level "1"; mgi_id "MGI:107929"; tag "basic"; tag "appris_principal_4"; tag "CCDS"; ccdsid "CCDS38542.1"; havana_gene "OTTMUSG00000019671.1"; havana_transcript "OTTMUST00000047070.1";
chr3	HAVANA	exon	94978023	94978322	0	-	.	gene_id "ENSMUSG00000028126.17"; transcript_id "ENSMUST00000107233.9"; gene_type "protein_coding"; gene_name "Pip5k1a"; transcript_type "protein_coding"; transcript_name "Pip5k1a-205"; exon_number 7; exon_id "ENSMUSE00000498372.2"; level 2; protein_id "ENSMUSP00000102852.3"; transcript_support_level "1"; mgi_id "MGI:107929"; tag "basic"; tag "Ensembl_canonical"; tag "GENCODE_Primary"; tag "appris_alternative_2"; tag "CCDS"; ccdsid "CCDS79980.1"; havana_gene "OTTMUSG00000019671.1"; havana_transcript "OTTMUST00000047069.1";
chr3	HAVANA	CDS	94978023	94978322	0	-	0	gene_id "ENSMUSG00000028126.17"; transcript_id "ENSMUST00000107233.9"; gene_type "protein_coding"; gene_name "Pip5k1a"; transcript_type "protein_coding"; transcript_name "Pip5k1a-205"; exon_number 7; exon_id "ENSMUSE00000498372.2"; level 2; protein_id "ENSMUSP00000102852.3"; transcript_support_level "1"; mgi_id "MGI:107929"; tag "basic"; tag "Ensembl_canonical"; tag "GENCODE_Primary"; tag "appris_alternative_2"; tag "CCDS"; ccdsid "CCDS79980.1"; havana_gene "OTTMUSG00000019671.1"; havana_transcript "OTTMUST00000047069.1";
chr3	HAVANA	exon	94978023	94978322	0	-	.	gene_id "ENSMUSG00000028126.17"; transcript_id "ENSMUST00000107232.9"; gene_type "protein_coding"; gene_name "Pip5k1a"; transcript_type "protein_coding"; transcript_name "Pip5k1a-204"; exon_number 7; exon_id "ENSMUSE00000498372.2"; level 2; protein_id "ENSMUSP00000102851.3"; transcript_support_level "5"; mgi_id "MGI:107929"; tag "basic"; havana_gene "OTTMUSG00000019671.1"; havana_transcript "OTTMUST00000055692.1";
chr3	HAVANA	CDS	94978023	94978322	0	-	0	gene_id "ENSMUSG00000028126.17"; transcript_id "ENSMUST00000107232.9"; gene_type "protein_coding"; gene_name "Pip5k1a"; transcript_type "protein_coding"; transcript_name "Pip5k1a-204"; exon_number 7; exon_id "ENSMUSE00000498372.2"; level 2; protein_id "ENSMUSP00000102851.3"; transcript_support_level "5"; mgi_id "MGI:107929"; tag "basic"; havana_gene "OTTMUSG00000019671.1"; havana_transcript "OTTMUST00000055692.1";
chr3	HAVANA	exon	94978023	94978322	0	-	.	gene_id "ENSMUSG00000028126.17"; transcript_id "ENSMUST00000005768.8"; gene_type "protein_coding"; gene_name "Pip5k1a"; transcript_type "protein_coding"; transcript_name "Pip5k1a-201"; exon_number 7; exon_id "ENSMUSE00000498372.2"; level 2; protein_id "ENSMUSP00000005768.8"; transcript_support_level "5"; mgi_id "MGI:107929"; tag "basic"; tag "appris_alternative_2"; havana_gene "OTTMUSG00000019671.1"; havana_transcript "OTTMUST00000047072.1";
chr3	HAVANA	CDS	94978023	94978322	0	-	0	gene_id "ENSMUSG00000028126.17"; transcript_id "ENSMUST00000005768.8"; gene_type "protein_coding"; gene_name "Pip5k1a"; transcript_type "protein_coding"; transcript_name "Pip5k1a-201"; exon_number 7; exon_id "ENSMUSE00000498372.2"; level 2; protein_id "ENSMUSP00000005768.8"; transcript_support_level "5"; mgi_id "MGI:107929"; tag "basic"; tag "appris_alternative_2"; havana_gene "OTTMUSG00000019671.1"; havana_transcript "OTTMUST00000047072.1";
chr3	ENSEMBL_gcm37	exon	94978023	94978322	2.43275652656655	-	.	gene_id "ENSMUSG00000028126.17"; transcript_id "ENSMUSG00000028126.17_tx_5"; exon_id "chr3_94978023_94978322_-"; exonnum "9"; txlen "3723";
chr3	HAVANA	exon	94978137	94978258	0	-	.	gene_id "ENSMUSG00000028126.17"; transcript_id "ENSMUST00000107231.2"; gene_type "protein_coding"; gene_name "Pip5k1a"; transcript_type "protein_coding_CDS_not_defined"; transcript_name "Pip5k1a-203"; exon_number 6; exon_id "ENSMUSE00000672455.2"; level 2; transcript_support_level "2"; mgi_id "MGI:107929"; havana_gene "OTTMUSG00000019671.1"; havana_transcript "OTTMUST00000047075.1";
chr3	HAVANA	transcript	94978137	94985827	0	-	.	gene_id "ENSMUSG00000028126.17"; transcript_id "ENSMUST00000107231.2"; gene_type "protein_coding"; gene_name "Pip5k1a"; transcript_type "protein_coding_CDS_not_defined"; transcript_name "Pip5k1a-203"; level 2; transcript_support_level "2"; mgi_id "MGI:107929"; havana_gene "OTTMUSG00000019671.1"; havana_transcript "OTTMUST00000047075.1";
chr3	HAVANA	exon	94979201	94979353	0	-	.	gene_id "ENSMUSG00000028126.17"; transcript_id "ENSMUST00000107236.9"; gene_type "protein_coding"; gene_name "Pip5k1a"; transcript_type "protein_coding"; transcript_name "Pip5k1a-206"; exon_number 6; exon_id "ENSMUSE00001300434.2"; level 2; protein_id "ENSMUSP00000102855.3"; transcript_support_level "1"; mgi_id "MGI:107929"; tag "basic"; tag "appris_principal_4"; tag "CCDS"; ccdsid "CCDS38542.1"; havana_gene "OTTMUSG00000019671.1"; havana_transcript "OTTMUST00000047070.1";
chr3	HAVANA	CDS	94979201	94979353	0	-	0	gene_id "ENSMUSG00000028126.17"; transcript_id "ENSMUST00000107236.9"; gene_type "protein_coding"; gene_name "Pip5k1a"; transcript_type "protein_coding"; transcript_name "Pip5k1a-206"; exon_number 6; exon_id "ENSMUSE00001300434.2"; level 2; protein_id "ENSMUSP00000102855.3"; transcript_support_level "1"; mgi_id "MGI:107929"; tag "basic"; tag "appris_principal_4"; tag "CCDS"; ccdsid "CCDS38542.1"; havana_gene "OTTMUSG00000019671.1"; havana_transcript "OTTMUST00000047070.1";
chr3	HAVANA	exon	94979201	94979353	0	-	.	gene_id "ENSMUSG00000028126.17"; transcript_id "ENSMUST00000107233.9"; gene_type "protein_coding"; gene_name "Pip5k1a"; transcript_type "protein_coding"; transcript_name "Pip5k1a-205"; exon_number 6; exon_id "ENSMUSE00001300434.2"; level 2; protein_id "ENSMUSP00000102852.3"; transcript_support_level "1"; mgi_id "MGI:107929"; tag "basic"; tag "Ensembl_canonical"; tag "GENCODE_Primary"; tag "appris_alternative_2"; tag "CCDS"; ccdsid "CCDS79980.1"; havana_gene "OTTMUSG00000019671.1"; havana_transcript "OTTMUST00000047069.1";
chr3	HAVANA	CDS	94979201	94979353	0	-	0	gene_id "ENSMUSG00000028126.17"; transcript_id "ENSMUST00000107233.9"; gene_type "protein_coding"; gene_name "Pip5k1a"; transcript_type "protein_coding"; transcript_name "Pip5k1a-205"; exon_number 6; exon_id "ENSMUSE00001300434.2"; level 2; protein_id "ENSMUSP00000102852.3"; transcript_support_level "1"; mgi_id "MGI:107929"; tag "basic"; tag "Ensembl_canonical"; tag "GENCODE_Primary"; tag "appris_alternative_2"; tag "CCDS"; ccdsid "CCDS79980.1"; havana_gene "OTTMUSG00000019671.1"; havana_transcript "OTTMUST00000047069.1";
chr3	HAVANA	exon	94979201	94979353	0	-	.	gene_id "ENSMUSG00000028126.17"; transcript_id "ENSMUST00000107232.9"; gene_type "protein_coding"; gene_name "Pip5k1a"; transcript_type "protein_coding"; transcript_name "Pip5k1a-204"; exon_number 6; exon_id "ENSMUSE00001300434.2"; level 2; protein_id "ENSMUSP00000102851.3"; transcript_support_level "5"; mgi_id "MGI:107929"; tag "basic"; havana_gene "OTTMUSG00000019671.1"; havana_transcript "OTTMUST00000055692.1";
chr3	HAVANA	CDS	94979201	94979353	0	-	0	gene_id "ENSMUSG00000028126.17"; transcript_id "ENSMUST00000107232.9"; gene_type "protein_coding"; gene_name "Pip5k1a"; transcript_type "protein_coding"; transcript_name "Pip5k1a-204"; exon_number 6; exon_id "ENSMUSE00001300434.2"; level 2; protein_id "ENSMUSP00000102851.3"; transcript_support_level "5"; mgi_id "MGI:107929"; tag "basic"; havana_gene "OTTMUSG00000019671.1"; havana_transcript "OTTMUST00000055692.1";
chr3	HAVANA	exon	94979201	94979353	0	-	.	gene_id "ENSMUSG00000028126.17"; transcript_id "ENSMUST00000005768.8"; gene_type "protein_coding"; gene_name "Pip5k1a"; transcript_type "protein_coding"; transcript_name "Pip5k1a-201"; exon_number 6; exon_id "ENSMUSE00001300434.2"; level 2; protein_id "ENSMUSP00000005768.8"; transcript_support_level "5"; mgi_id "MGI:107929"; tag "basic"; tag "appris_alternative_2"; havana_gene "OTTMUSG00000019671.1"; havana_transcript "OTTMUST00000047072.1";
chr3	HAVANA	CDS	94979201	94979353	0	-	0	gene_id "ENSMUSG00000028126.17"; transcript_id "ENSMUST00000005768.8"; gene_type "protein_coding"; gene_name "Pip5k1a"; transcript_type "protein_coding"; transcript_name "Pip5k1a-201"; exon_number 6; exon_id "ENSMUSE00001300434.2"; level 2; protein_id "ENSMUSP00000005768.8"; transcript_support_level "5"; mgi_id "MGI:107929"; tag "basic"; tag "appris_alternative_2"; havana_gene "OTTMUSG00000019671.1"; havana_transcript "OTTMUST00000047072.1";
chr3	HAVANA	exon	94979201	94979353	0	-	.	gene_id "ENSMUSG00000028126.17"; transcript_id "ENSMUST00000107231.2"; gene_type "protein_coding"; gene_name "Pip5k1a"; transcript_type "protein_coding_CDS_not_defined"; transcript_name "Pip5k1a-203"; exon_number 5; exon_id "ENSMUSE00001210916.2"; level 2; transcript_support_level "2"; mgi_id "MGI:107929"; havana_gene "OTTMUSG00000019671.1"; havana_transcript "OTTMUST00000047075.1";
chr3	ENSEMBL_gcm37	exon	94979201	94979353	2.43275652656655	-	.	gene_id "ENSMUSG00000028126.17"; transcript_id "ENSMUSG00000028126.17_tx_5"; exon_id "chr3_94979201_94979353_-"; exonnum "8"; txlen "3723";
chr3	HAVANA	exon	94979714	94979831	0	-	.	gene_id "ENSMUSG00000028126.17"; transcript_id "ENSMUST00000107236.9"; gene_type "protein_coding"; gene_name "Pip5k1a"; transcript_type "protein_coding"; transcript_name "Pip5k1a-206"; exon_number 5; exon_id "ENSMUSE00001210062.2"; level 2; protein_id "ENSMUSP00000102855.3"; transcript_support_level "1"; mgi_id "MGI:107929"; tag "basic"; tag "appris_principal_4"; tag "CCDS"; ccdsid "CCDS38542.1"; havana_gene "OTTMUSG00000019671.1"; havana_transcript "OTTMUST00000047070.1";
chr3	HAVANA	CDS	94979714	94979831	0	-	1	gene_id "ENSMUSG00000028126.17"; transcript_id "ENSMUST00000107236.9"; gene_type "protein_coding"; gene_name "Pip5k1a"; transcript_type "protein_coding"; transcript_name "Pip5k1a-206"; exon_number 5; exon_id "ENSMUSE00001210062.2"; level 2; protein_id "ENSMUSP00000102855.3"; transcript_support_level "1"; mgi_id "MGI:107929"; tag "basic"; tag "appris_principal_4"; tag "CCDS"; ccdsid "CCDS38542.1"; havana_gene "OTTMUSG00000019671.1"; havana_transcript "OTTMUST00000047070.1";
chr3	HAVANA	exon	94979714	94979831	0	-	.	gene_id "ENSMUSG00000028126.17"; transcript_id "ENSMUST00000107233.9"; gene_type "protein_coding"; gene_name "Pip5k1a"; transcript_type "protein_coding"; transcript_name "Pip5k1a-205"; exon_number 5; exon_id "ENSMUSE00001210062.2"; level 2; protein_id "ENSMUSP00000102852.3"; transcript_support_level "1"; mgi_id "MGI:107929"; tag "basic"; tag "Ensembl_canonical"; tag "GENCODE_Primary"; tag "appris_alternative_2"; tag "CCDS"; ccdsid "CCDS79980.1"; havana_gene "OTTMUSG00000019671.1"; havana_transcript "OTTMUST00000047069.1";
chr3	HAVANA	CDS	94979714	94979831	0	-	1	gene_id "ENSMUSG00000028126.17"; transcript_id "ENSMUST00000107233.9"; gene_type "protein_coding"; gene_name "Pip5k1a"; transcript_type "protein_coding"; transcript_name "Pip5k1a-205"; exon_number 5; exon_id "ENSMUSE00001210062.2"; level 2; protein_id "ENSMUSP00000102852.3"; transcript_support_level "1"; mgi_id "MGI:107929"; tag "basic"; tag "Ensembl_canonical"; tag "GENCODE_Primary"; tag "appris_alternative_2"; tag "CCDS"; ccdsid "CCDS79980.1"; havana_gene "OTTMUSG00000019671.1"; havana_transcript "OTTMUST00000047069.1";
chr3	HAVANA	exon	94979714	94979831	0	-	.	gene_id "ENSMUSG00000028126.17"; transcript_id "ENSMUST00000107232.9"; gene_type "protein_coding"; gene_name "Pip5k1a"; transcript_type "protein_coding"; transcript_name "Pip5k1a-204"; exon_number 5; exon_id "ENSMUSE00001210062.2"; level 2; protein_id "ENSMUSP00000102851.3"; transcript_support_level "5"; mgi_id "MGI:107929"; tag "basic"; havana_gene "OTTMUSG00000019671.1"; havana_transcript "OTTMUST00000055692.1";
chr3	HAVANA	CDS	94979714	94979831	0	-	1	gene_id "ENSMUSG00000028126.17"; transcript_id "ENSMUST00000107232.9"; gene_type "protein_coding"; gene_name "Pip5k1a"; transcript_type "protein_coding"; transcript_name "Pip5k1a-204"; exon_number 5; exon_id "ENSMUSE00001210062.2"; level 2; protein_id "ENSMUSP00000102851.3"; transcript_support_level "5"; mgi_id "MGI:107929"; tag "basic"; havana_gene "OTTMUSG00000019671.1"; havana_transcript "OTTMUST00000055692.1";
chr3	HAVANA	exon	94979714	94979831	0	-	.	gene_id "ENSMUSG00000028126.17"; transcript_id "ENSMUST00000005768.8"; gene_type "protein_coding"; gene_name "Pip5k1a"; transcript_type "protein_coding"; transcript_name "Pip5k1a-201"; exon_number 5; exon_id "ENSMUSE00001210062.2"; level 2; protein_id "ENSMUSP00000005768.8"; transcript_support_level "5"; mgi_id "MGI:107929"; tag "basic"; tag "appris_alternative_2"; havana_gene "OTTMUSG00000019671.1"; havana_transcript "OTTMUST00000047072.1";
chr3	HAVANA	CDS	94979714	94979831	0	-	1	gene_id "ENSMUSG00000028126.17"; transcript_id "ENSMUST00000005768.8"; gene_type "protein_coding"; gene_name "Pip5k1a"; transcript_type "protein_coding"; transcript_name "Pip5k1a-201"; exon_number 5; exon_id "ENSMUSE00001210062.2"; level 2; protein_id "ENSMUSP00000005768.8"; transcript_support_level "5"; mgi_id "MGI:107929"; tag "basic"; tag "appris_alternative_2"; havana_gene "OTTMUSG00000019671.1"; havana_transcript "OTTMUST00000047072.1";
chr3	HAVANA	exon	94979714	94979831	0	-	.	gene_id "ENSMUSG00000028126.17"; transcript_id "ENSMUST00000107231.2"; gene_type "protein_coding"; gene_name "Pip5k1a"; transcript_type "protein_coding_CDS_not_defined"; transcript_name "Pip5k1a-203"; exon_number 4; exon_id "ENSMUSE00001260003.2"; level 2; transcript_support_level "2"; mgi_id "MGI:107929"; havana_gene "OTTMUSG00000019671.1"; havana_transcript "OTTMUST00000047075.1";
chr3	ENSEMBL_gcm37	exon	94979714	94979831	2.43275652656655	-	.	gene_id "ENSMUSG00000028126.17"; transcript_id "ENSMUSG00000028126.17_tx_5"; exon_id "chr3_94979714_94979831_-"; exonnum "7"; txlen "3723";
chr3	HAVANA	exon	94981304	94981434	0	-	.	gene_id "ENSMUSG00000028126.17"; transcript_id "ENSMUST00000107236.9"; gene_type "protein_coding"; gene_name "Pip5k1a"; transcript_type "protein_coding"; transcript_name "Pip5k1a-206"; exon_number 4; exon_id "ENSMUSE00001303881.2"; level 2; protein_id "ENSMUSP00000102855.3"; transcript_support_level "1"; mgi_id "MGI:107929"; tag "basic"; tag "appris_principal_4"; tag "CCDS"; ccdsid "CCDS38542.1"; havana_gene "OTTMUSG00000019671.1"; havana_transcript "OTTMUST00000047070.1";
chr3	HAVANA	CDS	94981304	94981434	0	-	0	gene_id "ENSMUSG00000028126.17"; transcript_id "ENSMUST00000107236.9"; gene_type "protein_coding"; gene_name "Pip5k1a"; transcript_type "protein_coding"; transcript_name "Pip5k1a-206"; exon_number 4; exon_id "ENSMUSE00001303881.2"; level 2; protein_id "ENSMUSP00000102855.3"; transcript_support_level "1"; mgi_id "MGI:107929"; tag "basic"; tag "appris_principal_4"; tag "CCDS"; ccdsid "CCDS38542.1"; havana_gene "OTTMUSG00000019671.1"; havana_transcript "OTTMUST00000047070.1";
chr3	HAVANA	exon	94981304	94981434	0	-	.	gene_id "ENSMUSG00000028126.17"; transcript_id "ENSMUST00000107233.9"; gene_type "protein_coding"; gene_name "Pip5k1a"; transcript_type "protein_coding"; transcript_name "Pip5k1a-205"; exon_number 4; exon_id "ENSMUSE00001303881.2"; level 2; protein_id "ENSMUSP00000102852.3"; transcript_support_level "1"; mgi_id "MGI:107929"; tag "basic"; tag "Ensembl_canonical"; tag "GENCODE_Primary"; tag "appris_alternative_2"; tag "CCDS"; ccdsid "CCDS79980.1"; havana_gene "OTTMUSG00000019671.1"; havana_transcript "OTTMUST00000047069.1";
chr3	HAVANA	CDS	94981304	94981434	0	-	0	gene_id "ENSMUSG00000028126.17"; transcript_id "ENSMUST00000107233.9"; gene_type "protein_coding"; gene_name "Pip5k1a"; transcript_type "protein_coding"; transcript_name "Pip5k1a-205"; exon_number 4; exon_id "ENSMUSE00001303881.2"; level 2; protein_id "ENSMUSP00000102852.3"; transcript_support_level "1"; mgi_id "MGI:107929"; tag "basic"; tag "Ensembl_canonical"; tag "GENCODE_Primary"; tag "appris_alternative_2"; tag "CCDS"; ccdsid "CCDS79980.1"; havana_gene "OTTMUSG00000019671.1"; havana_transcript "OTTMUST00000047069.1";
chr3	HAVANA	exon	94981304	94981434	0	-	.	gene_id "ENSMUSG00000028126.17"; transcript_id "ENSMUST00000107232.9"; gene_type "protein_coding"; gene_name "Pip5k1a"; transcript_type "protein_coding"; transcript_name "Pip5k1a-204"; exon_number 4; exon_id "ENSMUSE00001303881.2"; level 2; protein_id "ENSMUSP00000102851.3"; transcript_support_level "5"; mgi_id "MGI:107929"; tag "basic"; havana_gene "OTTMUSG00000019671.1"; havana_transcript "OTTMUST00000055692.1";
chr3	HAVANA	CDS	94981304	94981434	0	-	0	gene_id "ENSMUSG00000028126.17"; transcript_id "ENSMUST00000107232.9"; gene_type "protein_coding"; gene_name "Pip5k1a"; transcript_type "protein_coding"; transcript_name "Pip5k1a-204"; exon_number 4; exon_id "ENSMUSE00001303881.2"; level 2; protein_id "ENSMUSP00000102851.3"; transcript_support_level "5"; mgi_id "MGI:107929"; tag "basic"; havana_gene "OTTMUSG00000019671.1"; havana_transcript "OTTMUST00000055692.1";
chr3	HAVANA	exon	94981304	94981434	0	-	.	gene_id "ENSMUSG00000028126.17"; transcript_id "ENSMUST00000005768.8"; gene_type "protein_coding"; gene_name "Pip5k1a"; transcript_type "protein_coding"; transcript_name "Pip5k1a-201"; exon_number 4; exon_id "ENSMUSE00001303881.2"; level 2; protein_id "ENSMUSP00000005768.8"; transcript_support_level "5"; mgi_id "MGI:107929"; tag "basic"; tag "appris_alternative_2"; havana_gene "OTTMUSG00000019671.1"; havana_transcript "OTTMUST00000047072.1";
chr3	HAVANA	CDS	94981304	94981434	0	-	0	gene_id "ENSMUSG00000028126.17"; transcript_id "ENSMUST00000005768.8"; gene_type "protein_coding"; gene_name "Pip5k1a"; transcript_type "protein_coding"; transcript_name "Pip5k1a-201"; exon_number 4; exon_id "ENSMUSE00001303881.2"; level 2; protein_id "ENSMUSP00000005768.8"; transcript_support_level "5"; mgi_id "MGI:107929"; tag "basic"; tag "appris_alternative_2"; havana_gene "OTTMUSG00000019671.1"; havana_transcript "OTTMUST00000047072.1";
chr3	HAVANA	exon	94981304	94981434	0	-	.	gene_id "ENSMUSG00000028126.17"; transcript_id "ENSMUST00000107231.2"; gene_type "protein_coding"; gene_name "Pip5k1a"; transcript_type "protein_coding_CDS_not_defined"; transcript_name "Pip5k1a-203"; exon_number 3; exon_id "ENSMUSE00001236556.2"; level 2; transcript_support_level "2"; mgi_id "MGI:107929"; havana_gene "OTTMUSG00000019671.1"; havana_transcript "OTTMUST00000047075.1";
chr3	ENSEMBL_gcm37	exon	94981304	94981434	2.43275652656655	-	.	gene_id "ENSMUSG00000028126.17"; transcript_id "ENSMUSG00000028126.17_tx_5"; exon_id "chr3_94981304_94981434_-"; exonnum "6"; txlen "3723";
chr3	HAVANA	exon	94985413	94985493	0	-	.	gene_id "ENSMUSG00000028126.17"; transcript_id "ENSMUST00000107236.9"; gene_type "protein_coding"; gene_name "Pip5k1a"; transcript_type "protein_coding"; transcript_name "Pip5k1a-206"; exon_number 3; exon_id "ENSMUSE00001283638.2"; level 2; protein_id "ENSMUSP00000102855.3"; transcript_support_level "1"; mgi_id "MGI:107929"; tag "basic"; tag "appris_principal_4"; tag "CCDS"; ccdsid "CCDS38542.1"; havana_gene "OTTMUSG00000019671.1"; havana_transcript "OTTMUST00000047070.1";
chr3	HAVANA	CDS	94985413	94985493	0	-	0	gene_id "ENSMUSG00000028126.17"; transcript_id "ENSMUST00000107236.9"; gene_type "protein_coding"; gene_name "Pip5k1a"; transcript_type "protein_coding"; transcript_name "Pip5k1a-206"; exon_number 3; exon_id "ENSMUSE00001283638.2"; level 2; protein_id "ENSMUSP00000102855.3"; transcript_support_level "1"; mgi_id "MGI:107929"; tag "basic"; tag "appris_principal_4"; tag "CCDS"; ccdsid "CCDS38542.1"; havana_gene "OTTMUSG00000019671.1"; havana_transcript "OTTMUST00000047070.1";
chr3	HAVANA	exon	94985413	94985493	0	-	.	gene_id "ENSMUSG00000028126.17"; transcript_id "ENSMUST00000107233.9"; gene_type "protein_coding"; gene_name "Pip5k1a"; transcript_type "protein_coding"; transcript_name "Pip5k1a-205"; exon_number 3; exon_id "ENSMUSE00001283638.2"; level 2; protein_id "ENSMUSP00000102852.3"; transcript_support_level "1"; mgi_id "MGI:107929"; tag "basic"; tag "Ensembl_canonical"; tag "GENCODE_Primary"; tag "appris_alternative_2"; tag "CCDS"; ccdsid "CCDS79980.1"; havana_gene "OTTMUSG00000019671.1"; havana_transcript "OTTMUST00000047069.1";
chr3	HAVANA	CDS	94985413	94985493	0	-	0	gene_id "ENSMUSG00000028126.17"; transcript_id "ENSMUST00000107233.9"; gene_type "protein_coding"; gene_name "Pip5k1a"; transcript_type "protein_coding"; transcript_name "Pip5k1a-205"; exon_number 3; exon_id "ENSMUSE00001283638.2"; level 2; protein_id "ENSMUSP00000102852.3"; transcript_support_level "1"; mgi_id "MGI:107929"; tag "basic"; tag "Ensembl_canonical"; tag "GENCODE_Primary"; tag "appris_alternative_2"; tag "CCDS"; ccdsid "CCDS79980.1"; havana_gene "OTTMUSG00000019671.1"; havana_transcript "OTTMUST00000047069.1";
chr3	HAVANA	exon	94985413	94985493	0	-	.	gene_id "ENSMUSG00000028126.17"; transcript_id "ENSMUST00000107232.9"; gene_type "protein_coding"; gene_name "Pip5k1a"; transcript_type "protein_coding"; transcript_name "Pip5k1a-204"; exon_number 3; exon_id "ENSMUSE00001283638.2"; level 2; protein_id "ENSMUSP00000102851.3"; transcript_support_level "5"; mgi_id "MGI:107929"; tag "basic"; havana_gene "OTTMUSG00000019671.1"; havana_transcript "OTTMUST00000055692.1";
chr3	HAVANA	CDS	94985413	94985493	0	-	0	gene_id "ENSMUSG00000028126.17"; transcript_id "ENSMUST00000107232.9"; gene_type "protein_coding"; gene_name "Pip5k1a"; transcript_type "protein_coding"; transcript_name "Pip5k1a-204"; exon_number 3; exon_id "ENSMUSE00001283638.2"; level 2; protein_id "ENSMUSP00000102851.3"; transcript_support_level "5"; mgi_id "MGI:107929"; tag "basic"; havana_gene "OTTMUSG00000019671.1"; havana_transcript "OTTMUST00000055692.1";
chr3	HAVANA	exon	94985413	94985493	0	-	.	gene_id "ENSMUSG00000028126.17"; transcript_id "ENSMUST00000005768.8"; gene_type "protein_coding"; gene_name "Pip5k1a"; transcript_type "protein_coding"; transcript_name "Pip5k1a-201"; exon_number 3; exon_id "ENSMUSE00001283638.2"; level 2; protein_id "ENSMUSP00000005768.8"; transcript_support_level "5"; mgi_id "MGI:107929"; tag "basic"; tag "appris_alternative_2"; havana_gene "OTTMUSG00000019671.1"; havana_transcript "OTTMUST00000047072.1";
chr3	HAVANA	CDS	94985413	94985493	0	-	0	gene_id "ENSMUSG00000028126.17"; transcript_id "ENSMUST00000005768.8"; gene_type "protein_coding"; gene_name "Pip5k1a"; transcript_type "protein_coding"; transcript_name "Pip5k1a-201"; exon_number 3; exon_id "ENSMUSE00001283638.2"; level 2; protein_id "ENSMUSP00000005768.8"; transcript_support_level "5"; mgi_id "MGI:107929"; tag "basic"; tag "appris_alternative_2"; havana_gene "OTTMUSG00000019671.1"; havana_transcript "OTTMUST00000047072.1";
chr3	HAVANA	exon	94985413	94985493	0	-	.	gene_id "ENSMUSG00000028126.17"; transcript_id "ENSMUST00000107231.2"; gene_type "protein_coding"; gene_name "Pip5k1a"; transcript_type "protein_coding_CDS_not_defined"; transcript_name "Pip5k1a-203"; exon_number 2; exon_id "ENSMUSE00001208680.2"; level 2; transcript_support_level "2"; mgi_id "MGI:107929"; havana_gene "OTTMUSG00000019671.1"; havana_transcript "OTTMUST00000047075.1";
chr3	ENSEMBL_gcm37	exon	94985413	94985493	2.43275652656655	-	.	gene_id "ENSMUSG00000028126.17"; transcript_id "ENSMUSG00000028126.17_tx_5"; exon_id "chr3_94985413_94985493_-"; exonnum "5"; txlen "3723";
chr3	HAVANA	exon	94985416	94985493	0	-	.	gene_id "ENSMUSG00000028126.17"; transcript_id "ENSMUST00000151335.2"; gene_type "protein_coding"; gene_name "Pip5k1a"; transcript_type "retained_intron"; transcript_name "Pip5k1a-207"; exon_number 2; exon_id "ENSMUSE00000740788.2"; level 2; transcript_support_level "3"; mgi_id "MGI:107929"; havana_gene "OTTMUSG00000019671.1"; havana_transcript "OTTMUST00000047076.1";
chr3	HAVANA	transcript	94985416	94990543	0	-	.	gene_id "ENSMUSG00000028126.17"; transcript_id "ENSMUST00000151335.2"; gene_type "protein_coding"; gene_name "Pip5k1a"; transcript_type "retained_intron"; transcript_name "Pip5k1a-207"; level 2; transcript_support_level "3"; mgi_id "MGI:107929"; havana_gene "OTTMUSG00000019671.1"; havana_transcript "OTTMUST00000047076.1";
chr3	HAVANA	exon	94985801	94985827	0	-	.	gene_id "ENSMUSG00000028126.17"; transcript_id "ENSMUST00000107231.2"; gene_type "protein_coding"; gene_name "Pip5k1a"; transcript_type "protein_coding_CDS_not_defined"; transcript_name "Pip5k1a-203"; exon_number 1; exon_id "ENSMUSE00000672457.2"; level 2; transcript_support_level "2"; mgi_id "MGI:107929"; havana_gene "OTTMUSG00000019671.1"; havana_transcript "OTTMUST00000047075.1";
chr3	HAVANA	exon	94990102	94990133	0	-	.	gene_id "ENSMUSG00000028126.17"; transcript_id "ENSMUST00000107232.9"; gene_type "protein_coding"; gene_name "Pip5k1a"; transcript_type "protein_coding"; transcript_name "Pip5k1a-204"; exon_number 2; exon_id "ENSMUSE00000672459.2"; level 2; protein_id "ENSMUSP00000102851.3"; transcript_support_level "5"; mgi_id "MGI:107929"; tag "basic"; havana_gene "OTTMUSG00000019671.1"; havana_transcript "OTTMUST00000055692.1";
chr3	HAVANA	CDS	94990102	94990133	0	-	2	gene_id "ENSMUSG00000028126.17"; transcript_id "ENSMUST00000107232.9"; gene_type "protein_coding"; gene_name "Pip5k1a"; transcript_type "protein_coding"; transcript_name "Pip5k1a-204"; exon_number 2; exon_id "ENSMUSE00000672459.2"; level 2; protein_id "ENSMUSP00000102851.3"; transcript_support_level "5"; mgi_id "MGI:107929"; tag "basic"; havana_gene "OTTMUSG00000019671.1"; havana_transcript "OTTMUST00000055692.1";
chr3	HAVANA	exon	94990102	94990133	0	-	.	gene_id "ENSMUSG00000028126.17"; transcript_id "ENSMUST00000005768.8"; gene_type "protein_coding"; gene_name "Pip5k1a"; transcript_type "protein_coding"; transcript_name "Pip5k1a-201"; exon_number 2; exon_id "ENSMUSE00000672459.2"; level 2; protein_id "ENSMUSP00000005768.8"; transcript_support_level "5"; mgi_id "MGI:107929"; tag "basic"; tag "appris_alternative_2"; havana_gene "OTTMUSG00000019671.1"; havana_transcript "OTTMUST00000047072.1";
chr3	HAVANA	CDS	94990102	94990133	0	-	2	gene_id "ENSMUSG00000028126.17"; transcript_id "ENSMUST00000005768.8"; gene_type "protein_coding"; gene_name "Pip5k1a"; transcript_type "protein_coding"; transcript_name "Pip5k1a-201"; exon_number 2; exon_id "ENSMUSE00000672459.2"; level 2; protein_id "ENSMUSP00000005768.8"; transcript_support_level "5"; mgi_id "MGI:107929"; tag "basic"; tag "appris_alternative_2"; havana_gene "OTTMUSG00000019671.1"; havana_transcript "OTTMUST00000047072.1";
chr3	HAVANA	exon	94990102	94990136	0	-	.	gene_id "ENSMUSG00000028126.17"; transcript_id "ENSMUST00000107236.9"; gene_type "protein_coding"; gene_name "Pip5k1a"; transcript_type "protein_coding"; transcript_name "Pip5k1a-206"; exon_number 2; exon_id "ENSMUSE00000672468.2"; level 2; protein_id "ENSMUSP00000102855.3"; transcript_support_level "1"; mgi_id "MGI:107929"; tag "basic"; tag "appris_principal_4"; tag "CCDS"; ccdsid "CCDS38542.1"; havana_gene "OTTMUSG00000019671.1"; havana_transcript "OTTMUST00000047070.1";
chr3	HAVANA	CDS	94990102	94990136	0	-	2	gene_id "ENSMUSG00000028126.17"; transcript_id "ENSMUST00000107236.9"; gene_type "protein_coding"; gene_name "Pip5k1a"; transcript_type "protein_coding"; transcript_name "Pip5k1a-206"; exon_number 2; exon_id "ENSMUSE00000672468.2"; level 2; protein_id "ENSMUSP00000102855.3"; transcript_support_level "1"; mgi_id "MGI:107929"; tag "basic"; tag "appris_principal_4"; tag "CCDS"; ccdsid "CCDS38542.1"; havana_gene "OTTMUSG00000019671.1"; havana_transcript "OTTMUST00000047070.1";
chr3	HAVANA	exon	94990102	94990139	0	-	.	gene_id "ENSMUSG00000028126.17"; transcript_id "ENSMUST00000107233.9"; gene_type "protein_coding"; gene_name "Pip5k1a"; transcript_type "protein_coding"; transcript_name "Pip5k1a-205"; exon_number 2; exon_id "ENSMUSE00000566359.2"; level 2; protein_id "ENSMUSP00000102852.3"; transcript_support_level "1"; mgi_id "MGI:107929"; tag "basic"; tag "Ensembl_canonical"; tag "GENCODE_Primary"; tag "appris_alternative_2"; tag "CCDS"; ccdsid "CCDS79980.1"; havana_gene "OTTMUSG00000019671.1"; havana_transcript "OTTMUST00000047069.1";
chr3	HAVANA	CDS	94990102	94990139	0	-	2	gene_id "ENSMUSG00000028126.17"; transcript_id "ENSMUST00000107233.9"; gene_type "protein_coding"; gene_name "Pip5k1a"; transcript_type "protein_coding"; transcript_name "Pip5k1a-205"; exon_number 2; exon_id "ENSMUSE00000566359.2"; level 2; protein_id "ENSMUSP00000102852.3"; transcript_support_level "1"; mgi_id "MGI:107929"; tag "basic"; tag "Ensembl_canonical"; tag "GENCODE_Primary"; tag "appris_alternative_2"; tag "CCDS"; ccdsid "CCDS79980.1"; havana_gene "OTTMUSG00000019671.1"; havana_transcript "OTTMUST00000047069.1";
chr3	ENSEMBL_gcm37	exon	94990102	94990139	2.43275652656655	-	.	gene_id "ENSMUSG00000028126.17"; transcript_id "ENSMUSG00000028126.17_tx_5"; exon_id "chr3_94990102_94990139_-"; exonnum "4"; txlen "3723";
chr3	HAVANA	exon	94990102	94990543	0	-	.	gene_id "ENSMUSG00000028126.17"; transcript_id "ENSMUST00000151335.2"; gene_type "protein_coding"; gene_name "Pip5k1a"; transcript_type "retained_intron"; transcript_name "Pip5k1a-207"; exon_number 1; exon_id "ENSMUSE00000835993.2"; level 2; transcript_support_level "3"; mgi_id "MGI:107929"; havana_gene "OTTMUSG00000019671.1"; havana_transcript "OTTMUST00000047076.1";
chr3	sragcm37_mid	exon	94993328	94993424	2.43275652656655	-	.	gene_id "ENSMUSG00000028126.17"; transcript_id "ENSMUSG00000028126.17_tx_5"; exon_id "chr3_94993328_94993424_-"; exonnum "3"; txlen "3723";
chr3	sragcm37_mid	exon	94996460	94996498	2.43275652656655	-	.	gene_id "ENSMUSG00000028126.17"; transcript_id "ENSMUSG00000028126.17_tx_5"; exon_id "chr3_94996460_94996498_-"; exonnum "2"; txlen "3723";
chr3	ENSEMBL	gene	94997936	94998020	0	-	.	gene_id "ENSMUSG00000064952.3"; gene_type "snoRNA"; gene_name "Gm24920"; level 3; mgi_id "MGI:5454697";
chr3	ENSEMBL	transcript	94997936	94998020	0	-	.	gene_id "ENSMUSG00000064952.3"; transcript_id "ENSMUST00000083018.3"; gene_type "snoRNA"; gene_name "Gm24920"; transcript_type "snoRNA"; transcript_name "Gm24920-201"; level 3; transcript_support_level "NA"; mgi_id "MGI:5454697"; tag "basic"; tag "Ensembl_canonical"; tag "GENCODE_Primary";
chr3	ENSEMBL	exon	94997936	94998020	0	-	.	gene_id "ENSMUSG00000064952.3"; transcript_id "ENSMUST00000083018.3"; gene_type "snoRNA"; gene_name "Gm24920"; transcript_type "snoRNA"; transcript_name "Gm24920-201"; exon_number 1; exon_id "ENSMUSE00000522177.2"; level 3; transcript_support_level "NA"; mgi_id "MGI:5454697"; tag "basic"; tag "Ensembl_canonical"; tag "GENCODE_Primary";
chr3	HAVANA	exon	95004354	95004629	0	-	.	gene_id "ENSMUSG00000028126.17"; transcript_id "ENSMUST00000107229.2"; gene_type "protein_coding"; gene_name "Pip5k1a"; transcript_type "protein_coding_CDS_not_defined"; transcript_name "Pip5k1a-202"; exon_number 2; exon_id "ENSMUSE00000672452.2"; level 2; transcript_support_level "1"; mgi_id "MGI:107929"; havana_gene "OTTMUSG00000019671.1"; havana_transcript "OTTMUST00000047073.1";
chr3	HAVANA	transcript	95004354	95014134	0	-	.	gene_id "ENSMUSG00000028126.17"; transcript_id "ENSMUST00000107229.2"; gene_type "protein_coding"; gene_name "Pip5k1a"; transcript_type "protein_coding_CDS_not_defined"; transcript_name "Pip5k1a-202"; level 2; transcript_support_level "1"; mgi_id "MGI:107929"; havana_gene "OTTMUSG00000019671.1"; havana_transcript "OTTMUST00000047073.1";
chr3	sragcm37_es	exon	95004430	95004690	18.4849556772382	-	.	gene_id "ENSMUSG00000028126.17"; transcript_id "ENSMUSG00000028126.17_tx_4"; exon_id "chr3_95004430_95004690_-"; exonnum "2"; txlen "742";
chr3	HAVANA	CDS	95013687	95013762	0	-	0	gene_id "ENSMUSG00000028126.17"; transcript_id "ENSMUST00000107236.9"; gene_type "protein_coding"; gene_name "Pip5k1a"; transcript_type "protein_coding"; transcript_name "Pip5k1a-206"; exon_number 1; exon_id "ENSMUSE00000672473.2"; level 2; protein_id "ENSMUSP00000102855.3"; transcript_support_level "1"; mgi_id "MGI:107929"; tag "basic"; tag "appris_principal_4"; tag "CCDS"; ccdsid "CCDS38542.1"; havana_gene "OTTMUSG00000019671.1"; havana_transcript "OTTMUST00000047070.1";
chr3	HAVANA	CDS	95013687	95013762	0	-	0	gene_id "ENSMUSG00000028126.17"; transcript_id "ENSMUST00000107233.9"; gene_type "protein_coding"; gene_name "Pip5k1a"; transcript_type "protein_coding"; transcript_name "Pip5k1a-205"; exon_number 1; exon_id "ENSMUSE00000717182.3"; level 2; protein_id "ENSMUSP00000102852.3"; transcript_support_level "1"; mgi_id "MGI:107929"; tag "basic"; tag "Ensembl_canonical"; tag "GENCODE_Primary"; tag "appris_alternative_2"; tag "CCDS"; ccdsid "CCDS79980.1"; havana_gene "OTTMUSG00000019671.1"; havana_transcript "OTTMUST00000047069.1";
chr3	HAVANA	CDS	95013687	95013762	0	-	0	gene_id "ENSMUSG00000028126.17"; transcript_id "ENSMUST00000107232.9"; gene_type "protein_coding"; gene_name "Pip5k1a"; transcript_type "protein_coding"; transcript_name "Pip5k1a-204"; exon_number 1; exon_id "ENSMUSE00000672462.2"; level 2; protein_id "ENSMUSP00000102851.3"; transcript_support_level "5"; mgi_id "MGI:107929"; tag "basic"; havana_gene "OTTMUSG00000019671.1"; havana_transcript "OTTMUST00000055692.1";
chr3	HAVANA	CDS	95013687	95013762	0	-	0	gene_id "ENSMUSG00000028126.17"; transcript_id "ENSMUST00000005768.8"; gene_type "protein_coding"; gene_name "Pip5k1a"; transcript_type "protein_coding"; transcript_name "Pip5k1a-201"; exon_number 1; exon_id "ENSMUSE00000637777.3"; level 2; protein_id "ENSMUSP00000005768.8"; transcript_support_level "5"; mgi_id "MGI:107929"; tag "basic"; tag "appris_alternative_2"; havana_gene "OTTMUSG00000019671.1"; havana_transcript "OTTMUST00000047072.1";
chr3	HAVANA	exon	95013687	95014090	0	-	.	gene_id "ENSMUSG00000028126.17"; transcript_id "ENSMUST00000005768.8"; gene_type "protein_coding"; gene_name "Pip5k1a"; transcript_type "protein_coding"; transcript_name "Pip5k1a-201"; exon_number 1; exon_id "ENSMUSE00000637777.3"; level 2; protein_id "ENSMUSP00000005768.8"; transcript_support_level "5"; mgi_id "MGI:107929"; tag "basic"; tag "appris_alternative_2"; havana_gene "OTTMUSG00000019671.1"; havana_transcript "OTTMUST00000047072.1";
chr3	HAVANA	exon	95013687	95014134	0	-	.	gene_id "ENSMUSG00000028126.17"; transcript_id "ENSMUST00000107229.2"; gene_type "protein_coding"; gene_name "Pip5k1a"; transcript_type "protein_coding_CDS_not_defined"; transcript_name "Pip5k1a-202"; exon_number 1; exon_id "ENSMUSE00000672453.2"; level 2; transcript_support_level "1"; mgi_id "MGI:107929"; havana_gene "OTTMUSG00000019671.1"; havana_transcript "OTTMUST00000047073.1";
chr3	HAVANA	exon	95013687	95014167	0	-	.	gene_id "ENSMUSG00000028126.17"; transcript_id "ENSMUST00000107232.9"; gene_type "protein_coding"; gene_name "Pip5k1a"; transcript_type "protein_coding"; transcript_name "Pip5k1a-204"; exon_number 1; exon_id "ENSMUSE00000672462.2"; level 2; protein_id "ENSMUSP00000102851.3"; transcript_support_level "5"; mgi_id "MGI:107929"; tag "basic"; havana_gene "OTTMUSG00000019671.1"; havana_transcript "OTTMUST00000055692.1";
chr3	ENSEMBL_gcm37	exon	95013687	95014167	18.4849556772382	-	.	gene_id "ENSMUSG00000028126.17"; transcript_id "ENSMUSG00000028126.17_tx_4"; exon_id "chr3_95013687_95014167_-"; exonnum "1"; txlen "742";
chr3	ENSEMBL_gcm37	exon	95013687	95014167	2.43275652656655	-	.	gene_id "ENSMUSG00000028126.17"; transcript_id "ENSMUSG00000028126.17_tx_5"; exon_id "chr3_95013687_95014167_-"; exonnum "1"; txlen "3723";
chr3	HAVANA	exon	95013687	95014186	0	-	.	gene_id "ENSMUSG00000028126.17"; transcript_id "ENSMUST00000107236.9"; gene_type "protein_coding"; gene_name "Pip5k1a"; transcript_type "protein_coding"; transcript_name "Pip5k1a-206"; exon_number 1; exon_id "ENSMUSE00000672473.2"; level 2; protein_id "ENSMUSP00000102855.3"; transcript_support_level "1"; mgi_id "MGI:107929"; tag "basic"; tag "appris_principal_4"; tag "CCDS"; ccdsid "CCDS38542.1"; havana_gene "OTTMUSG00000019671.1"; havana_transcript "OTTMUST00000047070.1";
chr3	HAVANA	exon	95013687	95014241	0	-	.	gene_id "ENSMUSG00000028126.17"; transcript_id "ENSMUST00000107233.9"; gene_type "protein_coding"; gene_name "Pip5k1a"; transcript_type "protein_coding"; transcript_name "Pip5k1a-205"; exon_number 1; exon_id "ENSMUSE00000717182.3"; level 2; protein_id "ENSMUSP00000102852.3"; transcript_support_level "1"; mgi_id "MGI:107929"; tag "basic"; tag "Ensembl_canonical"; tag "GENCODE_Primary"; tag "appris_alternative_2"; tag "CCDS"; ccdsid "CCDS79980.1"; havana_gene "OTTMUSG00000019671.1"; havana_transcript "OTTMUST00000047069.1";
chr3	HAVANA	start_codon	95013760	95013762	0	-	0	gene_id "ENSMUSG00000028126.17"; transcript_id "ENSMUST00000107236.9"; gene_type "protein_coding"; gene_name "Pip5k1a"; transcript_type "protein_coding"; transcript_name "Pip5k1a-206"; exon_number 1; exon_id "ENSMUSE00000672473.2"; level 2; protein_id "ENSMUSP00000102855.3"; transcript_support_level "1"; mgi_id "MGI:107929"; tag "basic"; tag "appris_principal_4"; tag "CCDS"; ccdsid "CCDS38542.1"; havana_gene "OTTMUSG00000019671.1"; havana_transcript "OTTMUST00000047070.1";
chr3	HAVANA	start_codon	95013760	95013762	0	-	0	gene_id "ENSMUSG00000028126.17"; transcript_id "ENSMUST00000107233.9"; gene_type "protein_coding"; gene_name "Pip5k1a"; transcript_type "protein_coding"; transcript_name "Pip5k1a-205"; exon_number 1; exon_id "ENSMUSE00000717182.3"; level 2; protein_id "ENSMUSP00000102852.3"; transcript_support_level "1"; mgi_id "MGI:107929"; tag "basic"; tag "Ensembl_canonical"; tag "GENCODE_Primary"; tag "appris_alternative_2"; tag "CCDS"; ccdsid "CCDS79980.1"; havana_gene "OTTMUSG00000019671.1"; havana_transcript "OTTMUST00000047069.1";
chr3	HAVANA	start_codon	95013760	95013762	0	-	0	gene_id "ENSMUSG00000028126.17"; transcript_id "ENSMUST00000107232.9"; gene_type "protein_coding"; gene_name "Pip5k1a"; transcript_type "protein_coding"; transcript_name "Pip5k1a-204"; exon_number 1; exon_id "ENSMUSE00000672462.2"; level 2; protein_id "ENSMUSP00000102851.3"; transcript_support_level "5"; mgi_id "MGI:107929"; tag "basic"; havana_gene "OTTMUSG00000019671.1"; havana_transcript "OTTMUST00000055692.1";
chr3	HAVANA	start_codon	95013760	95013762	0	-	0	gene_id "ENSMUSG00000028126.17"; transcript_id "ENSMUST00000005768.8"; gene_type "protein_coding"; gene_name "Pip5k1a"; transcript_type "protein_coding"; transcript_name "Pip5k1a-201"; exon_number 1; exon_id "ENSMUSE00000637777.3"; level 2; protein_id "ENSMUSP00000005768.8"; transcript_support_level "5"; mgi_id "MGI:107929"; tag "basic"; tag "appris_alternative_2"; havana_gene "OTTMUSG00000019671.1"; havana_transcript "OTTMUST00000047072.1";
chr3	HAVANA	UTR	95013763	95014090	0	-	.	gene_id "ENSMUSG00000028126.17"; transcript_id "ENSMUST00000005768.8"; gene_type "protein_coding"; gene_name "Pip5k1a"; transcript_type "protein_coding"; transcript_name "Pip5k1a-201"; exon_number 1; exon_id "ENSMUSE00000637777.3"; level 2; protein_id "ENSMUSP00000005768.8"; transcript_support_level "5"; mgi_id "MGI:107929"; tag "basic"; tag "appris_alternative_2"; havana_gene "OTTMUSG00000019671.1"; havana_transcript "OTTMUST00000047072.1";
chr3	HAVANA	UTR	95013763	95014167	0	-	.	gene_id "ENSMUSG00000028126.17"; transcript_id "ENSMUST00000107232.9"; gene_type "protein_coding"; gene_name "Pip5k1a"; transcript_type "protein_coding"; transcript_name "Pip5k1a-204"; exon_number 1; exon_id "ENSMUSE00000672462.2"; level 2; protein_id "ENSMUSP00000102851.3"; transcript_support_level "5"; mgi_id "MGI:107929"; tag "basic"; havana_gene "OTTMUSG00000019671.1"; havana_transcript "OTTMUST00000055692.1";
chr3	HAVANA	UTR	95013763	95014186	0	-	.	gene_id "ENSMUSG00000028126.17"; transcript_id "ENSMUST00000107236.9"; gene_type "protein_coding"; gene_name "Pip5k1a"; transcript_type "protein_coding"; transcript_name "Pip5k1a-206"; exon_number 1; exon_id "ENSMUSE00000672473.2"; level 2; protein_id "ENSMUSP00000102855.3"; transcript_support_level "1"; mgi_id "MGI:107929"; tag "basic"; tag "appris_principal_4"; tag "CCDS"; ccdsid "CCDS38542.1"; havana_gene "OTTMUSG00000019671.1"; havana_transcript "OTTMUST00000047070.1";
chr3	HAVANA	UTR	95013763	95014241	0	-	.	gene_id "ENSMUSG00000028126.17"; transcript_id "ENSMUST00000107233.9"; gene_type "protein_coding"; gene_name "Pip5k1a"; transcript_type "protein_coding"; transcript_name "Pip5k1a-205"; exon_number 1; exon_id "ENSMUSE00000717182.3"; level 2; protein_id "ENSMUSP00000102852.3"; transcript_support_level "1"; mgi_id "MGI:107929"; tag "basic"; tag "Ensembl_canonical"; tag "GENCODE_Primary"; tag "appris_alternative_2"; tag "CCDS"; ccdsid "CCDS79980.1"; havana_gene "OTTMUSG00000019671.1"; havana_transcript "OTTMUST00000047069.1";
chr3	sragcm37_es	exon	95014337	95014564	0.123994458736548	-	.	gene_id "ENSMUSG00000136801.1"; transcript_id "ENSMUSG00000136801.1_tx_3"; exon_id "chr3_95014337_95014564_-"; exonnum "3"; txlen "740";
chr3	HAVANA	exon	95017553	95017735	0	-	.	gene_id "ENSMUSG00000136801.1"; transcript_id "ENSMUST00000337679.1"; gene_type "lncRNA"; gene_name "ENSMUSG00000136801"; transcript_type "lncRNA"; transcript_name "ENSMUST00000337679"; exon_number 3; exon_id "ENSMUSE00001665739.1"; level 2; tag "basic"; tag "Ensembl_canonical"; tag "GENCODE_Primary"; tag "TAGENE";
chr3	HAVANA	gene	95017553	95018666	0	-	.	gene_id "ENSMUSG00000136801.1"; gene_type "lncRNA"; gene_name "ENSMUSG00000136801"; level 2;
chr3	HAVANA	transcript	95017553	95018666	0	-	.	gene_id "ENSMUSG00000136801.1"; transcript_id "ENSMUST00000337679.1"; gene_type "lncRNA"; gene_name "ENSMUSG00000136801"; transcript_type "lncRNA"; transcript_name "ENSMUST00000337679"; level 2; tag "basic"; tag "Ensembl_canonical"; tag "GENCODE_Primary"; tag "TAGENE";
chr3	HAVANA	exon	95018028	95018136	0	-	.	gene_id "ENSMUSG00000136801.1"; transcript_id "ENSMUST00000337679.1"; gene_type "lncRNA"; gene_name "ENSMUSG00000136801"; transcript_type "lncRNA"; transcript_name "ENSMUST00000337679"; exon_number 2; exon_id "ENSMUSE00001665738.1"; level 2; tag "basic"; tag "Ensembl_canonical"; tag "GENCODE_Primary"; tag "TAGENE";
chr3	ENSEMBL_gcm37	exon	95018028	95018136	0.123994458736548	-	.	gene_id "ENSMUSG00000136801.1"; transcript_id "ENSMUSG00000136801.1_tx_3"; exon_id "chr3_95018028_95018136_-"; exonnum "2"; txlen "740";
chr3	HAVANA	exon	95018264	95018666	0	-	.	gene_id "ENSMUSG00000136801.1"; transcript_id "ENSMUST00000337679.1"; gene_type "lncRNA"; gene_name "ENSMUSG00000136801"; transcript_type "lncRNA"; transcript_name "ENSMUST00000337679"; exon_number 1; exon_id "ENSMUSE00001665740.1"; level 2; tag "basic"; tag "Ensembl_canonical"; tag "GENCODE_Primary"; tag "TAGENE";
chr3	ENSEMBL_gcm37	exon	95018264	95018666	0.123994458736548	-	.	gene_id "ENSMUSG00000136801.1"; transcript_id "ENSMUSG00000136801.1_tx_3"; exon_id "chr3_95018264_95018666_-"; exonnum "1"; txlen "740";
chr3	HAVANA	exon	95036847	95037194	0	-	.	gene_id "ENSMUSG00000092607.10"; transcript_id "ENSMUST00000172572.9"; gene_type "protein_coding"; gene_name "Scnm1"; transcript_type "protein_coding"; transcript_name "Scnm1-201"; exon_number 7; exon_id "ENSMUSE00001247959.2"; level 2; protein_id "ENSMUSP00000134337.2"; transcript_support_level "1"; mgi_id "MGI:1341284"; tag "basic"; tag "CCDS"; ccdsid "CCDS50987.1"; havana_gene "OTTMUSG00000022306.1"; havana_transcript "OTTMUST00000047010.1";
chr3	HAVANA	UTR	95036847	95037194	0	-	.	gene_id "ENSMUSG00000092607.10"; transcript_id "ENSMUST00000172572.9"; gene_type "protein_coding"; gene_name "Scnm1"; transcript_type "protein_coding"; transcript_name "Scnm1-201"; exon_number 7; exon_id "ENSMUSE00001247959.2"; level 2; protein_id "ENSMUSP00000134337.2"; transcript_support_level "1"; mgi_id "MGI:1341284"; tag "basic"; tag "CCDS"; ccdsid "CCDS50987.1"; havana_gene "OTTMUSG00000022306.1"; havana_transcript "OTTMUST00000047010.1";
chr3	HAVANA	gene	95036847	95041322	0	-	.	gene_id "ENSMUSG00000092607.10"; gene_type "protein_coding"; gene_name "Scnm1"; level 2; mgi_id "MGI:1341284"; havana_gene "OTTMUSG00000022306.1";
chr3	HAVANA	transcript	95036847	95041322	0	-	.	gene_id "ENSMUSG00000092607.10"; transcript_id "ENSMUST00000172572.9"; gene_type "protein_coding"; gene_name "Scnm1"; transcript_type "protein_coding"; transcript_name "Scnm1-201"; level 2; protein_id "ENSMUSP00000134337.2"; transcript_support_level "1"; mgi_id "MGI:1341284"; tag "basic"; tag "CCDS"; ccdsid "CCDS50987.1"; havana_gene "OTTMUSG00000022306.1"; havana_transcript "OTTMUST00000047010.1";
chr3	HAVANA	exon	95037030	95037194	0	-	.	gene_id "ENSMUSG00000092607.10"; transcript_id "ENSMUST00000174508.2"; gene_type "protein_coding"; gene_name "Scnm1"; transcript_type "retained_intron"; transcript_name "Scnm1-204"; exon_number 2; exon_id "ENSMUSE00000944087.2"; level 2; transcript_support_level "2"; mgi_id "MGI:1341284"; havana_gene "OTTMUSG00000022306.1"; havana_transcript "OTTMUST00000047017.1";
chr3	HAVANA	transcript	95037030	95037995	0	-	.	gene_id "ENSMUSG00000092607.10"; transcript_id "ENSMUST00000174508.2"; gene_type "protein_coding"; gene_name "Scnm1"; transcript_type "retained_intron"; transcript_name "Scnm1-204"; level 2; transcript_support_level "2"; mgi_id "MGI:1341284"; havana_gene "OTTMUSG00000022306.1"; havana_transcript "OTTMUST00000047017.1";
chr3	HAVANA	exon	95037031	95037194	0	-	.	gene_id "ENSMUSG00000092607.10"; transcript_id "ENSMUST00000174859.8"; gene_type "protein_coding"; gene_name "Scnm1"; transcript_type "retained_intron"; transcript_name "Scnm1-206"; exon_number 4; exon_id "ENSMUSE00001291172.2"; level 2; transcript_support_level "5"; mgi_id "MGI:1341284"; havana_gene "OTTMUSG00000022306.1"; havana_transcript "OTTMUST00000047013.1";
chr3	ENSEMBL_gcm37	exon	95037031	95037194	47.6042991503483	-	.	gene_id "ENSMUSG00000092607.10"; transcript_id "ENSMUSG00000092607.10_tx_2"; exon_id "chr3_95037031_95037194_-"; exonnum "5"; txlen "1271";
chr3	ENSEMBL_gcm37	exon	95037031	95037194	0.109140425754622	-	.	gene_id "ENSMUSG00000092607.10"; transcript_id "ENSMUSG00000092607.10_tx_3"; exon_id "chr3_95037031_95037194_-"; exonnum "10"; txlen "1805";
chr3	HAVANA	transcript	95037031	95041084	0	-	.	gene_id "ENSMUSG00000092607.10"; transcript_id "ENSMUST00000174859.8"; gene_type "protein_coding"; gene_name "Scnm1"; transcript_type "retained_intron"; transcript_name "Scnm1-206"; level 2; transcript_support_level "5"; mgi_id "MGI:1341284"; havana_gene "OTTMUSG00000022306.1"; havana_transcript "OTTMUST00000047013.1";
chr3	HAVANA	exon	95037033	95037273	0	-	.	gene_id "ENSMUSG00000092607.10"; transcript_id "ENSMUST00000199730.2"; gene_type "protein_coding"; gene_name "Scnm1"; transcript_type "retained_intron"; transcript_name "Scnm1-208"; exon_number 2; exon_id "ENSMUSE00001348377.2"; level 2; transcript_support_level "3"; mgi_id "MGI:1341284"; havana_gene "OTTMUSG00000022306.1"; havana_transcript "OTTMUST00000132761.1";
chr3	HAVANA	transcript	95037033	95037599	0	-	.	gene_id "ENSMUSG00000092607.10"; transcript_id "ENSMUST00000199730.2"; gene_type "protein_coding"; gene_name "Scnm1"; transcript_type "retained_intron"; transcript_name "Scnm1-208"; level 2; transcript_support_level "3"; mgi_id "MGI:1341284"; havana_gene "OTTMUSG00000022306.1"; havana_transcript "OTTMUST00000132761.1";
chr3	HAVANA	transcript	95037035	95037772	0	-	.	gene_id "ENSMUSG00000092607.10"; transcript_id "ENSMUST00000196728.2"; gene_type "protein_coding"; gene_name "Scnm1"; transcript_type "retained_intron"; transcript_name "Scnm1-207"; level 2; transcript_support_level "NA"; mgi_id "MGI:1341284"; havana_gene "OTTMUSG00000022306.1"; havana_transcript "OTTMUST00000132394.1";
chr3	HAVANA	exon	95037035	95037772	0	-	.	gene_id "ENSMUSG00000092607.10"; transcript_id "ENSMUST00000196728.2"; gene_type "protein_coding"; gene_name "Scnm1"; transcript_type "retained_intron"; transcript_name "Scnm1-207"; exon_number 1; exon_id "ENSMUSE00001355458.2"; level 2; transcript_support_level "NA"; mgi_id "MGI:1341284"; havana_gene "OTTMUSG00000022306.1"; havana_transcript "OTTMUST00000132394.1";
chr3	HAVANA	exon	95037037	95037194	0	-	.	gene_id "ENSMUSG00000092607.10"; transcript_id "ENSMUST00000174835.2"; gene_type "protein_coding"; gene_name "Scnm1"; transcript_type "protein_coding_CDS_not_defined"; transcript_name "Scnm1-205"; exon_number 3; exon_id "ENSMUSE00000937736.2"; level 2; transcript_support_level "2"; mgi_id "MGI:1341284"; havana_gene "OTTMUSG00000022306.1"; havana_transcript "OTTMUST00000047016.1";
chr3	HAVANA	transcript	95037037	95038577	0	-	.	gene_id "ENSMUSG00000092607.10"; transcript_id "ENSMUST00000174835.2"; gene_type "protein_coding"; gene_name "Scnm1"; transcript_type "protein_coding_CDS_not_defined"; transcript_name "Scnm1-205"; level 2; transcript_support_level "2"; mgi_id "MGI:1341284"; havana_gene "OTTMUSG00000022306.1"; havana_transcript "OTTMUST00000047016.1";
chr3	HAVANA	UTR	95037040	95037097	0	-	.	gene_id "ENSMUSG00000092607.10"; transcript_id "ENSMUST00000173462.3"; gene_type "protein_coding"; gene_name "Scnm1"; transcript_type "protein_coding"; transcript_name "Scnm1-202"; exon_number 6; exon_id "ENSMUSE00001223769.2"; level 2; protein_id "ENSMUSP00000133769.2"; transcript_support_level "2"; mgi_id "MGI:1341284"; tag "basic"; tag "Ensembl_canonical"; tag "GENCODE_Primary"; tag "appris_principal_1"; tag "CCDS"; ccdsid "CCDS50986.1"; havana_gene "OTTMUSG00000022306.1"; havana_transcript "OTTMUST00000047012.1";
chr3	HAVANA	exon	95037040	95037194	0	-	.	gene_id "ENSMUSG00000092607.10"; transcript_id "ENSMUST00000173462.3"; gene_type "protein_coding"; gene_name "Scnm1"; transcript_type "protein_coding"; transcript_name "Scnm1-202"; exon_number 6; exon_id "ENSMUSE00001223769.2"; level 2; protein_id "ENSMUSP00000133769.2"; transcript_support_level "2"; mgi_id "MGI:1341284"; tag "basic"; tag "Ensembl_canonical"; tag "GENCODE_Primary"; tag "appris_principal_1"; tag "CCDS"; ccdsid "CCDS50986.1"; havana_gene "OTTMUSG00000022306.1"; havana_transcript "OTTMUST00000047012.1";
chr3	HAVANA	transcript	95037040	95041322	0	-	.	gene_id "ENSMUSG00000092607.10"; transcript_id "ENSMUST00000173462.3"; gene_type "protein_coding"; gene_name "Scnm1"; transcript_type "protein_coding"; transcript_name "Scnm1-202"; level 2; protein_id "ENSMUSP00000133769.2"; transcript_support_level "2"; mgi_id "MGI:1341284"; tag "basic"; tag "Ensembl_canonical"; tag "GENCODE_Primary"; tag "appris_principal_1"; tag "CCDS"; ccdsid "CCDS50986.1"; havana_gene "OTTMUSG00000022306.1"; havana_transcript "OTTMUST00000047012.1";
chr3	HAVANA	stop_codon	95037095	95037097	0	-	0	gene_id "ENSMUSG00000092607.10"; transcript_id "ENSMUST00000173462.3"; gene_type "protein_coding"; gene_name "Scnm1"; transcript_type "protein_coding"; transcript_name "Scnm1-202"; exon_number 6; exon_id "ENSMUSE00001223769.2"; level 2; protein_id "ENSMUSP00000133769.2"; transcript_support_level "2"; mgi_id "MGI:1341284"; tag "basic"; tag "Ensembl_canonical"; tag "GENCODE_Primary"; tag "appris_principal_1"; tag "CCDS"; ccdsid "CCDS50986.1"; havana_gene "OTTMUSG00000022306.1"; havana_transcript "OTTMUST00000047012.1";
chr3	HAVANA	CDS	95037098	95037194	0	-	1	gene_id "ENSMUSG00000092607.10"; transcript_id "ENSMUST00000173462.3"; gene_type "protein_coding"; gene_name "Scnm1"; transcript_type "protein_coding"; transcript_name "Scnm1-202"; exon_number 6; exon_id "ENSMUSE00001223769.2"; level 2; protein_id "ENSMUSP00000133769.2"; transcript_support_level "2"; mgi_id "MGI:1341284"; tag "basic"; tag "Ensembl_canonical"; tag "GENCODE_Primary"; tag "appris_principal_1"; tag "CCDS"; ccdsid "CCDS50986.1"; havana_gene "OTTMUSG00000022306.1"; havana_transcript "OTTMUST00000047012.1";
chr3	HAVANA	UTR	95037475	95037506	0	-	.	gene_id "ENSMUSG00000092607.10"; transcript_id "ENSMUST00000172572.9"; gene_type "protein_coding"; gene_name "Scnm1"; transcript_type "protein_coding"; transcript_name "Scnm1-201"; exon_number 6; exon_id "ENSMUSE00001279551.2"; level 2; protein_id "ENSMUSP00000134337.2"; transcript_support_level "1"; mgi_id "MGI:1341284"; tag "basic"; tag "CCDS"; ccdsid "CCDS50987.1"; havana_gene "OTTMUSG00000022306.1"; havana_transcript "OTTMUST00000047010.1";
chr3	HAVANA	exon	95037475	95037599	0	-	.	gene_id "ENSMUSG00000092607.10"; transcript_id "ENSMUST00000199730.2"; gene_type "protein_coding"; gene_name "Scnm1"; transcript_type "retained_intron"; transcript_name "Scnm1-208"; exon_number 1; exon_id "ENSMUSE00001357694.2"; level 2; transcript_support_level "3"; mgi_id "MGI:1341284"; havana_gene "OTTMUSG00000022306.1"; havana_transcript "OTTMUST00000132761.1";
chr3	HAVANA	exon	95037475	95037669	0	-	.	gene_id "ENSMUSG00000092607.10"; transcript_id "ENSMUST00000172572.9"; gene_type "protein_coding"; gene_name "Scnm1"; transcript_type "protein_coding"; transcript_name "Scnm1-201"; exon_number 6; exon_id "ENSMUSE00001279551.2"; level 2; protein_id "ENSMUSP00000134337.2"; transcript_support_level "1"; mgi_id "MGI:1341284"; tag "basic"; tag "CCDS"; ccdsid "CCDS50987.1"; havana_gene "OTTMUSG00000022306.1"; havana_transcript "OTTMUST00000047010.1";
chr3	HAVANA	exon	95037475	95037669	0	-	.	gene_id "ENSMUSG00000092607.10"; transcript_id "ENSMUST00000174835.2"; gene_type "protein_coding"; gene_name "Scnm1"; transcript_type "protein_coding_CDS_not_defined"; transcript_name "Scnm1-205"; exon_number 2; exon_id "ENSMUSE00001250969.2"; level 2; transcript_support_level "2"; mgi_id "MGI:1341284"; havana_gene "OTTMUSG00000022306.1"; havana_transcript "OTTMUST00000047016.1";
chr3	ENSEMBL_gcm37	exon	95037475	95037669	0.109140425754622	-	.	gene_id "ENSMUSG00000092607.10"; transcript_id "ENSMUSG00000092607.10_tx_3"; exon_id "chr3_95037475_95037669_-"; exonnum "9"; txlen "1805";
chr3	HAVANA	exon	95037475	95037995	0	-	.	gene_id "ENSMUSG00000092607.10"; transcript_id "ENSMUST00000174508.2"; gene_type "protein_coding"; gene_name "Scnm1"; transcript_type "retained_intron"; transcript_name "Scnm1-204"; exon_number 1; exon_id "ENSMUSE00000933210.2"; level 2; transcript_support_level "2"; mgi_id "MGI:1341284"; havana_gene "OTTMUSG00000022306.1"; havana_transcript "OTTMUST00000047017.1";
chr3	HAVANA	stop_codon	95037504	95037506	0	-	0	gene_id "ENSMUSG00000092607.10"; transcript_id "ENSMUST00000172572.9"; gene_type "protein_coding"; gene_name "Scnm1"; transcript_type "protein_coding"; transcript_name "Scnm1-201"; exon_number 6; exon_id "ENSMUSE00001279551.2"; level 2; protein_id "ENSMUSP00000134337.2"; transcript_support_level "1"; mgi_id "MGI:1341284"; tag "basic"; tag "CCDS"; ccdsid "CCDS50987.1"; havana_gene "OTTMUSG00000022306.1"; havana_transcript "OTTMUST00000047010.1";
chr3	HAVANA	CDS	95037507	95037669	0	-	1	gene_id "ENSMUSG00000092607.10"; transcript_id "ENSMUST00000172572.9"; gene_type "protein_coding"; gene_name "Scnm1"; transcript_type "protein_coding"; transcript_name "Scnm1-201"; exon_number 6; exon_id "ENSMUSE00001279551.2"; level 2; protein_id "ENSMUSP00000134337.2"; transcript_support_level "1"; mgi_id "MGI:1341284"; tag "basic"; tag "CCDS"; ccdsid "CCDS50987.1"; havana_gene "OTTMUSG00000022306.1"; havana_transcript "OTTMUST00000047010.1";
chr3	HAVANA	exon	95037604	95037669	0	-	.	gene_id "ENSMUSG00000092607.10"; transcript_id "ENSMUST00000173527.2"; gene_type "protein_coding"; gene_name "Scnm1"; transcript_type "retained_intron"; transcript_name "Scnm1-203"; exon_number 5; exon_id "ENSMUSE00000929837.2"; level 2; transcript_support_level "5"; mgi_id "MGI:1341284"; havana_gene "OTTMUSG00000022306.1"; havana_transcript "OTTMUST00000047014.1";
chr3	HAVANA	transcript	95037604	95041250	0	-	.	gene_id "ENSMUSG00000092607.10"; transcript_id "ENSMUST00000173527.2"; gene_type "protein_coding"; gene_name "Scnm1"; transcript_type "retained_intron"; transcript_name "Scnm1-203"; level 2; transcript_support_level "5"; mgi_id "MGI:1341284"; havana_gene "OTTMUSG00000022306.1"; havana_transcript "OTTMUST00000047014.1";
chr3	HAVANA	exon	95038487	95038577	0	-	.	gene_id "ENSMUSG00000092607.10"; transcript_id "ENSMUST00000174835.2"; gene_type "protein_coding"; gene_name "Scnm1"; transcript_type "protein_coding_CDS_not_defined"; transcript_name "Scnm1-205"; exon_number 1; exon_id "ENSMUSE00000941465.2"; level 2; transcript_support_level "2"; mgi_id "MGI:1341284"; havana_gene "OTTMUSG00000022306.1"; havana_transcript "OTTMUST00000047016.1";
chr3	HAVANA	exon	95040136	95040224	0	-	.	gene_id "ENSMUSG00000092607.10"; transcript_id "ENSMUST00000172572.9"; gene_type "protein_coding"; gene_name "Scnm1"; transcript_type "protein_coding"; transcript_name "Scnm1-201"; exon_number 5; exon_id "ENSMUSE00001248467.2"; level 2; protein_id "ENSMUSP00000134337.2"; transcript_support_level "1"; mgi_id "MGI:1341284"; tag "basic"; tag "CCDS"; ccdsid "CCDS50987.1"; havana_gene "OTTMUSG00000022306.1"; havana_transcript "OTTMUST00000047010.1";
chr3	HAVANA	CDS	95040136	95040224	0	-	0	gene_id "ENSMUSG00000092607.10"; transcript_id "ENSMUST00000172572.9"; gene_type "protein_coding"; gene_name "Scnm1"; transcript_type "protein_coding"; transcript_name "Scnm1-201"; exon_number 5; exon_id "ENSMUSE00001248467.2"; level 2; protein_id "ENSMUSP00000134337.2"; transcript_support_level "1"; mgi_id "MGI:1341284"; tag "basic"; tag "CCDS"; ccdsid "CCDS50987.1"; havana_gene "OTTMUSG00000022306.1"; havana_transcript "OTTMUST00000047010.1";
chr3	HAVANA	exon	95040136	95040224	0	-	.	gene_id "ENSMUSG00000092607.10"; transcript_id "ENSMUST00000173462.3"; gene_type "protein_coding"; gene_name "Scnm1"; transcript_type "protein_coding"; transcript_name "Scnm1-202"; exon_number 5; exon_id "ENSMUSE00001248467.2"; level 2; protein_id "ENSMUSP00000133769.2"; transcript_support_level "2"; mgi_id "MGI:1341284"; tag "basic"; tag "Ensembl_canonical"; tag "GENCODE_Primary"; tag "appris_principal_1"; tag "CCDS"; ccdsid "CCDS50986.1"; havana_gene "OTTMUSG00000022306.1"; havana_transcript "OTTMUST00000047012.1";
chr3	HAVANA	CDS	95040136	95040224	0	-	0	gene_id "ENSMUSG00000092607.10"; transcript_id "ENSMUST00000173462.3"; gene_type "protein_coding"; gene_name "Scnm1"; transcript_type "protein_coding"; transcript_name "Scnm1-202"; exon_number 5; exon_id "ENSMUSE00001248467.2"; level 2; protein_id "ENSMUSP00000133769.2"; transcript_support_level "2"; mgi_id "MGI:1341284"; tag "basic"; tag "Ensembl_canonical"; tag "GENCODE_Primary"; tag "appris_principal_1"; tag "CCDS"; ccdsid "CCDS50986.1"; havana_gene "OTTMUSG00000022306.1"; havana_transcript "OTTMUST00000047012.1";
chr3	HAVANA	exon	95040136	95040224	0	-	.	gene_id "ENSMUSG00000092607.10"; transcript_id "ENSMUST00000173527.2"; gene_type "protein_coding"; gene_name "Scnm1"; transcript_type "retained_intron"; transcript_name "Scnm1-203"; exon_number 4; exon_id "ENSMUSE00001290321.2"; level 2; transcript_support_level "5"; mgi_id "MGI:1341284"; havana_gene "OTTMUSG00000022306.1"; havana_transcript "OTTMUST00000047014.1";
chr3	ENSEMBL_gcm37	exon	95040136	95040224	0.109140425754622	-	.	gene_id "ENSMUSG00000092607.10"; transcript_id "ENSMUSG00000092607.10_tx_3"; exon_id "chr3_95040136_95040224_-"; exonnum "8"; txlen "1805";
chr3	HAVANA	exon	95040328	95040422	0	-	.	gene_id "ENSMUSG00000092607.10"; transcript_id "ENSMUST00000172572.9"; gene_type "protein_coding"; gene_name "Scnm1"; transcript_type "protein_coding"; transcript_name "Scnm1-201"; exon_number 4; exon_id "ENSMUSE00001289762.2"; level 2; protein_id "ENSMUSP00000134337.2"; transcript_support_level "1"; mgi_id "MGI:1341284"; tag "basic"; tag "CCDS"; ccdsid "CCDS50987.1"; havana_gene "OTTMUSG00000022306.1"; havana_transcript "OTTMUST00000047010.1";
chr3	HAVANA	CDS	95040328	95040422	0	-	2	gene_id "ENSMUSG00000092607.10"; transcript_id "ENSMUST00000172572.9"; gene_type "protein_coding"; gene_name "Scnm1"; transcript_type "protein_coding"; transcript_name "Scnm1-201"; exon_number 4; exon_id "ENSMUSE00001289762.2"; level 2; protein_id "ENSMUSP00000134337.2"; transcript_support_level "1"; mgi_id "MGI:1341284"; tag "basic"; tag "CCDS"; ccdsid "CCDS50987.1"; havana_gene "OTTMUSG00000022306.1"; havana_transcript "OTTMUST00000047010.1";
chr3	HAVANA	exon	95040328	95040422	0	-	.	gene_id "ENSMUSG00000092607.10"; transcript_id "ENSMUST00000174859.8"; gene_type "protein_coding"; gene_name "Scnm1"; transcript_type "retained_intron"; transcript_name "Scnm1-206"; exon_number 3; exon_id "ENSMUSE00001289331.2"; level 2; transcript_support_level "5"; mgi_id "MGI:1341284"; havana_gene "OTTMUSG00000022306.1"; havana_transcript "OTTMUST00000047013.1";
chr3	HAVANA	exon	95040328	95040422	0	-	.	gene_id "ENSMUSG00000092607.10"; transcript_id "ENSMUST00000173462.3"; gene_type "protein_coding"; gene_name "Scnm1"; transcript_type "protein_coding"; transcript_name "Scnm1-202"; exon_number 4; exon_id "ENSMUSE00001289762.2"; level 2; protein_id "ENSMUSP00000133769.2"; transcript_support_level "2"; mgi_id "MGI:1341284"; tag "basic"; tag "Ensembl_canonical"; tag "GENCODE_Primary"; tag "appris_principal_1"; tag "CCDS"; ccdsid "CCDS50986.1"; havana_gene "OTTMUSG00000022306.1"; havana_transcript "OTTMUST00000047012.1";
chr3	HAVANA	CDS	95040328	95040422	0	-	2	gene_id "ENSMUSG00000092607.10"; transcript_id "ENSMUST00000173462.3"; gene_type "protein_coding"; gene_name "Scnm1"; transcript_type "protein_coding"; transcript_name "Scnm1-202"; exon_number 4; exon_id "ENSMUSE00001289762.2"; level 2; protein_id "ENSMUSP00000133769.2"; transcript_support_level "2"; mgi_id "MGI:1341284"; tag "basic"; tag "Ensembl_canonical"; tag "GENCODE_Primary"; tag "appris_principal_1"; tag "CCDS"; ccdsid "CCDS50986.1"; havana_gene "OTTMUSG00000022306.1"; havana_transcript "OTTMUST00000047012.1";
chr3	HAVANA	exon	95040328	95040422	0	-	.	gene_id "ENSMUSG00000092607.10"; transcript_id "ENSMUST00000173527.2"; gene_type "protein_coding"; gene_name "Scnm1"; transcript_type "retained_intron"; transcript_name "Scnm1-203"; exon_number 3; exon_id "ENSMUSE00001289331.2"; level 2; transcript_support_level "5"; mgi_id "MGI:1341284"; havana_gene "OTTMUSG00000022306.1"; havana_transcript "OTTMUST00000047014.1";
chr3	ENSEMBL_gcm37	exon	95040328	95040422	47.6042991503483	-	.	gene_id "ENSMUSG00000092607.10"; transcript_id "ENSMUSG00000092607.10_tx_2"; exon_id "chr3_95040328_95040422_-"; exonnum "4"; txlen "1271";
chr3	ENSEMBL_gcm37	exon	95040328	95040422	0.109140425754622	-	.	gene_id "ENSMUSG00000092607.10"; transcript_id "ENSMUSG00000092607.10_tx_3"; exon_id "chr3_95040328_95040422_-"; exonnum "7"; txlen "1805";
chr3	HAVANA	exon	95040511	95040599	0	-	.	gene_id "ENSMUSG00000092607.10"; transcript_id "ENSMUST00000172572.9"; gene_type "protein_coding"; gene_name "Scnm1"; transcript_type "protein_coding"; transcript_name "Scnm1-201"; exon_number 3; exon_id "ENSMUSE00001296803.2"; level 2; protein_id "ENSMUSP00000134337.2"; transcript_support_level "1"; mgi_id "MGI:1341284"; tag "basic"; tag "CCDS"; ccdsid "CCDS50987.1"; havana_gene "OTTMUSG00000022306.1"; havana_transcript "OTTMUST00000047010.1";
chr3	HAVANA	CDS	95040511	95040599	0	-	1	gene_id "ENSMUSG00000092607.10"; transcript_id "ENSMUST00000172572.9"; gene_type "protein_coding"; gene_name "Scnm1"; transcript_type "protein_coding"; transcript_name "Scnm1-201"; exon_number 3; exon_id "ENSMUSE00001296803.2"; level 2; protein_id "ENSMUSP00000134337.2"; transcript_support_level "1"; mgi_id "MGI:1341284"; tag "basic"; tag "CCDS"; ccdsid "CCDS50987.1"; havana_gene "OTTMUSG00000022306.1"; havana_transcript "OTTMUST00000047010.1";
chr3	HAVANA	exon	95040511	95040599	0	-	.	gene_id "ENSMUSG00000092607.10"; transcript_id "ENSMUST00000174859.8"; gene_type "protein_coding"; gene_name "Scnm1"; transcript_type "retained_intron"; transcript_name "Scnm1-206"; exon_number 2; exon_id "ENSMUSE00001267073.2"; level 2; transcript_support_level "5"; mgi_id "MGI:1341284"; havana_gene "OTTMUSG00000022306.1"; havana_transcript "OTTMUST00000047013.1";
chr3	HAVANA	exon	95040511	95040599	0	-	.	gene_id "ENSMUSG00000092607.10"; transcript_id "ENSMUST00000173462.3"; gene_type "protein_coding"; gene_name "Scnm1"; transcript_type "protein_coding"; transcript_name "Scnm1-202"; exon_number 3; exon_id "ENSMUSE00001296803.2"; level 2; protein_id "ENSMUSP00000133769.2"; transcript_support_level "2"; mgi_id "MGI:1341284"; tag "basic"; tag "Ensembl_canonical"; tag "GENCODE_Primary"; tag "appris_principal_1"; tag "CCDS"; ccdsid "CCDS50986.1"; havana_gene "OTTMUSG00000022306.1"; havana_transcript "OTTMUST00000047012.1";
chr3	HAVANA	CDS	95040511	95040599	0	-	1	gene_id "ENSMUSG00000092607.10"; transcript_id "ENSMUST00000173462.3"; gene_type "protein_coding"; gene_name "Scnm1"; transcript_type "protein_coding"; transcript_name "Scnm1-202"; exon_number 3; exon_id "ENSMUSE00001296803.2"; level 2; protein_id "ENSMUSP00000133769.2"; transcript_support_level "2"; mgi_id "MGI:1341284"; tag "basic"; tag "Ensembl_canonical"; tag "GENCODE_Primary"; tag "appris_principal_1"; tag "CCDS"; ccdsid "CCDS50986.1"; havana_gene "OTTMUSG00000022306.1"; havana_transcript "OTTMUST00000047012.1";
chr3	ENSEMBL_gcm37	exon	95040511	95040599	47.6042991503483	-	.	gene_id "ENSMUSG00000092607.10"; transcript_id "ENSMUSG00000092607.10_tx_2"; exon_id "chr3_95040511_95040599_-"; exonnum "3"; txlen "1271";
chr3	ENSEMBL_gcm37	exon	95040511	95040599	0.109140425754622	-	.	gene_id "ENSMUSG00000092607.10"; transcript_id "ENSMUSG00000092607.10_tx_3"; exon_id "chr3_95040511_95040599_-"; exonnum "6"; txlen "1805";
chr3	HAVANA	exon	95040511	95040939	0	-	.	gene_id "ENSMUSG00000092607.10"; transcript_id "ENSMUST00000173527.2"; gene_type "protein_coding"; gene_name "Scnm1"; transcript_type "retained_intron"; transcript_name "Scnm1-203"; exon_number 2; exon_id "ENSMUSE00000942598.2"; level 2; transcript_support_level "5"; mgi_id "MGI:1341284"; havana_gene "OTTMUSG00000022306.1"; havana_transcript "OTTMUST00000047014.1";
chr3	HAVANA	exon	95040869	95040939	0	-	.	gene_id "ENSMUSG00000092607.10"; transcript_id "ENSMUST00000172572.9"; gene_type "protein_coding"; gene_name "Scnm1"; transcript_type "protein_coding"; transcript_name "Scnm1-201"; exon_number 2; exon_id "ENSMUSE00000936589.2"; level 2; protein_id "ENSMUSP00000134337.2"; transcript_support_level "1"; mgi_id "MGI:1341284"; tag "basic"; tag "CCDS"; ccdsid "CCDS50987.1"; havana_gene "OTTMUSG00000022306.1"; havana_transcript "OTTMUST00000047010.1";
chr3	HAVANA	CDS	95040869	95040939	0	-	0	gene_id "ENSMUSG00000092607.10"; transcript_id "ENSMUST00000172572.9"; gene_type "protein_coding"; gene_name "Scnm1"; transcript_type "protein_coding"; transcript_name "Scnm1-201"; exon_number 2; exon_id "ENSMUSE00000936589.2"; level 2; protein_id "ENSMUSP00000134337.2"; transcript_support_level "1"; mgi_id "MGI:1341284"; tag "basic"; tag "CCDS"; ccdsid "CCDS50987.1"; havana_gene "OTTMUSG00000022306.1"; havana_transcript "OTTMUST00000047010.1";
chr3	HAVANA	exon	95040869	95040939	0	-	.	gene_id "ENSMUSG00000092607.10"; transcript_id "ENSMUST00000173462.3"; gene_type "protein_coding"; gene_name "Scnm1"; transcript_type "protein_coding"; transcript_name "Scnm1-202"; exon_number 2; exon_id "ENSMUSE00000936589.2"; level 2; protein_id "ENSMUSP00000133769.2"; transcript_support_level "2"; mgi_id "MGI:1341284"; tag "basic"; tag "Ensembl_canonical"; tag "GENCODE_Primary"; tag "appris_principal_1"; tag "CCDS"; ccdsid "CCDS50986.1"; havana_gene "OTTMUSG00000022306.1"; havana_transcript "OTTMUST00000047012.1";
chr3	HAVANA	CDS	95040869	95040939	0	-	0	gene_id "ENSMUSG00000092607.10"; transcript_id "ENSMUST00000173462.3"; gene_type "protein_coding"; gene_name "Scnm1"; transcript_type "protein_coding"; transcript_name "Scnm1-202"; exon_number 2; exon_id "ENSMUSE00000936589.2"; level 2; protein_id "ENSMUSP00000133769.2"; transcript_support_level "2"; mgi_id "MGI:1341284"; tag "basic"; tag "Ensembl_canonical"; tag "GENCODE_Primary"; tag "appris_principal_1"; tag "CCDS"; ccdsid "CCDS50986.1"; havana_gene "OTTMUSG00000022306.1"; havana_transcript "OTTMUST00000047012.1";
chr3	ENSEMBL_gcm37	exon	95040869	95040939	47.6042991503483	-	.	gene_id "ENSMUSG00000092607.10"; transcript_id "ENSMUSG00000092607.10_tx_2"; exon_id "chr3_95040869_95040939_-"; exonnum "2"; txlen "1271";
chr3	ENSEMBL_gcm37	exon	95040869	95040939	0.109140425754622	-	.	gene_id "ENSMUSG00000092607.10"; transcript_id "ENSMUSG00000092607.10_tx_3"; exon_id "chr3_95040869_95040939_-"; exonnum "5"; txlen "1805";
chr3	HAVANA	exon	95040869	95041084	0	-	.	gene_id "ENSMUSG00000092607.10"; transcript_id "ENSMUST00000174859.8"; gene_type "protein_coding"; gene_name "Scnm1"; transcript_type "retained_intron"; transcript_name "Scnm1-206"; exon_number 1; exon_id "ENSMUSE00000936436.2"; level 2; transcript_support_level "5"; mgi_id "MGI:1341284"; havana_gene "OTTMUSG00000022306.1"; havana_transcript "OTTMUST00000047013.1";
chr3	HAVANA	CDS	95041156	95041206	0	-	0	gene_id "ENSMUSG00000092607.10"; transcript_id "ENSMUST00000172572.9"; gene_type "protein_coding"; gene_name "Scnm1"; transcript_type "protein_coding"; transcript_name "Scnm1-201"; exon_number 1; exon_id "ENSMUSE00000937387.3"; level 2; protein_id "ENSMUSP00000134337.2"; transcript_support_level "1"; mgi_id "MGI:1341284"; tag "basic"; tag "CCDS"; ccdsid "CCDS50987.1"; havana_gene "OTTMUSG00000022306.1"; havana_transcript "OTTMUST00000047010.1";
chr3	HAVANA	CDS	95041156	95041206	0	-	0	gene_id "ENSMUSG00000092607.10"; transcript_id "ENSMUST00000173462.3"; gene_type "protein_coding"; gene_name "Scnm1"; transcript_type "protein_coding"; transcript_name "Scnm1-202"; exon_number 1; exon_id "ENSMUSE00000937387.3"; level 2; protein_id "ENSMUSP00000133769.2"; transcript_support_level "2"; mgi_id "MGI:1341284"; tag "basic"; tag "Ensembl_canonical"; tag "GENCODE_Primary"; tag "appris_principal_1"; tag "CCDS"; ccdsid "CCDS50986.1"; havana_gene "OTTMUSG00000022306.1"; havana_transcript "OTTMUST00000047012.1";
chr3	HAVANA	exon	95041156	95041250	0	-	.	gene_id "ENSMUSG00000092607.10"; transcript_id "ENSMUST00000173527.2"; gene_type "protein_coding"; gene_name "Scnm1"; transcript_type "retained_intron"; transcript_name "Scnm1-203"; exon_number 1; exon_id "ENSMUSE00000939589.2"; level 2; transcript_support_level "5"; mgi_id "MGI:1341284"; havana_gene "OTTMUSG00000022306.1"; havana_transcript "OTTMUST00000047014.1";
chr3	HAVANA	exon	95041156	95041322	0	-	.	gene_id "ENSMUSG00000092607.10"; transcript_id "ENSMUST00000172572.9"; gene_type "protein_coding"; gene_name "Scnm1"; transcript_type "protein_coding"; transcript_name "Scnm1-201"; exon_number 1; exon_id "ENSMUSE00000937387.3"; level 2; protein_id "ENSMUSP00000134337.2"; transcript_support_level "1"; mgi_id "MGI:1341284"; tag "basic"; tag "CCDS"; ccdsid "CCDS50987.1"; havana_gene "OTTMUSG00000022306.1"; havana_transcript "OTTMUST00000047010.1";
chr3	HAVANA	exon	95041156	95041322	0	-	.	gene_id "ENSMUSG00000092607.10"; transcript_id "ENSMUST00000173462.3"; gene_type "protein_coding"; gene_name "Scnm1"; transcript_type "protein_coding"; transcript_name "Scnm1-202"; exon_number 1; exon_id "ENSMUSE00000937387.3"; level 2; protein_id "ENSMUSP00000133769.2"; transcript_support_level "2"; mgi_id "MGI:1341284"; tag "basic"; tag "Ensembl_canonical"; tag "GENCODE_Primary"; tag "appris_principal_1"; tag "CCDS"; ccdsid "CCDS50986.1"; havana_gene "OTTMUSG00000022306.1"; havana_transcript "OTTMUST00000047012.1";
chr3	sragcm37_mid	exon	95041156	95042007	47.6042991503483	-	.	gene_id "ENSMUSG00000092607.10"; transcript_id "ENSMUSG00000092607.10_tx_2"; exon_id "chr3_95041156_95042007_-"; exonnum "1"; txlen "1271";
chr3	sragcm37_mid	exon	95041156	95042007	0.109140425754622	-	.	gene_id "ENSMUSG00000092607.10"; transcript_id "ENSMUSG00000092607.10_tx_3"; exon_id "chr3_95041156_95042007_-"; exonnum "4"; txlen "1805";
chr3	HAVANA	start_codon	95041204	95041206	0	-	0	gene_id "ENSMUSG00000092607.10"; transcript_id "ENSMUST00000172572.9"; gene_type "protein_coding"; gene_name "Scnm1"; transcript_type "protein_coding"; transcript_name "Scnm1-201"; exon_number 1; exon_id "ENSMUSE00000937387.3"; level 2; protein_id "ENSMUSP00000134337.2"; transcript_support_level "1"; mgi_id "MGI:1341284"; tag "basic"; tag "CCDS"; ccdsid "CCDS50987.1"; havana_gene "OTTMUSG00000022306.1"; havana_transcript "OTTMUST00000047010.1";
chr3	HAVANA	start_codon	95041204	95041206	0	-	0	gene_id "ENSMUSG00000092607.10"; transcript_id "ENSMUST00000173462.3"; gene_type "protein_coding"; gene_name "Scnm1"; transcript_type "protein_coding"; transcript_name "Scnm1-202"; exon_number 1; exon_id "ENSMUSE00000937387.3"; level 2; protein_id "ENSMUSP00000133769.2"; transcript_support_level "2"; mgi_id "MGI:1341284"; tag "basic"; tag "Ensembl_canonical"; tag "GENCODE_Primary"; tag "appris_principal_1"; tag "CCDS"; ccdsid "CCDS50986.1"; havana_gene "OTTMUSG00000022306.1"; havana_transcript "OTTMUST00000047012.1";
chr3	HAVANA	UTR	95041207	95041322	0	-	.	gene_id "ENSMUSG00000092607.10"; transcript_id "ENSMUST00000172572.9"; gene_type "protein_coding"; gene_name "Scnm1"; transcript_type "protein_coding"; transcript_name "Scnm1-201"; exon_number 1; exon_id "ENSMUSE00000937387.3"; level 2; protein_id "ENSMUSP00000134337.2"; transcript_support_level "1"; mgi_id "MGI:1341284"; tag "basic"; tag "CCDS"; ccdsid "CCDS50987.1"; havana_gene "OTTMUSG00000022306.1"; havana_transcript "OTTMUST00000047010.1";
chr3	HAVANA	UTR	95041207	95041322	0	-	.	gene_id "ENSMUSG00000092607.10"; transcript_id "ENSMUST00000173462.3"; gene_type "protein_coding"; gene_name "Scnm1"; transcript_type "protein_coding"; transcript_name "Scnm1-202"; exon_number 1; exon_id "ENSMUSE00000937387.3"; level 2; protein_id "ENSMUSP00000133769.2"; transcript_support_level "2"; mgi_id "MGI:1341284"; tag "basic"; tag "Ensembl_canonical"; tag "GENCODE_Primary"; tag "appris_principal_1"; tag "CCDS"; ccdsid "CCDS50986.1"; havana_gene "OTTMUSG00000022306.1"; havana_transcript "OTTMUST00000047012.1";
chr3	sragcm37_mid	exon	95044360	95044475	0.109140425754622	-	.	gene_id "ENSMUSG00000092607.10"; transcript_id "ENSMUSG00000092607.10_tx_3"; exon_id "chr3_95044360_95044475_-"; exonnum "3"; txlen "1805";
chr3	sragcm37_mid	exon	95045647	95045711	0.109140425754622	-	.	gene_id "ENSMUSG00000092607.10"; transcript_id "ENSMUSG00000092607.10_tx_3"; exon_id "chr3_95045647_95045711_-"; exonnum "2"; txlen "1805";
chr3	sragcm37_mid	exon	95045788	95045856	0.109140425754622	-	.	gene_id "ENSMUSG00000092607.10"; transcript_id "ENSMUSG00000092607.10_tx_3"; exon_id "chr3_95045788_95045856_-"; exonnum "1"; txlen "1805";
chr3	ENSEMBL	gene	95046371	95046497	0	-	.	gene_id "ENSMUSG00000098498.3"; gene_type "miRNA"; gene_name "Mir8099-1"; level 3; mgi_id "MGI:5531299";
chr3	ENSEMBL	transcript	95046371	95046497	0	-	.	gene_id "ENSMUSG00000098498.3"; transcript_id "ENSMUST00000184238.3"; gene_type "miRNA"; gene_name "Mir8099-1"; transcript_type "miRNA"; transcript_name "Mir8099-1-201"; level 3; transcript_support_level "NA"; mgi_id "MGI:5531299"; tag "basic"; tag "Ensembl_canonical"; tag "GENCODE_Primary";
chr3	ENSEMBL	exon	95046371	95046497	0	-	.	gene_id "ENSMUSG00000098498.3"; transcript_id "ENSMUST00000184238.3"; gene_type "miRNA"; gene_name "Mir8099-1"; transcript_type "miRNA"; transcript_name "Mir8099-1-201"; exon_number 1; exon_id "ENSMUSE00001315239.2"; level 3; transcript_support_level "NA"; mgi_id "MGI:5531299"; tag "basic"; tag "Ensembl_canonical"; tag "GENCODE_Primary";
chr3	HAVANA	UTR	95046832	95047309	0	-	.	gene_id "ENSMUSG00000013707.4"; transcript_id "ENSMUST00000013851.4"; gene_type "protein_coding"; gene_name "Tnfaip8l2"; transcript_type "protein_coding"; transcript_name "Tnfaip8l2-201"; exon_number 2; exon_id "ENSMUSE00000176434.2"; level 2; protein_id "ENSMUSP00000013851.4"; transcript_support_level "1"; mgi_id "MGI:1917019"; tag "basic"; tag "Ensembl_canonical"; tag "GENCODE_Primary"; tag "appris_principal_1"; tag "CCDS"; ccdsid "CCDS17603.1"; havana_gene "OTTMUSG00000022314.1"; havana_transcript "OTTMUST00000053173.1";
chr3	HAVANA	exon	95046832	95047907	0	-	.	gene_id "ENSMUSG00000013707.4"; transcript_id "ENSMUST00000013851.4"; gene_type "protein_coding"; gene_name "Tnfaip8l2"; transcript_type "protein_coding"; transcript_name "Tnfaip8l2-201"; exon_number 2; exon_id "ENSMUSE00000176434.2"; level 2; protein_id "ENSMUSP00000013851.4"; transcript_support_level "1"; mgi_id "MGI:1917019"; tag "basic"; tag "Ensembl_canonical"; tag "GENCODE_Primary"; tag "appris_principal_1"; tag "CCDS"; ccdsid "CCDS17603.1"; havana_gene "OTTMUSG00000022314.1"; havana_transcript "OTTMUST00000053173.1";
chr3	HAVANA	gene	95046832	95049671	0	-	.	gene_id "ENSMUSG00000013707.4"; gene_type "protein_coding"; gene_name "Tnfaip8l2"; level 2; mgi_id "MGI:1917019"; havana_gene "OTTMUSG00000022314.1";
chr3	HAVANA	transcript	95046832	95049671	0	-	.	gene_id "ENSMUSG00000013707.4"; transcript_id "ENSMUST00000013851.4"; gene_type "protein_coding"; gene_name "Tnfaip8l2"; transcript_type "protein_coding"; transcript_name "Tnfaip8l2-201"; level 2; protein_id "ENSMUSP00000013851.4"; transcript_support_level "1"; mgi_id "MGI:1917019"; tag "basic"; tag "Ensembl_canonical"; tag "GENCODE_Primary"; tag "appris_principal_1"; tag "CCDS"; ccdsid "CCDS17603.1"; havana_gene "OTTMUSG00000022314.1"; havana_transcript "OTTMUST00000053173.1";
chr3	HAVANA	stop_codon	95047307	95047309	0	-	0	gene_id "ENSMUSG00000013707.4"; transcript_id "ENSMUST00000013851.4"; gene_type "protein_coding"; gene_name "Tnfaip8l2"; transcript_type "protein_coding"; transcript_name "Tnfaip8l2-201"; exon_number 2; exon_id "ENSMUSE00000176434.2"; level 2; protein_id "ENSMUSP00000013851.4"; transcript_support_level "1"; mgi_id "MGI:1917019"; tag "basic"; tag "Ensembl_canonical"; tag "GENCODE_Primary"; tag "appris_principal_1"; tag "CCDS"; ccdsid "CCDS17603.1"; havana_gene "OTTMUSG00000022314.1"; havana_transcript "OTTMUST00000053173.1";
chr3	HAVANA	CDS	95047310	95047861	0	-	0	gene_id "ENSMUSG00000013707.4"; transcript_id "ENSMUST00000013851.4"; gene_type "protein_coding"; gene_name "Tnfaip8l2"; transcript_type "protein_coding"; transcript_name "Tnfaip8l2-201"; exon_number 2; exon_id "ENSMUSE00000176434.2"; level 2; protein_id "ENSMUSP00000013851.4"; transcript_support_level "1"; mgi_id "MGI:1917019"; tag "basic"; tag "Ensembl_canonical"; tag "GENCODE_Primary"; tag "appris_principal_1"; tag "CCDS"; ccdsid "CCDS17603.1"; havana_gene "OTTMUSG00000022314.1"; havana_transcript "OTTMUST00000053173.1";
chr3	HAVANA	start_codon	95047859	95047861	0	-	0	gene_id "ENSMUSG00000013707.4"; transcript_id "ENSMUST00000013851.4"; gene_type "protein_coding"; gene_name "Tnfaip8l2"; transcript_type "protein_coding"; transcript_name "Tnfaip8l2-201"; exon_number 2; exon_id "ENSMUSE00000176434.2"; level 2; protein_id "ENSMUSP00000013851.4"; transcript_support_level "1"; mgi_id "MGI:1917019"; tag "basic"; tag "Ensembl_canonical"; tag "GENCODE_Primary"; tag "appris_principal_1"; tag "CCDS"; ccdsid "CCDS17603.1"; havana_gene "OTTMUSG00000022314.1"; havana_transcript "OTTMUST00000053173.1";
chr3	HAVANA	UTR	95047862	95047907	0	-	.	gene_id "ENSMUSG00000013707.4"; transcript_id "ENSMUST00000013851.4"; gene_type "protein_coding"; gene_name "Tnfaip8l2"; transcript_type "protein_coding"; transcript_name "Tnfaip8l2-201"; exon_number 2; exon_id "ENSMUSE00000176434.2"; level 2; protein_id "ENSMUSP00000013851.4"; transcript_support_level "1"; mgi_id "MGI:1917019"; tag "basic"; tag "Ensembl_canonical"; tag "GENCODE_Primary"; tag "appris_principal_1"; tag "CCDS"; ccdsid "CCDS17603.1"; havana_gene "OTTMUSG00000022314.1"; havana_transcript "OTTMUST00000053173.1";
chr3	HAVANA	exon	95049626	95049671	0	-	.	gene_id "ENSMUSG00000013707.4"; transcript_id "ENSMUST00000013851.4"; gene_type "protein_coding"; gene_name "Tnfaip8l2"; transcript_type "protein_coding"; transcript_name "Tnfaip8l2-201"; exon_number 1; exon_id "ENSMUSE00000406755.5"; level 2; protein_id "ENSMUSP00000013851.4"; transcript_support_level "1"; mgi_id "MGI:1917019"; tag "basic"; tag "Ensembl_canonical"; tag "GENCODE_Primary"; tag "appris_principal_1"; tag "CCDS"; ccdsid "CCDS17603.1"; havana_gene "OTTMUSG00000022314.1"; havana_transcript "OTTMUST00000053173.1";
chr3	HAVANA	UTR	95049626	95049671	0	-	.	gene_id "ENSMUSG00000013707.4"; transcript_id "ENSMUST00000013851.4"; gene_type "protein_coding"; gene_name "Tnfaip8l2"; transcript_type "protein_coding"; transcript_name "Tnfaip8l2-201"; exon_number 1; exon_id "ENSMUSE00000406755.5"; level 2; protein_id "ENSMUSP00000013851.4"; transcript_support_level "1"; mgi_id "MGI:1917019"; tag "basic"; tag "Ensembl_canonical"; tag "GENCODE_Primary"; tag "appris_principal_1"; tag "CCDS"; ccdsid "CCDS17603.1"; havana_gene "OTTMUSG00000022314.1"; havana_transcript "OTTMUST00000053173.1";
chr3	HAVANA	UTR	95089077	95095983	0	-	.	gene_id "ENSMUSG00000038766.17"; transcript_id "ENSMUST00000107209.8"; gene_type "protein_coding"; gene_name "Gabpb2"; transcript_type "protein_coding"; transcript_name "Gabpb2-204"; exon_number 9; exon_id "ENSMUSE00000672412.2"; level 2; protein_id "ENSMUSP00000102827.2"; transcript_support_level "1"; mgi_id "MGI:95612"; tag "alternative_5_UTR"; tag "basic"; tag "appris_principal_1"; tag "CCDS"; ccdsid "CCDS17605.1"; havana_gene "OTTMUSG00000022326.1"; havana_transcript "OTTMUST00000053223.1";
chr3	HAVANA	UTR	95089077	95095983	0	-	.	gene_id "ENSMUSG00000038766.17"; transcript_id "ENSMUST00000136139.8"; gene_type "protein_coding"; gene_name "Gabpb2"; transcript_type "protein_coding"; transcript_name "Gabpb2-205"; exon_number 10; exon_id "ENSMUSE00000672412.2"; level 2; protein_id "ENSMUSP00000121283.2"; transcript_support_level "1"; mgi_id "MGI:95612"; tag "basic"; tag "Ensembl_canonical"; tag "GENCODE_Primary"; tag "appris_principal_1"; tag "CCDS"; ccdsid "CCDS17605.1"; havana_gene "OTTMUSG00000022326.1"; havana_transcript "OTTMUST00000053220.1";
chr3	HAVANA	exon	95089077	95096286	0	-	.	gene_id "ENSMUSG00000038766.17"; transcript_id "ENSMUST00000107209.8"; gene_type "protein_coding"; gene_name "Gabpb2"; transcript_type "protein_coding"; transcript_name "Gabpb2-204"; exon_number 9; exon_id "ENSMUSE00000672412.2"; level 2; protein_id "ENSMUSP00000102827.2"; transcript_support_level "1"; mgi_id "MGI:95612"; tag "alternative_5_UTR"; tag "basic"; tag "appris_principal_1"; tag "CCDS"; ccdsid "CCDS17605.1"; havana_gene "OTTMUSG00000022326.1"; havana_transcript "OTTMUST00000053223.1";
chr3	HAVANA	exon	95089077	95096286	0	-	.	gene_id "ENSMUSG00000038766.17"; transcript_id "ENSMUST00000136139.8"; gene_type "protein_coding"; gene_name "Gabpb2"; transcript_type "protein_coding"; transcript_name "Gabpb2-205"; exon_number 10; exon_id "ENSMUSE00000672412.2"; level 2; protein_id "ENSMUSP00000121283.2"; transcript_support_level "1"; mgi_id "MGI:95612"; tag "basic"; tag "Ensembl_canonical"; tag "GENCODE_Primary"; tag "appris_principal_1"; tag "CCDS"; ccdsid "CCDS17605.1"; havana_gene "OTTMUSG00000022326.1"; havana_transcript "OTTMUST00000053220.1";
chr3	HAVANA	transcript	95089077	95125020	0	-	.	gene_id "ENSMUSG00000038766.17"; transcript_id "ENSMUST00000107209.8"; gene_type "protein_coding"; gene_name "Gabpb2"; transcript_type "protein_coding"; transcript_name "Gabpb2-204"; level 2; protein_id "ENSMUSP00000102827.2"; transcript_support_level "1"; mgi_id "MGI:95612"; tag "alternative_5_UTR"; tag "basic"; tag "appris_principal_1"; tag "CCDS"; ccdsid "CCDS17605.1"; havana_gene "OTTMUSG00000022326.1"; havana_transcript "OTTMUST00000053223.1";
chr3	HAVANA	gene	95089077	95125227	0	-	.	gene_id "ENSMUSG00000038766.17"; gene_type "protein_coding"; gene_name "Gabpb2"; level 2; mgi_id "MGI:95612"; havana_gene "OTTMUSG00000022326.1";
chr3	HAVANA	transcript	95089077	95125227	0	-	.	gene_id "ENSMUSG00000038766.17"; transcript_id "ENSMUST00000136139.8"; gene_type "protein_coding"; gene_name "Gabpb2"; transcript_type "protein_coding"; transcript_name "Gabpb2-205"; level 2; protein_id "ENSMUSP00000121283.2"; transcript_support_level "1"; mgi_id "MGI:95612"; tag "basic"; tag "Ensembl_canonical"; tag "GENCODE_Primary"; tag "appris_principal_1"; tag "CCDS"; ccdsid "CCDS17605.1"; havana_gene "OTTMUSG00000022326.1"; havana_transcript "OTTMUST00000053220.1";
chr3	ENSEMBL	UTR	95089084	95095983	0	-	.	gene_id "ENSMUSG00000038766.17"; transcript_id "ENSMUST00000098873.11"; gene_type "protein_coding"; gene_name "Gabpb2"; transcript_type "protein_coding"; transcript_name "Gabpb2-202"; exon_number 8; exon_id "ENSMUSE00000637762.3"; level 3; protein_id "ENSMUSP00000096470.5"; transcript_support_level "5"; mgi_id "MGI:95612"; tag "basic"; tag "appris_principal_1"; tag "CCDS"; ccdsid "CCDS17605.1"; havana_gene "OTTMUSG00000022326.1";
chr3	ENSEMBL	exon	95089084	95096286	0	-	.	gene_id "ENSMUSG00000038766.17"; transcript_id "ENSMUST00000098873.11"; gene_type "protein_coding"; gene_name "Gabpb2"; transcript_type "protein_coding"; transcript_name "Gabpb2-202"; exon_number 8; exon_id "ENSMUSE00000637762.3"; level 3; protein_id "ENSMUSP00000096470.5"; transcript_support_level "5"; mgi_id "MGI:95612"; tag "basic"; tag "appris_principal_1"; tag "CCDS"; ccdsid "CCDS17605.1"; havana_gene "OTTMUSG00000022326.1";
chr3	ENSEMBL	transcript	95089084	95116248	0	-	.	gene_id "ENSMUSG00000038766.17"; transcript_id "ENSMUST00000098873.11"; gene_type "protein_coding"; gene_name "Gabpb2"; transcript_type "protein_coding"; transcript_name "Gabpb2-202"; level 3; protein_id "ENSMUSP00000096470.5"; transcript_support_level "5"; mgi_id "MGI:95612"; tag "basic"; tag "appris_principal_1"; tag "CCDS"; ccdsid "CCDS17605.1"; havana_gene "OTTMUSG00000022326.1";
chr3	HAVANA	exon	95094900	95096286	0	-	.	gene_id "ENSMUSG00000038766.17"; transcript_id "ENSMUST00000141645.2"; gene_type "protein_coding"; gene_name "Gabpb2"; transcript_type "retained_intron"; transcript_name "Gabpb2-207"; exon_number 2; exon_id "ENSMUSE00000420468.8"; level 2; transcript_support_level "1"; mgi_id "MGI:95612"; havana_gene "OTTMUSG00000022326.1"; havana_transcript "OTTMUST00000053226.1";
chr3	ENSEMBL_gcm37	exon	95094900	95096286	7.12570964601684	-	.	gene_id "ENSMUSG00000038766.17"; transcript_id "ENSMUSG00000038766.17_tx_10"; exon_id "chr3_95094900_95096286_-"; exonnum "11"; txlen "2799";
chr3	ENSEMBL_gcm37	exon	95094900	95096286	7.0323663848311	-	.	gene_id "ENSMUSG00000038766.17"; transcript_id "ENSMUSG00000038766.17_tx_11"; exon_id "chr3_95094900_95096286_-"; exonnum "10"; txlen "2702";
chr3	ENSEMBL_gcm37	exon	95094900	95096286	0.0265649905241733	-	.	gene_id "ENSMUSG00000038766.17"; transcript_id "ENSMUSG00000038766.17_tx_16"; exon_id "chr3_95094900_95096286_-"; exonnum "11"; txlen "2759";
chr3	ENSEMBL_gcm37	exon	95094900	95096286	26.7355846271119	-	.	gene_id "ENSMUSG00000038766.17"; transcript_id "ENSMUSG00000038766.17_tx_5"; exon_id "chr3_95094900_95096286_-"; exonnum "9"; txlen "2494";
chr3	ENSEMBL_gcm37	exon	95094900	95096286	26.7355846271119	-	.	gene_id "ENSMUSG00000038766.17"; transcript_id "ENSMUSG00000038766.17_tx_6"; exon_id "chr3_95094900_95096286_-"; exonnum "10"; txlen "2591";
chr3	ENSEMBL_gcm37	exon	95094900	95096286	12.5607767973277	-	.	gene_id "ENSMUSG00000038766.17"; transcript_id "ENSMUSG00000038766.17_tx_7"; exon_id "chr3_95094900_95096286_-"; exonnum "6"; txlen "2163";
chr3	HAVANA	transcript	95094900	95099209	0	-	.	gene_id "ENSMUSG00000038766.17"; transcript_id "ENSMUST00000141645.2"; gene_type "protein_coding"; gene_name "Gabpb2"; transcript_type "retained_intron"; transcript_name "Gabpb2-207"; level 2; transcript_support_level "1"; mgi_id "MGI:95612"; havana_gene "OTTMUSG00000022326.1"; havana_transcript "OTTMUST00000053226.1";
chr3	HAVANA	exon	95095036	95096286	0	-	.	gene_id "ENSMUSG00000038766.17"; transcript_id "ENSMUST00000070774.14"; gene_type "protein_coding"; gene_name "Gabpb2"; transcript_type "retained_intron"; transcript_name "Gabpb2-201"; exon_number 9; exon_id "ENSMUSE00000771066.2"; level 2; transcript_support_level "1"; mgi_id "MGI:95612"; havana_gene "OTTMUSG00000022326.1"; havana_transcript "OTTMUST00000053224.1";
chr3	HAVANA	transcript	95095036	95125020	0	-	.	gene_id "ENSMUSG00000038766.17"; transcript_id "ENSMUST00000070774.14"; gene_type "protein_coding"; gene_name "Gabpb2"; transcript_type "retained_intron"; transcript_name "Gabpb2-201"; level 2; transcript_support_level "1"; mgi_id "MGI:95612"; havana_gene "OTTMUSG00000022326.1"; havana_transcript "OTTMUST00000053224.1";
chr3	HAVANA	stop_codon	95095981	95095983	0	-	0	gene_id "ENSMUSG00000038766.17"; transcript_id "ENSMUST00000107209.8"; gene_type "protein_coding"; gene_name "Gabpb2"; transcript_type "protein_coding"; transcript_name "Gabpb2-204"; exon_number 9; exon_id "ENSMUSE00000672412.2"; level 2; protein_id "ENSMUSP00000102827.2"; transcript_support_level "1"; mgi_id "MGI:95612"; tag "alternative_5_UTR"; tag "basic"; tag "appris_principal_1"; tag "CCDS"; ccdsid "CCDS17605.1"; havana_gene "OTTMUSG00000022326.1"; havana_transcript "OTTMUST00000053223.1";
chr3	HAVANA	stop_codon	95095981	95095983	0	-	0	gene_id "ENSMUSG00000038766.17"; transcript_id "ENSMUST00000136139.8"; gene_type "protein_coding"; gene_name "Gabpb2"; transcript_type "protein_coding"; transcript_name "Gabpb2-205"; exon_number 10; exon_id "ENSMUSE00000672412.2"; level 2; protein_id "ENSMUSP00000121283.2"; transcript_support_level "1"; mgi_id "MGI:95612"; tag "basic"; tag "Ensembl_canonical"; tag "GENCODE_Primary"; tag "appris_principal_1"; tag "CCDS"; ccdsid "CCDS17605.1"; havana_gene "OTTMUSG00000022326.1"; havana_transcript "OTTMUST00000053220.1";
chr3	ENSEMBL	stop_codon	95095981	95095983	0	-	0	gene_id "ENSMUSG00000038766.17"; transcript_id "ENSMUST00000098873.11"; gene_type "protein_coding"; gene_name "Gabpb2"; transcript_type "protein_coding"; transcript_name "Gabpb2-202"; exon_number 8; exon_id "ENSMUSE00000637762.3"; level 3; protein_id "ENSMUSP00000096470.5"; transcript_support_level "5"; mgi_id "MGI:95612"; tag "basic"; tag "appris_principal_1"; tag "CCDS"; ccdsid "CCDS17605.1"; havana_gene "OTTMUSG00000022326.1";
chr3	HAVANA	CDS	95095984	95096286	0	-	0	gene_id "ENSMUSG00000038766.17"; transcript_id "ENSMUST00000107209.8"; gene_type "protein_coding"; gene_name "Gabpb2"; transcript_type "protein_coding"; transcript_name "Gabpb2-204"; exon_number 9; exon_id "ENSMUSE00000672412.2"; level 2; protein_id "ENSMUSP00000102827.2"; transcript_support_level "1"; mgi_id "MGI:95612"; tag "alternative_5_UTR"; tag "basic"; tag "appris_principal_1"; tag "CCDS"; ccdsid "CCDS17605.1"; havana_gene "OTTMUSG00000022326.1"; havana_transcript "OTTMUST00000053223.1";
chr3	HAVANA	CDS	95095984	95096286	0	-	0	gene_id "ENSMUSG00000038766.17"; transcript_id "ENSMUST00000136139.8"; gene_type "protein_coding"; gene_name "Gabpb2"; transcript_type "protein_coding"; transcript_name "Gabpb2-205"; exon_number 10; exon_id "ENSMUSE00000672412.2"; level 2; protein_id "ENSMUSP00000121283.2"; transcript_support_level "1"; mgi_id "MGI:95612"; tag "basic"; tag "Ensembl_canonical"; tag "GENCODE_Primary"; tag "appris_principal_1"; tag "CCDS"; ccdsid "CCDS17605.1"; havana_gene "OTTMUSG00000022326.1"; havana_transcript "OTTMUST00000053220.1";
chr3	ENSEMBL	CDS	95095984	95096286	0	-	0	gene_id "ENSMUSG00000038766.17"; transcript_id "ENSMUST00000098873.11"; gene_type "protein_coding"; gene_name "Gabpb2"; transcript_type "protein_coding"; transcript_name "Gabpb2-202"; exon_number 8; exon_id "ENSMUSE00000637762.3"; level 3; protein_id "ENSMUSP00000096470.5"; transcript_support_level "5"; mgi_id "MGI:95612"; tag "basic"; tag "appris_principal_1"; tag "CCDS"; ccdsid "CCDS17605.1"; havana_gene "OTTMUSG00000022326.1";
chr3	HAVANA	exon	95096465	95096595	0	-	.	gene_id "ENSMUSG00000038766.17"; transcript_id "ENSMUST00000107209.8"; gene_type "protein_coding"; gene_name "Gabpb2"; transcript_type "protein_coding"; transcript_name "Gabpb2-204"; exon_number 8; exon_id "ENSMUSE00001304279.2"; level 2; protein_id "ENSMUSP00000102827.2"; transcript_support_level "1"; mgi_id "MGI:95612"; tag "alternative_5_UTR"; tag "basic"; tag "appris_principal_1"; tag "CCDS"; ccdsid "CCDS17605.1"; havana_gene "OTTMUSG00000022326.1"; havana_transcript "OTTMUST00000053223.1";
chr3	HAVANA	CDS	95096465	95096595	0	-	2	gene_id "ENSMUSG00000038766.17"; transcript_id "ENSMUST00000107209.8"; gene_type "protein_coding"; gene_name "Gabpb2"; transcript_type "protein_coding"; transcript_name "Gabpb2-204"; exon_number 8; exon_id "ENSMUSE00001304279.2"; level 2; protein_id "ENSMUSP00000102827.2"; transcript_support_level "1"; mgi_id "MGI:95612"; tag "alternative_5_UTR"; tag "basic"; tag "appris_principal_1"; tag "CCDS"; ccdsid "CCDS17605.1"; havana_gene "OTTMUSG00000022326.1"; havana_transcript "OTTMUST00000053223.1";
chr3	HAVANA	exon	95096465	95096595	0	-	.	gene_id "ENSMUSG00000038766.17"; transcript_id "ENSMUST00000136139.8"; gene_type "protein_coding"; gene_name "Gabpb2"; transcript_type "protein_coding"; transcript_name "Gabpb2-205"; exon_number 9; exon_id "ENSMUSE00001304279.2"; level 2; protein_id "ENSMUSP00000121283.2"; transcript_support_level "1"; mgi_id "MGI:95612"; tag "basic"; tag "Ensembl_canonical"; tag "GENCODE_Primary"; tag "appris_principal_1"; tag "CCDS"; ccdsid "CCDS17605.1"; havana_gene "OTTMUSG00000022326.1"; havana_transcript "OTTMUST00000053220.1";
chr3	HAVANA	CDS	95096465	95096595	0	-	2	gene_id "ENSMUSG00000038766.17"; transcript_id "ENSMUST00000136139.8"; gene_type "protein_coding"; gene_name "Gabpb2"; transcript_type "protein_coding"; transcript_name "Gabpb2-205"; exon_number 9; exon_id "ENSMUSE00001304279.2"; level 2; protein_id "ENSMUSP00000121283.2"; transcript_support_level "1"; mgi_id "MGI:95612"; tag "basic"; tag "Ensembl_canonical"; tag "GENCODE_Primary"; tag "appris_principal_1"; tag "CCDS"; ccdsid "CCDS17605.1"; havana_gene "OTTMUSG00000022326.1"; havana_transcript "OTTMUST00000053220.1";
chr3	ENSEMBL	exon	95096465	95096595	0	-	.	gene_id "ENSMUSG00000038766.17"; transcript_id "ENSMUST00000098873.11"; gene_type "protein_coding"; gene_name "Gabpb2"; transcript_type "protein_coding"; transcript_name "Gabpb2-202"; exon_number 7; exon_id "ENSMUSE00001304279.2"; level 3; protein_id "ENSMUSP00000096470.5"; transcript_support_level "5"; mgi_id "MGI:95612"; tag "basic"; tag "appris_principal_1"; tag "CCDS"; ccdsid "CCDS17605.1"; havana_gene "OTTMUSG00000022326.1";
chr3	ENSEMBL	CDS	95096465	95096595	0	-	2	gene_id "ENSMUSG00000038766.17"; transcript_id "ENSMUST00000098873.11"; gene_type "protein_coding"; gene_name "Gabpb2"; transcript_type "protein_coding"; transcript_name "Gabpb2-202"; exon_number 7; exon_id "ENSMUSE00001304279.2"; level 3; protein_id "ENSMUSP00000096470.5"; transcript_support_level "5"; mgi_id "MGI:95612"; tag "basic"; tag "appris_principal_1"; tag "CCDS"; ccdsid "CCDS17605.1"; havana_gene "OTTMUSG00000022326.1";
chr3	HAVANA	exon	95096465	95096595	0	-	.	gene_id "ENSMUSG00000038766.17"; transcript_id "ENSMUST00000070774.14"; gene_type "protein_coding"; gene_name "Gabpb2"; transcript_type "retained_intron"; transcript_name "Gabpb2-201"; exon_number 8; exon_id "ENSMUSE00001213692.2"; level 2; transcript_support_level "1"; mgi_id "MGI:95612"; havana_gene "OTTMUSG00000022326.1"; havana_transcript "OTTMUST00000053224.1";
chr3	ENSEMBL_gcm37	exon	95096465	95096595	7.12570964601684	-	.	gene_id "ENSMUSG00000038766.17"; transcript_id "ENSMUSG00000038766.17_tx_10"; exon_id "chr3_95096465_95096595_-"; exonnum "10"; txlen "2799";
chr3	ENSEMBL_gcm37	exon	95096465	95096595	7.0323663848311	-	.	gene_id "ENSMUSG00000038766.17"; transcript_id "ENSMUSG00000038766.17_tx_11"; exon_id "chr3_95096465_95096595_-"; exonnum "9"; txlen "2702";
chr3	ENSEMBL_gcm37	exon	95096465	95096595	0.0265649905241733	-	.	gene_id "ENSMUSG00000038766.17"; transcript_id "ENSMUSG00000038766.17_tx_16"; exon_id "chr3_95096465_95096595_-"; exonnum "10"; txlen "2759";
chr3	ENSEMBL_gcm37	exon	95096465	95096595	26.7355846271119	-	.	gene_id "ENSMUSG00000038766.17"; transcript_id "ENSMUSG00000038766.17_tx_5"; exon_id "chr3_95096465_95096595_-"; exonnum "8"; txlen "2494";
chr3	ENSEMBL_gcm37	exon	95096465	95096595	26.7355846271119	-	.	gene_id "ENSMUSG00000038766.17"; transcript_id "ENSMUSG00000038766.17_tx_6"; exon_id "chr3_95096465_95096595_-"; exonnum "9"; txlen "2591";
chr3	ENSEMBL_gcm37	exon	95096465	95096595	12.5607767973277	-	.	gene_id "ENSMUSG00000038766.17"; transcript_id "ENSMUSG00000038766.17_tx_7"; exon_id "chr3_95096465_95096595_-"; exonnum "5"; txlen "2163";
chr3	HAVANA	exon	95096465	95099209	0	-	.	gene_id "ENSMUSG00000038766.17"; transcript_id "ENSMUST00000141645.2"; gene_type "protein_coding"; gene_name "Gabpb2"; transcript_type "retained_intron"; transcript_name "Gabpb2-207"; exon_number 1; exon_id "ENSMUSE00000726765.2"; level 2; transcript_support_level "1"; mgi_id "MGI:95612"; havana_gene "OTTMUSG00000022326.1"; havana_transcript "OTTMUST00000053226.1";
chr3	HAVANA	exon	95097864	95098049	0	-	.	gene_id "ENSMUSG00000038766.17"; transcript_id "ENSMUST00000107209.8"; gene_type "protein_coding"; gene_name "Gabpb2"; transcript_type "protein_coding"; transcript_name "Gabpb2-204"; exon_number 7; exon_id "ENSMUSE00001284168.2"; level 2; protein_id "ENSMUSP00000102827.2"; transcript_support_level "1"; mgi_id "MGI:95612"; tag "alternative_5_UTR"; tag "basic"; tag "appris_principal_1"; tag "CCDS"; ccdsid "CCDS17605.1"; havana_gene "OTTMUSG00000022326.1"; havana_transcript "OTTMUST00000053223.1";
chr3	HAVANA	CDS	95097864	95098049	0	-	2	gene_id "ENSMUSG00000038766.17"; transcript_id "ENSMUST00000107209.8"; gene_type "protein_coding"; gene_name "Gabpb2"; transcript_type "protein_coding"; transcript_name "Gabpb2-204"; exon_number 7; exon_id "ENSMUSE00001284168.2"; level 2; protein_id "ENSMUSP00000102827.2"; transcript_support_level "1"; mgi_id "MGI:95612"; tag "alternative_5_UTR"; tag "basic"; tag "appris_principal_1"; tag "CCDS"; ccdsid "CCDS17605.1"; havana_gene "OTTMUSG00000022326.1"; havana_transcript "OTTMUST00000053223.1";
chr3	HAVANA	exon	95097864	95098049	0	-	.	gene_id "ENSMUSG00000038766.17"; transcript_id "ENSMUST00000136139.8"; gene_type "protein_coding"; gene_name "Gabpb2"; transcript_type "protein_coding"; transcript_name "Gabpb2-205"; exon_number 8; exon_id "ENSMUSE00001284168.2"; level 2; protein_id "ENSMUSP00000121283.2"; transcript_support_level "1"; mgi_id "MGI:95612"; tag "basic"; tag "Ensembl_canonical"; tag "GENCODE_Primary"; tag "appris_principal_1"; tag "CCDS"; ccdsid "CCDS17605.1"; havana_gene "OTTMUSG00000022326.1"; havana_transcript "OTTMUST00000053220.1";
chr3	HAVANA	CDS	95097864	95098049	0	-	2	gene_id "ENSMUSG00000038766.17"; transcript_id "ENSMUST00000136139.8"; gene_type "protein_coding"; gene_name "Gabpb2"; transcript_type "protein_coding"; transcript_name "Gabpb2-205"; exon_number 8; exon_id "ENSMUSE00001284168.2"; level 2; protein_id "ENSMUSP00000121283.2"; transcript_support_level "1"; mgi_id "MGI:95612"; tag "basic"; tag "Ensembl_canonical"; tag "GENCODE_Primary"; tag "appris_principal_1"; tag "CCDS"; ccdsid "CCDS17605.1"; havana_gene "OTTMUSG00000022326.1"; havana_transcript "OTTMUST00000053220.1";
chr3	ENSEMBL	exon	95097864	95098049	0	-	.	gene_id "ENSMUSG00000038766.17"; transcript_id "ENSMUST00000098873.11"; gene_type "protein_coding"; gene_name "Gabpb2"; transcript_type "protein_coding"; transcript_name "Gabpb2-202"; exon_number 6; exon_id "ENSMUSE00001284168.2"; level 3; protein_id "ENSMUSP00000096470.5"; transcript_support_level "5"; mgi_id "MGI:95612"; tag "basic"; tag "appris_principal_1"; tag "CCDS"; ccdsid "CCDS17605.1"; havana_gene "OTTMUSG00000022326.1";
chr3	ENSEMBL	CDS	95097864	95098049	0	-	2	gene_id "ENSMUSG00000038766.17"; transcript_id "ENSMUST00000098873.11"; gene_type "protein_coding"; gene_name "Gabpb2"; transcript_type "protein_coding"; transcript_name "Gabpb2-202"; exon_number 6; exon_id "ENSMUSE00001284168.2"; level 3; protein_id "ENSMUSP00000096470.5"; transcript_support_level "5"; mgi_id "MGI:95612"; tag "basic"; tag "appris_principal_1"; tag "CCDS"; ccdsid "CCDS17605.1"; havana_gene "OTTMUSG00000022326.1";
chr3	HAVANA	exon	95097864	95098049	0	-	.	gene_id "ENSMUSG00000038766.17"; transcript_id "ENSMUST00000070774.14"; gene_type "protein_coding"; gene_name "Gabpb2"; transcript_type "retained_intron"; transcript_name "Gabpb2-201"; exon_number 7; exon_id "ENSMUSE00001207275.2"; level 2; transcript_support_level "1"; mgi_id "MGI:95612"; havana_gene "OTTMUSG00000022326.1"; havana_transcript "OTTMUST00000053224.1";
chr3	ENSEMBL_gcm37	exon	95097864	95098049	7.12570964601684	-	.	gene_id "ENSMUSG00000038766.17"; transcript_id "ENSMUSG00000038766.17_tx_10"; exon_id "chr3_95097864_95098049_-"; exonnum "9"; txlen "2799";
chr3	ENSEMBL_gcm37	exon	95097864	95098049	7.0323663848311	-	.	gene_id "ENSMUSG00000038766.17"; transcript_id "ENSMUSG00000038766.17_tx_11"; exon_id "chr3_95097864_95098049_-"; exonnum "8"; txlen "2702";
chr3	ENSEMBL_gcm37	exon	95097864	95098049	0.0265649905241733	-	.	gene_id "ENSMUSG00000038766.17"; transcript_id "ENSMUSG00000038766.17_tx_16"; exon_id "chr3_95097864_95098049_-"; exonnum "9"; txlen "2759";
chr3	ENSEMBL_gcm37	exon	95097864	95098049	26.7355846271119	-	.	gene_id "ENSMUSG00000038766.17"; transcript_id "ENSMUSG00000038766.17_tx_5"; exon_id "chr3_95097864_95098049_-"; exonnum "7"; txlen "2494";
chr3	ENSEMBL_gcm37	exon	95097864	95098049	26.7355846271119	-	.	gene_id "ENSMUSG00000038766.17"; transcript_id "ENSMUSG00000038766.17_tx_6"; exon_id "chr3_95097864_95098049_-"; exonnum "8"; txlen "2591";
chr3	ENSEMBL_gcm37	exon	95097864	95098049	12.5607767973277	-	.	gene_id "ENSMUSG00000038766.17"; transcript_id "ENSMUSG00000038766.17_tx_7"; exon_id "chr3_95097864_95098049_-"; exonnum "4"; txlen "2163";
chr3	HAVANA	exon	95104749	95107602	0	-	.	gene_id "ENSMUSG00000038766.17"; transcript_id "ENSMUST00000155555.8"; gene_type "protein_coding"; gene_name "Gabpb2"; transcript_type "retained_intron"; transcript_name "Gabpb2-209"; exon_number 6; exon_id "ENSMUSE00000820869.2"; level 2; transcript_support_level "1"; mgi_id "MGI:95612"; havana_gene "OTTMUSG00000022326.1"; havana_transcript "OTTMUST00000053221.1";
chr3	HAVANA	transcript	95104749	95125227	0	-	.	gene_id "ENSMUSG00000038766.17"; transcript_id "ENSMUST00000155555.8"; gene_type "protein_coding"; gene_name "Gabpb2"; transcript_type "retained_intron"; transcript_name "Gabpb2-209"; level 2; transcript_support_level "1"; mgi_id "MGI:95612"; havana_gene "OTTMUSG00000022326.1"; havana_transcript "OTTMUST00000053221.1";
chr3	HAVANA	exon	95106881	95107602	0	-	.	gene_id "ENSMUSG00000038766.17"; transcript_id "ENSMUST00000138862.8"; gene_type "protein_coding"; gene_name "Gabpb2"; transcript_type "retained_intron"; transcript_name "Gabpb2-206"; exon_number 5; exon_id "ENSMUSE00000788454.2"; level 2; transcript_support_level "1"; mgi_id "MGI:95612"; havana_gene "OTTMUSG00000022326.1"; havana_transcript "OTTMUST00000053222.1";
chr3	HAVANA	transcript	95106881	95125227	0	-	.	gene_id "ENSMUSG00000038766.17"; transcript_id "ENSMUST00000138862.8"; gene_type "protein_coding"; gene_name "Gabpb2"; transcript_type "retained_intron"; transcript_name "Gabpb2-206"; level 2; transcript_support_level "1"; mgi_id "MGI:95612"; havana_gene "OTTMUSG00000022326.1"; havana_transcript "OTTMUST00000053222.1";
chr3	HAVANA	exon	95107452	95107602	0	-	.	gene_id "ENSMUSG00000038766.17"; transcript_id "ENSMUST00000107209.8"; gene_type "protein_coding"; gene_name "Gabpb2"; transcript_type "protein_coding"; transcript_name "Gabpb2-204"; exon_number 6; exon_id "ENSMUSE00001271433.2"; level 2; protein_id "ENSMUSP00000102827.2"; transcript_support_level "1"; mgi_id "MGI:95612"; tag "alternative_5_UTR"; tag "basic"; tag "appris_principal_1"; tag "CCDS"; ccdsid "CCDS17605.1"; havana_gene "OTTMUSG00000022326.1"; havana_transcript "OTTMUST00000053223.1";
chr3	HAVANA	CDS	95107452	95107602	0	-	0	gene_id "ENSMUSG00000038766.17"; transcript_id "ENSMUST00000107209.8"; gene_type "protein_coding"; gene_name "Gabpb2"; transcript_type "protein_coding"; transcript_name "Gabpb2-204"; exon_number 6; exon_id "ENSMUSE00001271433.2"; level 2; protein_id "ENSMUSP00000102827.2"; transcript_support_level "1"; mgi_id "MGI:95612"; tag "alternative_5_UTR"; tag "basic"; tag "appris_principal_1"; tag "CCDS"; ccdsid "CCDS17605.1"; havana_gene "OTTMUSG00000022326.1"; havana_transcript "OTTMUST00000053223.1";
chr3	HAVANA	exon	95107452	95107602	0	-	.	gene_id "ENSMUSG00000038766.17"; transcript_id "ENSMUST00000136139.8"; gene_type "protein_coding"; gene_name "Gabpb2"; transcript_type "protein_coding"; transcript_name "Gabpb2-205"; exon_number 7; exon_id "ENSMUSE00001271433.2"; level 2; protein_id "ENSMUSP00000121283.2"; transcript_support_level "1"; mgi_id "MGI:95612"; tag "basic"; tag "Ensembl_canonical"; tag "GENCODE_Primary"; tag "appris_principal_1"; tag "CCDS"; ccdsid "CCDS17605.1"; havana_gene "OTTMUSG00000022326.1"; havana_transcript "OTTMUST00000053220.1";
chr3	HAVANA	CDS	95107452	95107602	0	-	0	gene_id "ENSMUSG00000038766.17"; transcript_id "ENSMUST00000136139.8"; gene_type "protein_coding"; gene_name "Gabpb2"; transcript_type "protein_coding"; transcript_name "Gabpb2-205"; exon_number 7; exon_id "ENSMUSE00001271433.2"; level 2; protein_id "ENSMUSP00000121283.2"; transcript_support_level "1"; mgi_id "MGI:95612"; tag "basic"; tag "Ensembl_canonical"; tag "GENCODE_Primary"; tag "appris_principal_1"; tag "CCDS"; ccdsid "CCDS17605.1"; havana_gene "OTTMUSG00000022326.1"; havana_transcript "OTTMUST00000053220.1";
chr3	ENSEMBL	exon	95107452	95107602	0	-	.	gene_id "ENSMUSG00000038766.17"; transcript_id "ENSMUST00000098873.11"; gene_type "protein_coding"; gene_name "Gabpb2"; transcript_type "protein_coding"; transcript_name "Gabpb2-202"; exon_number 5; exon_id "ENSMUSE00001271433.2"; level 3; protein_id "ENSMUSP00000096470.5"; transcript_support_level "5"; mgi_id "MGI:95612"; tag "basic"; tag "appris_principal_1"; tag "CCDS"; ccdsid "CCDS17605.1"; havana_gene "OTTMUSG00000022326.1";
chr3	ENSEMBL	CDS	95107452	95107602	0	-	0	gene_id "ENSMUSG00000038766.17"; transcript_id "ENSMUST00000098873.11"; gene_type "protein_coding"; gene_name "Gabpb2"; transcript_type "protein_coding"; transcript_name "Gabpb2-202"; exon_number 5; exon_id "ENSMUSE00001271433.2"; level 3; protein_id "ENSMUSP00000096470.5"; transcript_support_level "5"; mgi_id "MGI:95612"; tag "basic"; tag "appris_principal_1"; tag "CCDS"; ccdsid "CCDS17605.1"; havana_gene "OTTMUSG00000022326.1";
chr3	HAVANA	exon	95107452	95107602	0	-	.	gene_id "ENSMUSG00000038766.17"; transcript_id "ENSMUST00000070774.14"; gene_type "protein_coding"; gene_name "Gabpb2"; transcript_type "retained_intron"; transcript_name "Gabpb2-201"; exon_number 6; exon_id "ENSMUSE00001234049.2"; level 2; transcript_support_level "1"; mgi_id "MGI:95612"; havana_gene "OTTMUSG00000022326.1"; havana_transcript "OTTMUST00000053224.1";
chr3	ENSEMBL_gcm37	exon	95107452	95107602	7.12570964601684	-	.	gene_id "ENSMUSG00000038766.17"; transcript_id "ENSMUSG00000038766.17_tx_10"; exon_id "chr3_95107452_95107602_-"; exonnum "8"; txlen "2799";
chr3	ENSEMBL_gcm37	exon	95107452	95107602	7.0323663848311	-	.	gene_id "ENSMUSG00000038766.17"; transcript_id "ENSMUSG00000038766.17_tx_11"; exon_id "chr3_95107452_95107602_-"; exonnum "7"; txlen "2702";
chr3	ENSEMBL_gcm37	exon	95107452	95107602	0.0265649905241733	-	.	gene_id "ENSMUSG00000038766.17"; transcript_id "ENSMUSG00000038766.17_tx_16"; exon_id "chr3_95107452_95107602_-"; exonnum "8"; txlen "2759";
chr3	ENSEMBL_gcm37	exon	95107452	95107602	26.7355846271119	-	.	gene_id "ENSMUSG00000038766.17"; transcript_id "ENSMUSG00000038766.17_tx_5"; exon_id "chr3_95107452_95107602_-"; exonnum "6"; txlen "2494";
chr3	ENSEMBL_gcm37	exon	95107452	95107602	26.7355846271119	-	.	gene_id "ENSMUSG00000038766.17"; transcript_id "ENSMUSG00000038766.17_tx_6"; exon_id "chr3_95107452_95107602_-"; exonnum "7"; txlen "2591";
chr3	ENSEMBL_gcm37	exon	95107452	95107602	12.5607767973277	-	.	gene_id "ENSMUSG00000038766.17"; transcript_id "ENSMUSG00000038766.17_tx_7"; exon_id "chr3_95107452_95107602_-"; exonnum "3"; txlen "2163";
chr3	HAVANA	UTR	95110324	95111011	0	-	.	gene_id "ENSMUSG00000038766.17"; transcript_id "ENSMUST00000107204.8"; gene_type "protein_coding"; gene_name "Gabpb2"; transcript_type "protein_coding"; transcript_name "Gabpb2-203"; exon_number 6; exon_id "ENSMUSE00000672404.2"; level 2; protein_id "ENSMUSP00000102822.2"; transcript_support_level "1"; mgi_id "MGI:95612"; tag "basic"; havana_gene "OTTMUSG00000022326.1"; havana_transcript "OTTMUST00000053227.1";
chr3	HAVANA	exon	95110324	95111236	0	-	.	gene_id "ENSMUSG00000038766.17"; transcript_id "ENSMUST00000107204.8"; gene_type "protein_coding"; gene_name "Gabpb2"; transcript_type "protein_coding"; transcript_name "Gabpb2-203"; exon_number 6; exon_id "ENSMUSE00000672404.2"; level 2; protein_id "ENSMUSP00000102822.2"; transcript_support_level "1"; mgi_id "MGI:95612"; tag "basic"; havana_gene "OTTMUSG00000022326.1"; havana_transcript "OTTMUST00000053227.1";
chr3	HAVANA	transcript	95110324	95125065	0	-	.	gene_id "ENSMUSG00000038766.17"; transcript_id "ENSMUST00000107204.8"; gene_type "protein_coding"; gene_name "Gabpb2"; transcript_type "protein_coding"; transcript_name "Gabpb2-203"; level 2; protein_id "ENSMUSP00000102822.2"; transcript_support_level "1"; mgi_id "MGI:95612"; tag "basic"; havana_gene "OTTMUSG00000022326.1"; havana_transcript "OTTMUST00000053227.1";
chr3	HAVANA	stop_codon	95111009	95111011	0	-	0	gene_id "ENSMUSG00000038766.17"; transcript_id "ENSMUST00000107204.8"; gene_type "protein_coding"; gene_name "Gabpb2"; transcript_type "protein_coding"; transcript_name "Gabpb2-203"; exon_number 6; exon_id "ENSMUSE00000672404.2"; level 2; protein_id "ENSMUSP00000102822.2"; transcript_support_level "1"; mgi_id "MGI:95612"; tag "basic"; havana_gene "OTTMUSG00000022326.1"; havana_transcript "OTTMUST00000053227.1";
chr3	HAVANA	CDS	95111012	95111236	0	-	0	gene_id "ENSMUSG00000038766.17"; transcript_id "ENSMUST00000107204.8"; gene_type "protein_coding"; gene_name "Gabpb2"; transcript_type "protein_coding"; transcript_name "Gabpb2-203"; exon_number 6; exon_id "ENSMUSE00000672404.2"; level 2; protein_id "ENSMUSP00000102822.2"; transcript_support_level "1"; mgi_id "MGI:95612"; tag "basic"; havana_gene "OTTMUSG00000022326.1"; havana_transcript "OTTMUST00000053227.1";
chr3	HAVANA	exon	95111042	95111236	0	-	.	gene_id "ENSMUSG00000038766.17"; transcript_id "ENSMUST00000107209.8"; gene_type "protein_coding"; gene_name "Gabpb2"; transcript_type "protein_coding"; transcript_name "Gabpb2-204"; exon_number 5; exon_id "ENSMUSE00000494767.3"; level 2; protein_id "ENSMUSP00000102827.2"; transcript_support_level "1"; mgi_id "MGI:95612"; tag "alternative_5_UTR"; tag "basic"; tag "appris_principal_1"; tag "CCDS"; ccdsid "CCDS17605.1"; havana_gene "OTTMUSG00000022326.1"; havana_transcript "OTTMUST00000053223.1";
chr3	HAVANA	CDS	95111042	95111236	0	-	0	gene_id "ENSMUSG00000038766.17"; transcript_id "ENSMUST00000107209.8"; gene_type "protein_coding"; gene_name "Gabpb2"; transcript_type "protein_coding"; transcript_name "Gabpb2-204"; exon_number 5; exon_id "ENSMUSE00000494767.3"; level 2; protein_id "ENSMUSP00000102827.2"; transcript_support_level "1"; mgi_id "MGI:95612"; tag "alternative_5_UTR"; tag "basic"; tag "appris_principal_1"; tag "CCDS"; ccdsid "CCDS17605.1"; havana_gene "OTTMUSG00000022326.1"; havana_transcript "OTTMUST00000053223.1";
chr3	HAVANA	exon	95111042	95111236	0	-	.	gene_id "ENSMUSG00000038766.17"; transcript_id "ENSMUST00000136139.8"; gene_type "protein_coding"; gene_name "Gabpb2"; transcript_type "protein_coding"; transcript_name "Gabpb2-205"; exon_number 6; exon_id "ENSMUSE00000494767.3"; level 2; protein_id "ENSMUSP00000121283.2"; transcript_support_level "1"; mgi_id "MGI:95612"; tag "basic"; tag "Ensembl_canonical"; tag "GENCODE_Primary"; tag "appris_principal_1"; tag "CCDS"; ccdsid "CCDS17605.1"; havana_gene "OTTMUSG00000022326.1"; havana_transcript "OTTMUST00000053220.1";
chr3	HAVANA	CDS	95111042	95111236	0	-	0	gene_id "ENSMUSG00000038766.17"; transcript_id "ENSMUST00000136139.8"; gene_type "protein_coding"; gene_name "Gabpb2"; transcript_type "protein_coding"; transcript_name "Gabpb2-205"; exon_number 6; exon_id "ENSMUSE00000494767.3"; level 2; protein_id "ENSMUSP00000121283.2"; transcript_support_level "1"; mgi_id "MGI:95612"; tag "basic"; tag "Ensembl_canonical"; tag "GENCODE_Primary"; tag "appris_principal_1"; tag "CCDS"; ccdsid "CCDS17605.1"; havana_gene "OTTMUSG00000022326.1"; havana_transcript "OTTMUST00000053220.1";
chr3	ENSEMBL	exon	95111042	95111236	0	-	.	gene_id "ENSMUSG00000038766.17"; transcript_id "ENSMUST00000098873.11"; gene_type "protein_coding"; gene_name "Gabpb2"; transcript_type "protein_coding"; transcript_name "Gabpb2-202"; exon_number 4; exon_id "ENSMUSE00000494767.3"; level 3; protein_id "ENSMUSP00000096470.5"; transcript_support_level "5"; mgi_id "MGI:95612"; tag "basic"; tag "appris_principal_1"; tag "CCDS"; ccdsid "CCDS17605.1"; havana_gene "OTTMUSG00000022326.1";
chr3	ENSEMBL	CDS	95111042	95111236	0	-	0	gene_id "ENSMUSG00000038766.17"; transcript_id "ENSMUST00000098873.11"; gene_type "protein_coding"; gene_name "Gabpb2"; transcript_type "protein_coding"; transcript_name "Gabpb2-202"; exon_number 4; exon_id "ENSMUSE00000494767.3"; level 3; protein_id "ENSMUSP00000096470.5"; transcript_support_level "5"; mgi_id "MGI:95612"; tag "basic"; tag "appris_principal_1"; tag "CCDS"; ccdsid "CCDS17605.1"; havana_gene "OTTMUSG00000022326.1";
chr3	ENSEMBL_gcm37	exon	95111042	95111236	7.12570964601684	-	.	gene_id "ENSMUSG00000038766.17"; transcript_id "ENSMUSG00000038766.17_tx_10"; exon_id "chr3_95111042_95111236_-"; exonnum "7"; txlen "2799";
chr3	ENSEMBL_gcm37	exon	95111042	95111236	7.0323663848311	-	.	gene_id "ENSMUSG00000038766.17"; transcript_id "ENSMUSG00000038766.17_tx_11"; exon_id "chr3_95111042_95111236_-"; exonnum "6"; txlen "2702";
chr3	ENSEMBL_gcm37	exon	95111042	95111236	0.0265649905241733	-	.	gene_id "ENSMUSG00000038766.17"; transcript_id "ENSMUSG00000038766.17_tx_16"; exon_id "chr3_95111042_95111236_-"; exonnum "7"; txlen "2759";
chr3	ENSEMBL_gcm37	exon	95111042	95111236	26.7355846271119	-	.	gene_id "ENSMUSG00000038766.17"; transcript_id "ENSMUSG00000038766.17_tx_5"; exon_id "chr3_95111042_95111236_-"; exonnum "5"; txlen "2494";
chr3	ENSEMBL_gcm37	exon	95111042	95111236	26.7355846271119	-	.	gene_id "ENSMUSG00000038766.17"; transcript_id "ENSMUSG00000038766.17_tx_6"; exon_id "chr3_95111042_95111236_-"; exonnum "6"; txlen "2591";
chr3	ENSEMBL_gcm37	exon	95111042	95111236	12.5607767973277	-	.	gene_id "ENSMUSG00000038766.17"; transcript_id "ENSMUSG00000038766.17_tx_7"; exon_id "chr3_95111042_95111236_-"; exonnum "2"; txlen "2163";
chr3	HAVANA	exon	95111042	95112119	0	-	.	gene_id "ENSMUSG00000038766.17"; transcript_id "ENSMUST00000070774.14"; gene_type "protein_coding"; gene_name "Gabpb2"; transcript_type "retained_intron"; transcript_name "Gabpb2-201"; exon_number 5; exon_id "ENSMUSE00000787946.2"; level 2; transcript_support_level "1"; mgi_id "MGI:95612"; havana_gene "OTTMUSG00000022326.1"; havana_transcript "OTTMUST00000053224.1";
chr3	HAVANA	exon	95111042	95112119	0	-	.	gene_id "ENSMUSG00000038766.17"; transcript_id "ENSMUST00000155555.8"; gene_type "protein_coding"; gene_name "Gabpb2"; transcript_type "retained_intron"; transcript_name "Gabpb2-209"; exon_number 5; exon_id "ENSMUSE00000787946.2"; level 2; transcript_support_level "1"; mgi_id "MGI:95612"; havana_gene "OTTMUSG00000022326.1"; havana_transcript "OTTMUST00000053221.1";
chr3	HAVANA	exon	95111042	95112119	0	-	.	gene_id "ENSMUSG00000038766.17"; transcript_id "ENSMUST00000138862.8"; gene_type "protein_coding"; gene_name "Gabpb2"; transcript_type "retained_intron"; transcript_name "Gabpb2-206"; exon_number 4; exon_id "ENSMUSE00000787946.2"; level 2; transcript_support_level "1"; mgi_id "MGI:95612"; havana_gene "OTTMUSG00000022326.1"; havana_transcript "OTTMUST00000053222.1";
chr3	sragcm37_ss	exon	95111323	95111435	12.5607767973277	-	.	gene_id "ENSMUSG00000038766.17"; transcript_id "ENSMUSG00000038766.17_tx_7"; exon_id "chr3_95111323_95111435_-"; exonnum "1"; txlen "2163";
chr3	sragcm37_es	exon	95111331	95111433	6.43423788317843	-	.	gene_id "ENSMUSG00000038766.17"; transcript_id "ENSMUSG00000038766.17_tx_12"; exon_id "chr3_95111331_95111433_-"; exonnum "4"; txlen "532";
chr3	sragcm37_es	exon	95111331	95111433	3.65194371561707	-	.	gene_id "ENSMUSG00000038766.17"; transcript_id "ENSMUSG00000038766.17_tx_14"; exon_id "chr3_95111331_95111433_-"; exonnum "6"; txlen "644";
chr3	sragcm37_es	exon	95111331	95111433	3.65194371561707	-	.	gene_id "ENSMUSG00000038766.17"; transcript_id "ENSMUSG00000038766.17_tx_15"; exon_id "chr3_95111331_95111433_-"; exonnum "5"; txlen "547";
chr3	sragcm37_es	exon	95111331	95111433	9.79307614300042	-	.	gene_id "ENSMUSG00000038766.17"; transcript_id "ENSMUSG00000038766.17_tx_8"; exon_id "chr3_95111331_95111433_-"; exonnum "6"; txlen "684";
chr3	sragcm37_es	exon	95111331	95111433	9.55831148034011	-	.	gene_id "ENSMUSG00000038766.17"; transcript_id "ENSMUSG00000038766.17_tx_9"; exon_id "chr3_95111331_95111433_-"; exonnum "5"; txlen "587";
chr3	HAVANA	exon	95111952	95112119	0	-	.	gene_id "ENSMUSG00000038766.17"; transcript_id "ENSMUST00000107209.8"; gene_type "protein_coding"; gene_name "Gabpb2"; transcript_type "protein_coding"; transcript_name "Gabpb2-204"; exon_number 4; exon_id "ENSMUSE00000253802.4"; level 2; protein_id "ENSMUSP00000102827.2"; transcript_support_level "1"; mgi_id "MGI:95612"; tag "alternative_5_UTR"; tag "basic"; tag "appris_principal_1"; tag "CCDS"; ccdsid "CCDS17605.1"; havana_gene "OTTMUSG00000022326.1"; havana_transcript "OTTMUST00000053223.1";
chr3	HAVANA	CDS	95111952	95112119	0	-	0	gene_id "ENSMUSG00000038766.17"; transcript_id "ENSMUST00000107209.8"; gene_type "protein_coding"; gene_name "Gabpb2"; transcript_type "protein_coding"; transcript_name "Gabpb2-204"; exon_number 4; exon_id "ENSMUSE00000253802.4"; level 2; protein_id "ENSMUSP00000102827.2"; transcript_support_level "1"; mgi_id "MGI:95612"; tag "alternative_5_UTR"; tag "basic"; tag "appris_principal_1"; tag "CCDS"; ccdsid "CCDS17605.1"; havana_gene "OTTMUSG00000022326.1"; havana_transcript "OTTMUST00000053223.1";
chr3	HAVANA	exon	95111952	95112119	0	-	.	gene_id "ENSMUSG00000038766.17"; transcript_id "ENSMUST00000136139.8"; gene_type "protein_coding"; gene_name "Gabpb2"; transcript_type "protein_coding"; transcript_name "Gabpb2-205"; exon_number 5; exon_id "ENSMUSE00000253802.4"; level 2; protein_id "ENSMUSP00000121283.2"; transcript_support_level "1"; mgi_id "MGI:95612"; tag "basic"; tag "Ensembl_canonical"; tag "GENCODE_Primary"; tag "appris_principal_1"; tag "CCDS"; ccdsid "CCDS17605.1"; havana_gene "OTTMUSG00000022326.1"; havana_transcript "OTTMUST00000053220.1";
chr3	HAVANA	CDS	95111952	95112119	0	-	0	gene_id "ENSMUSG00000038766.17"; transcript_id "ENSMUST00000136139.8"; gene_type "protein_coding"; gene_name "Gabpb2"; transcript_type "protein_coding"; transcript_name "Gabpb2-205"; exon_number 5; exon_id "ENSMUSE00000253802.4"; level 2; protein_id "ENSMUSP00000121283.2"; transcript_support_level "1"; mgi_id "MGI:95612"; tag "basic"; tag "Ensembl_canonical"; tag "GENCODE_Primary"; tag "appris_principal_1"; tag "CCDS"; ccdsid "CCDS17605.1"; havana_gene "OTTMUSG00000022326.1"; havana_transcript "OTTMUST00000053220.1";
chr3	ENSEMBL	exon	95111952	95112119	0	-	.	gene_id "ENSMUSG00000038766.17"; transcript_id "ENSMUST00000098873.11"; gene_type "protein_coding"; gene_name "Gabpb2"; transcript_type "protein_coding"; transcript_name "Gabpb2-202"; exon_number 3; exon_id "ENSMUSE00000253802.4"; level 3; protein_id "ENSMUSP00000096470.5"; transcript_support_level "5"; mgi_id "MGI:95612"; tag "basic"; tag "appris_principal_1"; tag "CCDS"; ccdsid "CCDS17605.1"; havana_gene "OTTMUSG00000022326.1";
chr3	ENSEMBL	CDS	95111952	95112119	0	-	0	gene_id "ENSMUSG00000038766.17"; transcript_id "ENSMUST00000098873.11"; gene_type "protein_coding"; gene_name "Gabpb2"; transcript_type "protein_coding"; transcript_name "Gabpb2-202"; exon_number 3; exon_id "ENSMUSE00000253802.4"; level 3; protein_id "ENSMUSP00000096470.5"; transcript_support_level "5"; mgi_id "MGI:95612"; tag "basic"; tag "appris_principal_1"; tag "CCDS"; ccdsid "CCDS17605.1"; havana_gene "OTTMUSG00000022326.1";
chr3	HAVANA	exon	95111952	95112119	0	-	.	gene_id "ENSMUSG00000038766.17"; transcript_id "ENSMUST00000107204.8"; gene_type "protein_coding"; gene_name "Gabpb2"; transcript_type "protein_coding"; transcript_name "Gabpb2-203"; exon_number 5; exon_id "ENSMUSE00000253802.4"; level 2; protein_id "ENSMUSP00000102822.2"; transcript_support_level "1"; mgi_id "MGI:95612"; tag "basic"; havana_gene "OTTMUSG00000022326.1"; havana_transcript "OTTMUST00000053227.1";
chr3	HAVANA	CDS	95111952	95112119	0	-	0	gene_id "ENSMUSG00000038766.17"; transcript_id "ENSMUST00000107204.8"; gene_type "protein_coding"; gene_name "Gabpb2"; transcript_type "protein_coding"; transcript_name "Gabpb2-203"; exon_number 5; exon_id "ENSMUSE00000253802.4"; level 2; protein_id "ENSMUSP00000102822.2"; transcript_support_level "1"; mgi_id "MGI:95612"; tag "basic"; havana_gene "OTTMUSG00000022326.1"; havana_transcript "OTTMUST00000053227.1";
chr3	ENSEMBL_gcm37	exon	95111952	95112119	7.12570964601684	-	.	gene_id "ENSMUSG00000038766.17"; transcript_id "ENSMUSG00000038766.17_tx_10"; exon_id "chr3_95111952_95112119_-"; exonnum "6"; txlen "2799";
chr3	ENSEMBL_gcm37	exon	95111952	95112119	7.0323663848311	-	.	gene_id "ENSMUSG00000038766.17"; transcript_id "ENSMUSG00000038766.17_tx_11"; exon_id "chr3_95111952_95112119_-"; exonnum "5"; txlen "2702";
chr3	ENSEMBL_gcm37	exon	95111952	95112119	6.43423788317843	-	.	gene_id "ENSMUSG00000038766.17"; transcript_id "ENSMUSG00000038766.17_tx_12"; exon_id "chr3_95111952_95112119_-"; exonnum "3"; txlen "532";
chr3	ENSEMBL_gcm37	exon	95111952	95112119	3.65194371561707	-	.	gene_id "ENSMUSG00000038766.17"; transcript_id "ENSMUSG00000038766.17_tx_14"; exon_id "chr3_95111952_95112119_-"; exonnum "5"; txlen "644";
chr3	ENSEMBL_gcm37	exon	95111952	95112119	3.65194371561707	-	.	gene_id "ENSMUSG00000038766.17"; transcript_id "ENSMUSG00000038766.17_tx_15"; exon_id "chr3_95111952_95112119_-"; exonnum "4"; txlen "547";
chr3	ENSEMBL_gcm37	exon	95111952	95112119	0.0265649905241733	-	.	gene_id "ENSMUSG00000038766.17"; transcript_id "ENSMUSG00000038766.17_tx_16"; exon_id "chr3_95111952_95112119_-"; exonnum "6"; txlen "2759";
chr3	ENSEMBL_gcm37	exon	95111952	95112119	26.7355846271119	-	.	gene_id "ENSMUSG00000038766.17"; transcript_id "ENSMUSG00000038766.17_tx_5"; exon_id "chr3_95111952_95112119_-"; exonnum "4"; txlen "2494";
chr3	ENSEMBL_gcm37	exon	95111952	95112119	26.7355846271119	-	.	gene_id "ENSMUSG00000038766.17"; transcript_id "ENSMUSG00000038766.17_tx_6"; exon_id "chr3_95111952_95112119_-"; exonnum "5"; txlen "2591";
chr3	ENSEMBL_gcm37	exon	95111952	95112119	9.79307614300042	-	.	gene_id "ENSMUSG00000038766.17"; transcript_id "ENSMUSG00000038766.17_tx_8"; exon_id "chr3_95111952_95112119_-"; exonnum "5"; txlen "684";
chr3	ENSEMBL_gcm37	exon	95111952	95112119	9.55831148034011	-	.	gene_id "ENSMUSG00000038766.17"; transcript_id "ENSMUSG00000038766.17_tx_9"; exon_id "chr3_95111952_95112119_-"; exonnum "4"; txlen "587";
chr3	HAVANA	CDS	95113774	95113881	0	-	0	gene_id "ENSMUSG00000038766.17"; transcript_id "ENSMUST00000107209.8"; gene_type "protein_coding"; gene_name "Gabpb2"; transcript_type "protein_coding"; transcript_name "Gabpb2-204"; exon_number 3; exon_id "ENSMUSE00001261614.2"; level 2; protein_id "ENSMUSP00000102827.2"; transcript_support_level "1"; mgi_id "MGI:95612"; tag "alternative_5_UTR"; tag "basic"; tag "appris_principal_1"; tag "CCDS"; ccdsid "CCDS17605.1"; havana_gene "OTTMUSG00000022326.1"; havana_transcript "OTTMUST00000053223.1";
chr3	HAVANA	CDS	95113774	95113881	0	-	0	gene_id "ENSMUSG00000038766.17"; transcript_id "ENSMUST00000136139.8"; gene_type "protein_coding"; gene_name "Gabpb2"; transcript_type "protein_coding"; transcript_name "Gabpb2-205"; exon_number 4; exon_id "ENSMUSE00001261614.2"; level 2; protein_id "ENSMUSP00000121283.2"; transcript_support_level "1"; mgi_id "MGI:95612"; tag "basic"; tag "Ensembl_canonical"; tag "GENCODE_Primary"; tag "appris_principal_1"; tag "CCDS"; ccdsid "CCDS17605.1"; havana_gene "OTTMUSG00000022326.1"; havana_transcript "OTTMUST00000053220.1";
chr3	ENSEMBL	CDS	95113774	95113881	0	-	0	gene_id "ENSMUSG00000038766.17"; transcript_id "ENSMUST00000098873.11"; gene_type "protein_coding"; gene_name "Gabpb2"; transcript_type "protein_coding"; transcript_name "Gabpb2-202"; exon_number 2; exon_id "ENSMUSE00001261614.2"; level 3; protein_id "ENSMUSP00000096470.5"; transcript_support_level "5"; mgi_id "MGI:95612"; tag "basic"; tag "appris_principal_1"; tag "CCDS"; ccdsid "CCDS17605.1"; havana_gene "OTTMUSG00000022326.1";
chr3	HAVANA	CDS	95113774	95113881	0	-	0	gene_id "ENSMUSG00000038766.17"; transcript_id "ENSMUST00000107204.8"; gene_type "protein_coding"; gene_name "Gabpb2"; transcript_type "protein_coding"; transcript_name "Gabpb2-203"; exon_number 4; exon_id "ENSMUSE00001261614.2"; level 2; protein_id "ENSMUSP00000102822.2"; transcript_support_level "1"; mgi_id "MGI:95612"; tag "basic"; havana_gene "OTTMUSG00000022326.1"; havana_transcript "OTTMUST00000053227.1";
chr3	HAVANA	exon	95113774	95113913	0	-	.	gene_id "ENSMUSG00000038766.17"; transcript_id "ENSMUST00000107209.8"; gene_type "protein_coding"; gene_name "Gabpb2"; transcript_type "protein_coding"; transcript_name "Gabpb2-204"; exon_number 3; exon_id "ENSMUSE00001261614.2"; level 2; protein_id "ENSMUSP00000102827.2"; transcript_support_level "1"; mgi_id "MGI:95612"; tag "alternative_5_UTR"; tag "basic"; tag "appris_principal_1"; tag "CCDS"; ccdsid "CCDS17605.1"; havana_gene "OTTMUSG00000022326.1"; havana_transcript "OTTMUST00000053223.1";
chr3	HAVANA	exon	95113774	95113913	0	-	.	gene_id "ENSMUSG00000038766.17"; transcript_id "ENSMUST00000136139.8"; gene_type "protein_coding"; gene_name "Gabpb2"; transcript_type "protein_coding"; transcript_name "Gabpb2-205"; exon_number 4; exon_id "ENSMUSE00001261614.2"; level 2; protein_id "ENSMUSP00000121283.2"; transcript_support_level "1"; mgi_id "MGI:95612"; tag "basic"; tag "Ensembl_canonical"; tag "GENCODE_Primary"; tag "appris_principal_1"; tag "CCDS"; ccdsid "CCDS17605.1"; havana_gene "OTTMUSG00000022326.1"; havana_transcript "OTTMUST00000053220.1";
chr3	ENSEMBL	exon	95113774	95113913	0	-	.	gene_id "ENSMUSG00000038766.17"; transcript_id "ENSMUST00000098873.11"; gene_type "protein_coding"; gene_name "Gabpb2"; transcript_type "protein_coding"; transcript_name "Gabpb2-202"; exon_number 2; exon_id "ENSMUSE00001261614.2"; level 3; protein_id "ENSMUSP00000096470.5"; transcript_support_level "5"; mgi_id "MGI:95612"; tag "basic"; tag "appris_principal_1"; tag "CCDS"; ccdsid "CCDS17605.1"; havana_gene "OTTMUSG00000022326.1";
chr3	HAVANA	exon	95113774	95113913	0	-	.	gene_id "ENSMUSG00000038766.17"; transcript_id "ENSMUST00000070774.14"; gene_type "protein_coding"; gene_name "Gabpb2"; transcript_type "retained_intron"; transcript_name "Gabpb2-201"; exon_number 4; exon_id "ENSMUSE00001291102.2"; level 2; transcript_support_level "1"; mgi_id "MGI:95612"; havana_gene "OTTMUSG00000022326.1"; havana_transcript "OTTMUST00000053224.1";
chr3	HAVANA	exon	95113774	95113913	0	-	.	gene_id "ENSMUSG00000038766.17"; transcript_id "ENSMUST00000155555.8"; gene_type "protein_coding"; gene_name "Gabpb2"; transcript_type "retained_intron"; transcript_name "Gabpb2-209"; exon_number 4; exon_id "ENSMUSE00001291102.2"; level 2; transcript_support_level "1"; mgi_id "MGI:95612"; havana_gene "OTTMUSG00000022326.1"; havana_transcript "OTTMUST00000053221.1";
chr3	HAVANA	exon	95113774	95113913	0	-	.	gene_id "ENSMUSG00000038766.17"; transcript_id "ENSMUST00000138862.8"; gene_type "protein_coding"; gene_name "Gabpb2"; transcript_type "retained_intron"; transcript_name "Gabpb2-206"; exon_number 3; exon_id "ENSMUSE00001291102.2"; level 2; transcript_support_level "1"; mgi_id "MGI:95612"; havana_gene "OTTMUSG00000022326.1"; havana_transcript "OTTMUST00000053222.1";
chr3	HAVANA	exon	95113774	95113913	0	-	.	gene_id "ENSMUSG00000038766.17"; transcript_id "ENSMUST00000107204.8"; gene_type "protein_coding"; gene_name "Gabpb2"; transcript_type "protein_coding"; transcript_name "Gabpb2-203"; exon_number 4; exon_id "ENSMUSE00001261614.2"; level 2; protein_id "ENSMUSP00000102822.2"; transcript_support_level "1"; mgi_id "MGI:95612"; tag "basic"; havana_gene "OTTMUSG00000022326.1"; havana_transcript "OTTMUST00000053227.1";
chr3	ENSEMBL_gcm37	exon	95113774	95113913	7.12570964601684	-	.	gene_id "ENSMUSG00000038766.17"; transcript_id "ENSMUSG00000038766.17_tx_10"; exon_id "chr3_95113774_95113913_-"; exonnum "5"; txlen "2799";
chr3	ENSEMBL_gcm37	exon	95113774	95113913	7.0323663848311	-	.	gene_id "ENSMUSG00000038766.17"; transcript_id "ENSMUSG00000038766.17_tx_11"; exon_id "chr3_95113774_95113913_-"; exonnum "4"; txlen "2702";
chr3	ENSEMBL_gcm37	exon	95113774	95113913	6.43423788317843	-	.	gene_id "ENSMUSG00000038766.17"; transcript_id "ENSMUSG00000038766.17_tx_12"; exon_id "chr3_95113774_95113913_-"; exonnum "2"; txlen "532";
chr3	ENSEMBL_gcm37	exon	95113774	95113913	3.65194371561707	-	.	gene_id "ENSMUSG00000038766.17"; transcript_id "ENSMUSG00000038766.17_tx_14"; exon_id "chr3_95113774_95113913_-"; exonnum "4"; txlen "644";
chr3	ENSEMBL_gcm37	exon	95113774	95113913	3.65194371561707	-	.	gene_id "ENSMUSG00000038766.17"; transcript_id "ENSMUSG00000038766.17_tx_15"; exon_id "chr3_95113774_95113913_-"; exonnum "3"; txlen "547";
chr3	ENSEMBL_gcm37	exon	95113774	95113913	0.0265649905241733	-	.	gene_id "ENSMUSG00000038766.17"; transcript_id "ENSMUSG00000038766.17_tx_16"; exon_id "chr3_95113774_95113913_-"; exonnum "5"; txlen "2759";
chr3	ENSEMBL_gcm37	exon	95113774	95113913	26.7355846271119	-	.	gene_id "ENSMUSG00000038766.17"; transcript_id "ENSMUSG00000038766.17_tx_5"; exon_id "chr3_95113774_95113913_-"; exonnum "3"; txlen "2494";
chr3	ENSEMBL_gcm37	exon	95113774	95113913	26.7355846271119	-	.	gene_id "ENSMUSG00000038766.17"; transcript_id "ENSMUSG00000038766.17_tx_6"; exon_id "chr3_95113774_95113913_-"; exonnum "4"; txlen "2591";
chr3	ENSEMBL_gcm37	exon	95113774	95113913	9.79307614300042	-	.	gene_id "ENSMUSG00000038766.17"; transcript_id "ENSMUSG00000038766.17_tx_8"; exon_id "chr3_95113774_95113913_-"; exonnum "4"; txlen "684";
chr3	ENSEMBL_gcm37	exon	95113774	95113913	9.55831148034011	-	.	gene_id "ENSMUSG00000038766.17"; transcript_id "ENSMUSG00000038766.17_tx_9"; exon_id "chr3_95113774_95113913_-"; exonnum "3"; txlen "587";
chr3	HAVANA	start_codon	95113879	95113881	0	-	0	gene_id "ENSMUSG00000038766.17"; transcript_id "ENSMUST00000107209.8"; gene_type "protein_coding"; gene_name "Gabpb2"; transcript_type "protein_coding"; transcript_name "Gabpb2-204"; exon_number 3; exon_id "ENSMUSE00001261614.2"; level 2; protein_id "ENSMUSP00000102827.2"; transcript_support_level "1"; mgi_id "MGI:95612"; tag "alternative_5_UTR"; tag "basic"; tag "appris_principal_1"; tag "CCDS"; ccdsid "CCDS17605.1"; havana_gene "OTTMUSG00000022326.1"; havana_transcript "OTTMUST00000053223.1";
chr3	HAVANA	start_codon	95113879	95113881	0	-	0	gene_id "ENSMUSG00000038766.17"; transcript_id "ENSMUST00000136139.8"; gene_type "protein_coding"; gene_name "Gabpb2"; transcript_type "protein_coding"; transcript_name "Gabpb2-205"; exon_number 4; exon_id "ENSMUSE00001261614.2"; level 2; protein_id "ENSMUSP00000121283.2"; transcript_support_level "1"; mgi_id "MGI:95612"; tag "basic"; tag "Ensembl_canonical"; tag "GENCODE_Primary"; tag "appris_principal_1"; tag "CCDS"; ccdsid "CCDS17605.1"; havana_gene "OTTMUSG00000022326.1"; havana_transcript "OTTMUST00000053220.1";
chr3	ENSEMBL	start_codon	95113879	95113881	0	-	0	gene_id "ENSMUSG00000038766.17"; transcript_id "ENSMUST00000098873.11"; gene_type "protein_coding"; gene_name "Gabpb2"; transcript_type "protein_coding"; transcript_name "Gabpb2-202"; exon_number 2; exon_id "ENSMUSE00001261614.2"; level 3; protein_id "ENSMUSP00000096470.5"; transcript_support_level "5"; mgi_id "MGI:95612"; tag "basic"; tag "appris_principal_1"; tag "CCDS"; ccdsid "CCDS17605.1"; havana_gene "OTTMUSG00000022326.1";
chr3	HAVANA	start_codon	95113879	95113881	0	-	0	gene_id "ENSMUSG00000038766.17"; transcript_id "ENSMUST00000107204.8"; gene_type "protein_coding"; gene_name "Gabpb2"; transcript_type "protein_coding"; transcript_name "Gabpb2-203"; exon_number 4; exon_id "ENSMUSE00001261614.2"; level 2; protein_id "ENSMUSP00000102822.2"; transcript_support_level "1"; mgi_id "MGI:95612"; tag "basic"; havana_gene "OTTMUSG00000022326.1"; havana_transcript "OTTMUST00000053227.1";
chr3	HAVANA	UTR	95113882	95113913	0	-	.	gene_id "ENSMUSG00000038766.17"; transcript_id "ENSMUST00000107209.8"; gene_type "protein_coding"; gene_name "Gabpb2"; transcript_type "protein_coding"; transcript_name "Gabpb2-204"; exon_number 3; exon_id "ENSMUSE00001261614.2"; level 2; protein_id "ENSMUSP00000102827.2"; transcript_support_level "1"; mgi_id "MGI:95612"; tag "alternative_5_UTR"; tag "basic"; tag "appris_principal_1"; tag "CCDS"; ccdsid "CCDS17605.1"; havana_gene "OTTMUSG00000022326.1"; havana_transcript "OTTMUST00000053223.1";
chr3	HAVANA	UTR	95113882	95113913	0	-	.	gene_id "ENSMUSG00000038766.17"; transcript_id "ENSMUST00000136139.8"; gene_type "protein_coding"; gene_name "Gabpb2"; transcript_type "protein_coding"; transcript_name "Gabpb2-205"; exon_number 4; exon_id "ENSMUSE00001261614.2"; level 2; protein_id "ENSMUSP00000121283.2"; transcript_support_level "1"; mgi_id "MGI:95612"; tag "basic"; tag "Ensembl_canonical"; tag "GENCODE_Primary"; tag "appris_principal_1"; tag "CCDS"; ccdsid "CCDS17605.1"; havana_gene "OTTMUSG00000022326.1"; havana_transcript "OTTMUST00000053220.1";
chr3	ENSEMBL	UTR	95113882	95113913	0	-	.	gene_id "ENSMUSG00000038766.17"; transcript_id "ENSMUST00000098873.11"; gene_type "protein_coding"; gene_name "Gabpb2"; transcript_type "protein_coding"; transcript_name "Gabpb2-202"; exon_number 2; exon_id "ENSMUSE00001261614.2"; level 3; protein_id "ENSMUSP00000096470.5"; transcript_support_level "5"; mgi_id "MGI:95612"; tag "basic"; tag "appris_principal_1"; tag "CCDS"; ccdsid "CCDS17605.1"; havana_gene "OTTMUSG00000022326.1";
chr3	HAVANA	UTR	95113882	95113913	0	-	.	gene_id "ENSMUSG00000038766.17"; transcript_id "ENSMUST00000107204.8"; gene_type "protein_coding"; gene_name "Gabpb2"; transcript_type "protein_coding"; transcript_name "Gabpb2-203"; exon_number 4; exon_id "ENSMUSE00001261614.2"; level 2; protein_id "ENSMUSP00000102822.2"; transcript_support_level "1"; mgi_id "MGI:95612"; tag "basic"; havana_gene "OTTMUSG00000022326.1"; havana_transcript "OTTMUST00000053227.1";
chr3	HAVANA	exon	95116151	95116247	0	-	.	gene_id "ENSMUSG00000038766.17"; transcript_id "ENSMUST00000136139.8"; gene_type "protein_coding"; gene_name "Gabpb2"; transcript_type "protein_coding"; transcript_name "Gabpb2-205"; exon_number 3; exon_id "ENSMUSE00000672415.2"; level 2; protein_id "ENSMUSP00000121283.2"; transcript_support_level "1"; mgi_id "MGI:95612"; tag "basic"; tag "Ensembl_canonical"; tag "GENCODE_Primary"; tag "appris_principal_1"; tag "CCDS"; ccdsid "CCDS17605.1"; havana_gene "OTTMUSG00000022326.1"; havana_transcript "OTTMUST00000053220.1";
chr3	HAVANA	UTR	95116151	95116247	0	-	.	gene_id "ENSMUSG00000038766.17"; transcript_id "ENSMUST00000136139.8"; gene_type "protein_coding"; gene_name "Gabpb2"; transcript_type "protein_coding"; transcript_name "Gabpb2-205"; exon_number 3; exon_id "ENSMUSE00000672415.2"; level 2; protein_id "ENSMUSP00000121283.2"; transcript_support_level "1"; mgi_id "MGI:95612"; tag "basic"; tag "Ensembl_canonical"; tag "GENCODE_Primary"; tag "appris_principal_1"; tag "CCDS"; ccdsid "CCDS17605.1"; havana_gene "OTTMUSG00000022326.1"; havana_transcript "OTTMUST00000053220.1";
chr3	HAVANA	exon	95116151	95116247	0	-	.	gene_id "ENSMUSG00000038766.17"; transcript_id "ENSMUST00000070774.14"; gene_type "protein_coding"; gene_name "Gabpb2"; transcript_type "retained_intron"; transcript_name "Gabpb2-201"; exon_number 3; exon_id "ENSMUSE00000672415.2"; level 2; transcript_support_level "1"; mgi_id "MGI:95612"; havana_gene "OTTMUSG00000022326.1"; havana_transcript "OTTMUST00000053224.1";
chr3	HAVANA	exon	95116151	95116247	0	-	.	gene_id "ENSMUSG00000038766.17"; transcript_id "ENSMUST00000155555.8"; gene_type "protein_coding"; gene_name "Gabpb2"; transcript_type "retained_intron"; transcript_name "Gabpb2-209"; exon_number 3; exon_id "ENSMUSE00000672415.2"; level 2; transcript_support_level "1"; mgi_id "MGI:95612"; havana_gene "OTTMUSG00000022326.1"; havana_transcript "OTTMUST00000053221.1";
chr3	HAVANA	exon	95116151	95116247	0	-	.	gene_id "ENSMUSG00000038766.17"; transcript_id "ENSMUST00000107204.8"; gene_type "protein_coding"; gene_name "Gabpb2"; transcript_type "protein_coding"; transcript_name "Gabpb2-203"; exon_number 3; exon_id "ENSMUSE00000672415.2"; level 2; protein_id "ENSMUSP00000102822.2"; transcript_support_level "1"; mgi_id "MGI:95612"; tag "basic"; havana_gene "OTTMUSG00000022326.1"; havana_transcript "OTTMUST00000053227.1";
chr3	HAVANA	UTR	95116151	95116247	0	-	.	gene_id "ENSMUSG00000038766.17"; transcript_id "ENSMUST00000107204.8"; gene_type "protein_coding"; gene_name "Gabpb2"; transcript_type "protein_coding"; transcript_name "Gabpb2-203"; exon_number 3; exon_id "ENSMUSE00000672415.2"; level 2; protein_id "ENSMUSP00000102822.2"; transcript_support_level "1"; mgi_id "MGI:95612"; tag "basic"; havana_gene "OTTMUSG00000022326.1"; havana_transcript "OTTMUST00000053227.1";
chr3	ENSEMBL_gcm37	exon	95116151	95116247	7.12570964601684	-	.	gene_id "ENSMUSG00000038766.17"; transcript_id "ENSMUSG00000038766.17_tx_10"; exon_id "chr3_95116151_95116247_-"; exonnum "4"; txlen "2799";
chr3	ENSEMBL_gcm37	exon	95116151	95116247	3.65194371561707	-	.	gene_id "ENSMUSG00000038766.17"; transcript_id "ENSMUSG00000038766.17_tx_14"; exon_id "chr3_95116151_95116247_-"; exonnum "3"; txlen "644";
chr3	ENSEMBL_gcm37	exon	95116151	95116247	0.0265649905241733	-	.	gene_id "ENSMUSG00000038766.17"; transcript_id "ENSMUSG00000038766.17_tx_16"; exon_id "chr3_95116151_95116247_-"; exonnum "4"; txlen "2759";
chr3	ENSEMBL_gcm37	exon	95116151	95116247	26.7355846271119	-	.	gene_id "ENSMUSG00000038766.17"; transcript_id "ENSMUSG00000038766.17_tx_6"; exon_id "chr3_95116151_95116247_-"; exonnum "3"; txlen "2591";
chr3	ENSEMBL_gcm37	exon	95116151	95116247	9.79307614300042	-	.	gene_id "ENSMUSG00000038766.17"; transcript_id "ENSMUSG00000038766.17_tx_8"; exon_id "chr3_95116151_95116247_-"; exonnum "3"; txlen "684";
chr3	ENSEMBL	exon	95116151	95116248	0	-	.	gene_id "ENSMUSG00000038766.17"; transcript_id "ENSMUST00000098873.11"; gene_type "protein_coding"; gene_name "Gabpb2"; transcript_type "protein_coding"; transcript_name "Gabpb2-202"; exon_number 1; exon_id "ENSMUSE00001090232.2"; level 3; protein_id "ENSMUSP00000096470.5"; transcript_support_level "5"; mgi_id "MGI:95612"; tag "basic"; tag "appris_principal_1"; tag "CCDS"; ccdsid "CCDS17605.1"; havana_gene "OTTMUSG00000022326.1";
chr3	ENSEMBL	UTR	95116151	95116248	0	-	.	gene_id "ENSMUSG00000038766.17"; transcript_id "ENSMUST00000098873.11"; gene_type "protein_coding"; gene_name "Gabpb2"; transcript_type "protein_coding"; transcript_name "Gabpb2-202"; exon_number 1; exon_id "ENSMUSE00001090232.2"; level 3; protein_id "ENSMUSP00000096470.5"; transcript_support_level "5"; mgi_id "MGI:95612"; tag "basic"; tag "appris_principal_1"; tag "CCDS"; ccdsid "CCDS17605.1"; havana_gene "OTTMUSG00000022326.1";
chr3	HAVANA	exon	95122547	95122785	0	-	.	gene_id "ENSMUSG00000038766.17"; transcript_id "ENSMUST00000145272.2"; gene_type "protein_coding"; gene_name "Gabpb2"; transcript_type "protein_coding_CDS_not_defined"; transcript_name "Gabpb2-208"; exon_number 3; exon_id "ENSMUSE00000770380.2"; level 2; transcript_support_level "1"; mgi_id "MGI:95612"; havana_gene "OTTMUSG00000022326.1"; havana_transcript "OTTMUST00000053225.1";
chr3	HAVANA	transcript	95122547	95125005	0	-	.	gene_id "ENSMUSG00000038766.17"; transcript_id "ENSMUST00000145272.2"; gene_type "protein_coding"; gene_name "Gabpb2"; transcript_type "protein_coding_CDS_not_defined"; transcript_name "Gabpb2-208"; level 2; transcript_support_level "1"; mgi_id "MGI:95612"; havana_gene "OTTMUSG00000022326.1"; havana_transcript "OTTMUST00000053225.1";
chr3	HAVANA	exon	95123525	95123579	0	-	.	gene_id "ENSMUSG00000038766.17"; transcript_id "ENSMUST00000107209.8"; gene_type "protein_coding"; gene_name "Gabpb2"; transcript_type "protein_coding"; transcript_name "Gabpb2-204"; exon_number 2; exon_id "ENSMUSE00000672416.2"; level 2; protein_id "ENSMUSP00000102827.2"; transcript_support_level "1"; mgi_id "MGI:95612"; tag "alternative_5_UTR"; tag "basic"; tag "appris_principal_1"; tag "CCDS"; ccdsid "CCDS17605.1"; havana_gene "OTTMUSG00000022326.1"; havana_transcript "OTTMUST00000053223.1";
chr3	HAVANA	UTR	95123525	95123579	0	-	.	gene_id "ENSMUSG00000038766.17"; transcript_id "ENSMUST00000107209.8"; gene_type "protein_coding"; gene_name "Gabpb2"; transcript_type "protein_coding"; transcript_name "Gabpb2-204"; exon_number 2; exon_id "ENSMUSE00000672416.2"; level 2; protein_id "ENSMUSP00000102827.2"; transcript_support_level "1"; mgi_id "MGI:95612"; tag "alternative_5_UTR"; tag "basic"; tag "appris_principal_1"; tag "CCDS"; ccdsid "CCDS17605.1"; havana_gene "OTTMUSG00000022326.1"; havana_transcript "OTTMUST00000053223.1";
chr3	HAVANA	exon	95123525	95123579	0	-	.	gene_id "ENSMUSG00000038766.17"; transcript_id "ENSMUST00000136139.8"; gene_type "protein_coding"; gene_name "Gabpb2"; transcript_type "protein_coding"; transcript_name "Gabpb2-205"; exon_number 2; exon_id "ENSMUSE00000672416.2"; level 2; protein_id "ENSMUSP00000121283.2"; transcript_support_level "1"; mgi_id "MGI:95612"; tag "basic"; tag "Ensembl_canonical"; tag "GENCODE_Primary"; tag "appris_principal_1"; tag "CCDS"; ccdsid "CCDS17605.1"; havana_gene "OTTMUSG00000022326.1"; havana_transcript "OTTMUST00000053220.1";
chr3	HAVANA	UTR	95123525	95123579	0	-	.	gene_id "ENSMUSG00000038766.17"; transcript_id "ENSMUST00000136139.8"; gene_type "protein_coding"; gene_name "Gabpb2"; transcript_type "protein_coding"; transcript_name "Gabpb2-205"; exon_number 2; exon_id "ENSMUSE00000672416.2"; level 2; protein_id "ENSMUSP00000121283.2"; transcript_support_level "1"; mgi_id "MGI:95612"; tag "basic"; tag "Ensembl_canonical"; tag "GENCODE_Primary"; tag "appris_principal_1"; tag "CCDS"; ccdsid "CCDS17605.1"; havana_gene "OTTMUSG00000022326.1"; havana_transcript "OTTMUST00000053220.1";
chr3	HAVANA	exon	95123525	95123579	0	-	.	gene_id "ENSMUSG00000038766.17"; transcript_id "ENSMUST00000070774.14"; gene_type "protein_coding"; gene_name "Gabpb2"; transcript_type "retained_intron"; transcript_name "Gabpb2-201"; exon_number 2; exon_id "ENSMUSE00000672416.2"; level 2; transcript_support_level "1"; mgi_id "MGI:95612"; havana_gene "OTTMUSG00000022326.1"; havana_transcript "OTTMUST00000053224.1";
chr3	HAVANA	exon	95123525	95123579	0	-	.	gene_id "ENSMUSG00000038766.17"; transcript_id "ENSMUST00000155555.8"; gene_type "protein_coding"; gene_name "Gabpb2"; transcript_type "retained_intron"; transcript_name "Gabpb2-209"; exon_number 2; exon_id "ENSMUSE00000672416.2"; level 2; transcript_support_level "1"; mgi_id "MGI:95612"; havana_gene "OTTMUSG00000022326.1"; havana_transcript "OTTMUST00000053221.1";
chr3	HAVANA	exon	95123525	95123579	0	-	.	gene_id "ENSMUSG00000038766.17"; transcript_id "ENSMUST00000138862.8"; gene_type "protein_coding"; gene_name "Gabpb2"; transcript_type "retained_intron"; transcript_name "Gabpb2-206"; exon_number 2; exon_id "ENSMUSE00000672416.2"; level 2; transcript_support_level "1"; mgi_id "MGI:95612"; havana_gene "OTTMUSG00000022326.1"; havana_transcript "OTTMUST00000053222.1";
chr3	HAVANA	exon	95123525	95123579	0	-	.	gene_id "ENSMUSG00000038766.17"; transcript_id "ENSMUST00000107204.8"; gene_type "protein_coding"; gene_name "Gabpb2"; transcript_type "protein_coding"; transcript_name "Gabpb2-203"; exon_number 2; exon_id "ENSMUSE00000672416.2"; level 2; protein_id "ENSMUSP00000102822.2"; transcript_support_level "1"; mgi_id "MGI:95612"; tag "basic"; havana_gene "OTTMUSG00000022326.1"; havana_transcript "OTTMUST00000053227.1";
chr3	HAVANA	UTR	95123525	95123579	0	-	.	gene_id "ENSMUSG00000038766.17"; transcript_id "ENSMUST00000107204.8"; gene_type "protein_coding"; gene_name "Gabpb2"; transcript_type "protein_coding"; transcript_name "Gabpb2-203"; exon_number 2; exon_id "ENSMUSE00000672416.2"; level 2; protein_id "ENSMUSP00000102822.2"; transcript_support_level "1"; mgi_id "MGI:95612"; tag "basic"; havana_gene "OTTMUSG00000022326.1"; havana_transcript "OTTMUST00000053227.1";
chr3	HAVANA	exon	95123525	95123579	0	-	.	gene_id "ENSMUSG00000038766.17"; transcript_id "ENSMUST00000145272.2"; gene_type "protein_coding"; gene_name "Gabpb2"; transcript_type "protein_coding_CDS_not_defined"; transcript_name "Gabpb2-208"; exon_number 2; exon_id "ENSMUSE00000672416.2"; level 2; transcript_support_level "1"; mgi_id "MGI:95612"; havana_gene "OTTMUSG00000022326.1"; havana_transcript "OTTMUST00000053225.1";
chr3	ENSEMBL_gcm37	exon	95123525	95123579	7.12570964601684	-	.	gene_id "ENSMUSG00000038766.17"; transcript_id "ENSMUSG00000038766.17_tx_10"; exon_id "chr3_95123525_95123579_-"; exonnum "3"; txlen "2799";
chr3	ENSEMBL_gcm37	exon	95123525	95123579	7.0323663848311	-	.	gene_id "ENSMUSG00000038766.17"; transcript_id "ENSMUSG00000038766.17_tx_11"; exon_id "chr3_95123525_95123579_-"; exonnum "3"; txlen "2702";
chr3	ENSEMBL_gcm37	exon	95123525	95123579	3.65194371561707	-	.	gene_id "ENSMUSG00000038766.17"; transcript_id "ENSMUSG00000038766.17_tx_14"; exon_id "chr3_95123525_95123579_-"; exonnum "2"; txlen "644";
chr3	ENSEMBL_gcm37	exon	95123525	95123579	3.65194371561707	-	.	gene_id "ENSMUSG00000038766.17"; transcript_id "ENSMUSG00000038766.17_tx_15"; exon_id "chr3_95123525_95123579_-"; exonnum "2"; txlen "547";
chr3	ENSEMBL_gcm37	exon	95123525	95123579	0.0265649905241733	-	.	gene_id "ENSMUSG00000038766.17"; transcript_id "ENSMUSG00000038766.17_tx_16"; exon_id "chr3_95123525_95123579_-"; exonnum "3"; txlen "2759";
chr3	ENSEMBL_gcm37	exon	95123525	95123579	26.7355846271119	-	.	gene_id "ENSMUSG00000038766.17"; transcript_id "ENSMUSG00000038766.17_tx_5"; exon_id "chr3_95123525_95123579_-"; exonnum "2"; txlen "2494";
chr3	ENSEMBL_gcm37	exon	95123525	95123579	26.7355846271119	-	.	gene_id "ENSMUSG00000038766.17"; transcript_id "ENSMUSG00000038766.17_tx_6"; exon_id "chr3_95123525_95123579_-"; exonnum "2"; txlen "2591";
chr3	ENSEMBL_gcm37	exon	95123525	95123579	9.79307614300042	-	.	gene_id "ENSMUSG00000038766.17"; transcript_id "ENSMUSG00000038766.17_tx_8"; exon_id "chr3_95123525_95123579_-"; exonnum "2"; txlen "684";
chr3	ENSEMBL_gcm37	exon	95123525	95123579	9.55831148034011	-	.	gene_id "ENSMUSG00000038766.17"; transcript_id "ENSMUSG00000038766.17_tx_9"; exon_id "chr3_95123525_95123579_-"; exonnum "2"; txlen "587";
chr3	sragcm37_mid	exon	95124130	95124297	7.12570964601684	-	.	gene_id "ENSMUSG00000038766.17"; transcript_id "ENSMUSG00000038766.17_tx_10"; exon_id "chr3_95124130_95124297_-"; exonnum "2"; txlen "2799";
chr3	sragcm37_mid	exon	95124130	95124297	7.0323663848311	-	.	gene_id "ENSMUSG00000038766.17"; transcript_id "ENSMUSG00000038766.17_tx_11"; exon_id "chr3_95124130_95124297_-"; exonnum "2"; txlen "2702";
chr3	sragcm37_mid	exon	95124130	95124297	0.0265649905241733	-	.	gene_id "ENSMUSG00000038766.17"; transcript_id "ENSMUSG00000038766.17_tx_16"; exon_id "chr3_95124130_95124297_-"; exonnum "2"; txlen "2759";
chr3	HAVANA	exon	95124900	95125005	0	-	.	gene_id "ENSMUSG00000038766.17"; transcript_id "ENSMUST00000145272.2"; gene_type "protein_coding"; gene_name "Gabpb2"; transcript_type "protein_coding_CDS_not_defined"; transcript_name "Gabpb2-208"; exon_number 1; exon_id "ENSMUSE00000755852.2"; level 2; transcript_support_level "1"; mgi_id "MGI:95612"; havana_gene "OTTMUSG00000022326.1"; havana_transcript "OTTMUST00000053225.1";
chr3	HAVANA	exon	95124900	95125020	0	-	.	gene_id "ENSMUSG00000038766.17"; transcript_id "ENSMUST00000107209.8"; gene_type "protein_coding"; gene_name "Gabpb2"; transcript_type "protein_coding"; transcript_name "Gabpb2-204"; exon_number 1; exon_id "ENSMUSE00000672413.2"; level 2; protein_id "ENSMUSP00000102827.2"; transcript_support_level "1"; mgi_id "MGI:95612"; tag "alternative_5_UTR"; tag "basic"; tag "appris_principal_1"; tag "CCDS"; ccdsid "CCDS17605.1"; havana_gene "OTTMUSG00000022326.1"; havana_transcript "OTTMUST00000053223.1";
chr3	HAVANA	UTR	95124900	95125020	0	-	.	gene_id "ENSMUSG00000038766.17"; transcript_id "ENSMUST00000107209.8"; gene_type "protein_coding"; gene_name "Gabpb2"; transcript_type "protein_coding"; transcript_name "Gabpb2-204"; exon_number 1; exon_id "ENSMUSE00000672413.2"; level 2; protein_id "ENSMUSP00000102827.2"; transcript_support_level "1"; mgi_id "MGI:95612"; tag "alternative_5_UTR"; tag "basic"; tag "appris_principal_1"; tag "CCDS"; ccdsid "CCDS17605.1"; havana_gene "OTTMUSG00000022326.1"; havana_transcript "OTTMUST00000053223.1";
chr3	HAVANA	exon	95124900	95125020	0	-	.	gene_id "ENSMUSG00000038766.17"; transcript_id "ENSMUST00000070774.14"; gene_type "protein_coding"; gene_name "Gabpb2"; transcript_type "retained_intron"; transcript_name "Gabpb2-201"; exon_number 1; exon_id "ENSMUSE00000672413.2"; level 2; transcript_support_level "1"; mgi_id "MGI:95612"; havana_gene "OTTMUSG00000022326.1"; havana_transcript "OTTMUST00000053224.1";
chr3	ENSEMBL_gcm37	exon	95124900	95125020	7.12570964601684	-	.	gene_id "ENSMUSG00000038766.17"; transcript_id "ENSMUSG00000038766.17_tx_10"; exon_id "chr3_95124900_95125020_-"; exonnum "1"; txlen "2799";
chr3	ENSEMBL_gcm37	exon	95124900	95125020	7.0323663848311	-	.	gene_id "ENSMUSG00000038766.17"; transcript_id "ENSMUSG00000038766.17_tx_11"; exon_id "chr3_95124900_95125020_-"; exonnum "1"; txlen "2702";
chr3	ENSEMBL_gcm37	exon	95124900	95125020	6.43423788317843	-	.	gene_id "ENSMUSG00000038766.17"; transcript_id "ENSMUSG00000038766.17_tx_12"; exon_id "chr3_95124900_95125020_-"; exonnum "1"; txlen "532";
chr3	ENSEMBL_gcm37	exon	95124900	95125020	9.79307614300042	-	.	gene_id "ENSMUSG00000038766.17"; transcript_id "ENSMUSG00000038766.17_tx_8"; exon_id "chr3_95124900_95125020_-"; exonnum "1"; txlen "684";
chr3	ENSEMBL_gcm37	exon	95124900	95125020	9.55831148034011	-	.	gene_id "ENSMUSG00000038766.17"; transcript_id "ENSMUSG00000038766.17_tx_9"; exon_id "chr3_95124900_95125020_-"; exonnum "1"; txlen "587";
chr3	HAVANA	exon	95124900	95125065	0	-	.	gene_id "ENSMUSG00000038766.17"; transcript_id "ENSMUST00000107204.8"; gene_type "protein_coding"; gene_name "Gabpb2"; transcript_type "protein_coding"; transcript_name "Gabpb2-203"; exon_number 1; exon_id "ENSMUSE00000672406.2"; level 2; protein_id "ENSMUSP00000102822.2"; transcript_support_level "1"; mgi_id "MGI:95612"; tag "basic"; havana_gene "OTTMUSG00000022326.1"; havana_transcript "OTTMUST00000053227.1";
chr3	HAVANA	UTR	95124900	95125065	0	-	.	gene_id "ENSMUSG00000038766.17"; transcript_id "ENSMUST00000107204.8"; gene_type "protein_coding"; gene_name "Gabpb2"; transcript_type "protein_coding"; transcript_name "Gabpb2-203"; exon_number 1; exon_id "ENSMUSE00000672406.2"; level 2; protein_id "ENSMUSP00000102822.2"; transcript_support_level "1"; mgi_id "MGI:95612"; tag "basic"; havana_gene "OTTMUSG00000022326.1"; havana_transcript "OTTMUST00000053227.1";
chr3	HAVANA	exon	95124900	95125227	0	-	.	gene_id "ENSMUSG00000038766.17"; transcript_id "ENSMUST00000136139.8"; gene_type "protein_coding"; gene_name "Gabpb2"; transcript_type "protein_coding"; transcript_name "Gabpb2-205"; exon_number 1; exon_id "ENSMUSE00000752809.2"; level 2; protein_id "ENSMUSP00000121283.2"; transcript_support_level "1"; mgi_id "MGI:95612"; tag "basic"; tag "Ensembl_canonical"; tag "GENCODE_Primary"; tag "appris_principal_1"; tag "CCDS"; ccdsid "CCDS17605.1"; havana_gene "OTTMUSG00000022326.1"; havana_transcript "OTTMUST00000053220.1";
chr3	HAVANA	UTR	95124900	95125227	0	-	.	gene_id "ENSMUSG00000038766.17"; transcript_id "ENSMUST00000136139.8"; gene_type "protein_coding"; gene_name "Gabpb2"; transcript_type "protein_coding"; transcript_name "Gabpb2-205"; exon_number 1; exon_id "ENSMUSE00000752809.2"; level 2; protein_id "ENSMUSP00000121283.2"; transcript_support_level "1"; mgi_id "MGI:95612"; tag "basic"; tag "Ensembl_canonical"; tag "GENCODE_Primary"; tag "appris_principal_1"; tag "CCDS"; ccdsid "CCDS17605.1"; havana_gene "OTTMUSG00000022326.1"; havana_transcript "OTTMUST00000053220.1";
chr3	HAVANA	exon	95124900	95125227	0	-	.	gene_id "ENSMUSG00000038766.17"; transcript_id "ENSMUST00000155555.8"; gene_type "protein_coding"; gene_name "Gabpb2"; transcript_type "retained_intron"; transcript_name "Gabpb2-209"; exon_number 1; exon_id "ENSMUSE00000752809.2"; level 2; transcript_support_level "1"; mgi_id "MGI:95612"; havana_gene "OTTMUSG00000022326.1"; havana_transcript "OTTMUST00000053221.1";
```
