## Supplementary material for "Significantly Improved Mouse and Rat Genome Annotation Using Sequence Read Archive RNA-seq Data": mouse_SRA_GENCODE_M37.gtf: mouse_SRA_GENCODE_M37.gtf (part 948 of 1572)

```
chr3	HAVANA	exon	95124900	95125227	0	-	.	gene_id "ENSMUSG00000038766.17"; transcript_id "ENSMUST00000138862.8"; gene_type "protein_coding"; gene_name "Gabpb2"; transcript_type "retained_intron"; transcript_name "Gabpb2-206"; exon_number 1; exon_id "ENSMUSE00000752809.2"; level 2; transcript_support_level "1"; mgi_id "MGI:95612"; havana_gene "OTTMUSG00000022326.1"; havana_transcript "OTTMUST00000053222.1";
chr3	sragcm37_ss	exon	95125173	95125253	3.65194371561707	-	.	gene_id "ENSMUSG00000038766.17"; transcript_id "ENSMUSG00000038766.17_tx_14"; exon_id "chr3_95125173_95125253_-"; exonnum "1"; txlen "644";
chr3	sragcm37_ss	exon	95125173	95125253	3.65194371561707	-	.	gene_id "ENSMUSG00000038766.17"; transcript_id "ENSMUSG00000038766.17_tx_15"; exon_id "chr3_95125173_95125253_-"; exonnum "1"; txlen "547";
chr3	sragcm37_ss	exon	95125173	95125253	0.0265649905241733	-	.	gene_id "ENSMUSG00000038766.17"; transcript_id "ENSMUSG00000038766.17_tx_16"; exon_id "chr3_95125173_95125253_-"; exonnum "1"; txlen "2759";
chr3	sragcm37_ss	exon	95125173	95125253	26.7355846271119	-	.	gene_id "ENSMUSG00000038766.17"; transcript_id "ENSMUSG00000038766.17_tx_5"; exon_id "chr3_95125173_95125253_-"; exonnum "1"; txlen "2494";
chr3	sragcm37_ss	exon	95125173	95125253	26.7355846271119	-	.	gene_id "ENSMUSG00000038766.17"; transcript_id "ENSMUSG00000038766.17_tx_6"; exon_id "chr3_95125173_95125253_-"; exonnum "1"; txlen "2591";
chr3	HAVANA	UTR	95126446	95127498	0	-	.	gene_id "ENSMUSG00000053192.10"; transcript_id "ENSMUST00000065482.6"; gene_type "protein_coding"; gene_name "Mllt11"; transcript_type "protein_coding"; transcript_name "Mllt11-201"; exon_number 2; exon_id "ENSMUSE00000434271.6"; level 2; protein_id "ENSMUSP00000066448.6"; transcript_support_level "1"; mgi_id "MGI:1929671"; tag "basic"; tag "Ensembl_canonical"; tag "GENCODE_Primary"; tag "appris_principal_1"; tag "CCDS"; ccdsid "CCDS38544.1"; havana_gene "OTTMUSG00000021997.1"; havana_transcript "OTTMUST00000052230.1";
chr3	HAVANA	exon	95126446	95127774	0	-	.	gene_id "ENSMUSG00000053192.10"; transcript_id "ENSMUST00000065482.6"; gene_type "protein_coding"; gene_name "Mllt11"; transcript_type "protein_coding"; transcript_name "Mllt11-201"; exon_number 2; exon_id "ENSMUSE00000434271.6"; level 2; protein_id "ENSMUSP00000066448.6"; transcript_support_level "1"; mgi_id "MGI:1929671"; tag "basic"; tag "Ensembl_canonical"; tag "GENCODE_Primary"; tag "appris_principal_1"; tag "CCDS"; ccdsid "CCDS38544.1"; havana_gene "OTTMUSG00000021997.1"; havana_transcript "OTTMUST00000052230.1";
chr3	HAVANA	transcript	95126446	95135988	0	-	.	gene_id "ENSMUSG00000053192.10"; transcript_id "ENSMUST00000065482.6"; gene_type "protein_coding"; gene_name "Mllt11"; transcript_type "protein_coding"; transcript_name "Mllt11-201"; level 2; protein_id "ENSMUSP00000066448.6"; transcript_support_level "1"; mgi_id "MGI:1929671"; tag "basic"; tag "Ensembl_canonical"; tag "GENCODE_Primary"; tag "appris_principal_1"; tag "CCDS"; ccdsid "CCDS38544.1"; havana_gene "OTTMUSG00000021997.1"; havana_transcript "OTTMUST00000052230.1";
chr3	HAVANA	gene	95126446	95139482	0	-	.	gene_id "ENSMUSG00000053192.10"; gene_type "protein_coding"; gene_name "Mllt11"; level 2; mgi_id "MGI:1929671"; havana_gene "OTTMUSG00000021997.1";
chr3	HAVANA	UTR	95127340	95127498	0	-	.	gene_id "ENSMUSG00000053192.10"; transcript_id "ENSMUST00000196025.5"; gene_type "protein_coding"; gene_name "Mllt11"; transcript_type "protein_coding"; transcript_name "Mllt11-202"; exon_number 3; exon_id "ENSMUSE00001354188.2"; level 2; protein_id "ENSMUSP00000143755.2"; transcript_support_level "3"; mgi_id "MGI:1929671"; tag "alternative_5_UTR"; tag "basic"; tag "appris_principal_1"; tag "CCDS"; ccdsid "CCDS38544.1"; havana_gene "OTTMUSG00000021997.1"; havana_transcript "OTTMUST00000132505.1";
chr3	HAVANA	exon	95127340	95127774	0	-	.	gene_id "ENSMUSG00000053192.10"; transcript_id "ENSMUST00000196025.5"; gene_type "protein_coding"; gene_name "Mllt11"; transcript_type "protein_coding"; transcript_name "Mllt11-202"; exon_number 3; exon_id "ENSMUSE00001354188.2"; level 2; protein_id "ENSMUSP00000143755.2"; transcript_support_level "3"; mgi_id "MGI:1929671"; tag "alternative_5_UTR"; tag "basic"; tag "appris_principal_1"; tag "CCDS"; ccdsid "CCDS38544.1"; havana_gene "OTTMUSG00000021997.1"; havana_transcript "OTTMUST00000132505.1";
chr3	HAVANA	transcript	95127340	95139479	0	-	.	gene_id "ENSMUSG00000053192.10"; transcript_id "ENSMUST00000196025.5"; gene_type "protein_coding"; gene_name "Mllt11"; transcript_type "protein_coding"; transcript_name "Mllt11-202"; level 2; protein_id "ENSMUSP00000143755.2"; transcript_support_level "3"; mgi_id "MGI:1929671"; tag "alternative_5_UTR"; tag "basic"; tag "appris_principal_1"; tag "CCDS"; ccdsid "CCDS38544.1"; havana_gene "OTTMUSG00000021997.1"; havana_transcript "OTTMUST00000132505.1";
chr3	HAVANA	UTR	95127350	95127498	0	-	.	gene_id "ENSMUSG00000053192.10"; transcript_id "ENSMUST00000198948.5"; gene_type "protein_coding"; gene_name "Mllt11"; transcript_type "protein_coding"; transcript_name "Mllt11-204"; exon_number 4; exon_id "ENSMUSE00001352708.2"; level 2; protein_id "ENSMUSP00000142604.2"; transcript_support_level "3"; mgi_id "MGI:1929671"; tag "alternative_5_UTR"; tag "basic"; tag "appris_principal_1"; tag "CCDS"; ccdsid "CCDS38544.1"; havana_gene "OTTMUSG00000021997.1"; havana_transcript "OTTMUST00000132506.1";
chr3	HAVANA	exon	95127350	95127774	0	-	.	gene_id "ENSMUSG00000053192.10"; transcript_id "ENSMUST00000198948.5"; gene_type "protein_coding"; gene_name "Mllt11"; transcript_type "protein_coding"; transcript_name "Mllt11-204"; exon_number 4; exon_id "ENSMUSE00001352708.2"; level 2; protein_id "ENSMUSP00000142604.2"; transcript_support_level "3"; mgi_id "MGI:1929671"; tag "alternative_5_UTR"; tag "basic"; tag "appris_principal_1"; tag "CCDS"; ccdsid "CCDS38544.1"; havana_gene "OTTMUSG00000021997.1"; havana_transcript "OTTMUST00000132506.1";
chr3	HAVANA	transcript	95127350	95139482	0	-	.	gene_id "ENSMUSG00000053192.10"; transcript_id "ENSMUST00000198948.5"; gene_type "protein_coding"; gene_name "Mllt11"; transcript_type "protein_coding"; transcript_name "Mllt11-204"; level 2; protein_id "ENSMUSP00000142604.2"; transcript_support_level "3"; mgi_id "MGI:1929671"; tag "alternative_5_UTR"; tag "basic"; tag "appris_principal_1"; tag "CCDS"; ccdsid "CCDS38544.1"; havana_gene "OTTMUSG00000021997.1"; havana_transcript "OTTMUST00000132506.1";
chr3	HAVANA	stop_codon	95127496	95127498	0	-	0	gene_id "ENSMUSG00000053192.10"; transcript_id "ENSMUST00000065482.6"; gene_type "protein_coding"; gene_name "Mllt11"; transcript_type "protein_coding"; transcript_name "Mllt11-201"; exon_number 2; exon_id "ENSMUSE00000434271.6"; level 2; protein_id "ENSMUSP00000066448.6"; transcript_support_level "1"; mgi_id "MGI:1929671"; tag "basic"; tag "Ensembl_canonical"; tag "GENCODE_Primary"; tag "appris_principal_1"; tag "CCDS"; ccdsid "CCDS38544.1"; havana_gene "OTTMUSG00000021997.1"; havana_transcript "OTTMUST00000052230.1";
chr3	HAVANA	stop_codon	95127496	95127498	0	-	0	gene_id "ENSMUSG00000053192.10"; transcript_id "ENSMUST00000196025.5"; gene_type "protein_coding"; gene_name "Mllt11"; transcript_type "protein_coding"; transcript_name "Mllt11-202"; exon_number 3; exon_id "ENSMUSE00001354188.2"; level 2; protein_id "ENSMUSP00000143755.2"; transcript_support_level "3"; mgi_id "MGI:1929671"; tag "alternative_5_UTR"; tag "basic"; tag "appris_principal_1"; tag "CCDS"; ccdsid "CCDS38544.1"; havana_gene "OTTMUSG00000021997.1"; havana_transcript "OTTMUST00000132505.1";
chr3	HAVANA	stop_codon	95127496	95127498	0	-	0	gene_id "ENSMUSG00000053192.10"; transcript_id "ENSMUST00000198948.5"; gene_type "protein_coding"; gene_name "Mllt11"; transcript_type "protein_coding"; transcript_name "Mllt11-204"; exon_number 4; exon_id "ENSMUSE00001352708.2"; level 2; protein_id "ENSMUSP00000142604.2"; transcript_support_level "3"; mgi_id "MGI:1929671"; tag "alternative_5_UTR"; tag "basic"; tag "appris_principal_1"; tag "CCDS"; ccdsid "CCDS38544.1"; havana_gene "OTTMUSG00000021997.1"; havana_transcript "OTTMUST00000132506.1";
chr3	HAVANA	CDS	95127499	95127768	0	-	0	gene_id "ENSMUSG00000053192.10"; transcript_id "ENSMUST00000065482.6"; gene_type "protein_coding"; gene_name "Mllt11"; transcript_type "protein_coding"; transcript_name "Mllt11-201"; exon_number 2; exon_id "ENSMUSE00000434271.6"; level 2; protein_id "ENSMUSP00000066448.6"; transcript_support_level "1"; mgi_id "MGI:1929671"; tag "basic"; tag "Ensembl_canonical"; tag "GENCODE_Primary"; tag "appris_principal_1"; tag "CCDS"; ccdsid "CCDS38544.1"; havana_gene "OTTMUSG00000021997.1"; havana_transcript "OTTMUST00000052230.1";
chr3	HAVANA	CDS	95127499	95127768	0	-	0	gene_id "ENSMUSG00000053192.10"; transcript_id "ENSMUST00000196025.5"; gene_type "protein_coding"; gene_name "Mllt11"; transcript_type "protein_coding"; transcript_name "Mllt11-202"; exon_number 3; exon_id "ENSMUSE00001354188.2"; level 2; protein_id "ENSMUSP00000143755.2"; transcript_support_level "3"; mgi_id "MGI:1929671"; tag "alternative_5_UTR"; tag "basic"; tag "appris_principal_1"; tag "CCDS"; ccdsid "CCDS38544.1"; havana_gene "OTTMUSG00000021997.1"; havana_transcript "OTTMUST00000132505.1";
chr3	HAVANA	CDS	95127499	95127768	0	-	0	gene_id "ENSMUSG00000053192.10"; transcript_id "ENSMUST00000198948.5"; gene_type "protein_coding"; gene_name "Mllt11"; transcript_type "protein_coding"; transcript_name "Mllt11-204"; exon_number 4; exon_id "ENSMUSE00001352708.2"; level 2; protein_id "ENSMUSP00000142604.2"; transcript_support_level "3"; mgi_id "MGI:1929671"; tag "alternative_5_UTR"; tag "basic"; tag "appris_principal_1"; tag "CCDS"; ccdsid "CCDS38544.1"; havana_gene "OTTMUSG00000021997.1"; havana_transcript "OTTMUST00000132506.1";
chr3	HAVANA	start_codon	95127766	95127768	0	-	0	gene_id "ENSMUSG00000053192.10"; transcript_id "ENSMUST00000065482.6"; gene_type "protein_coding"; gene_name "Mllt11"; transcript_type "protein_coding"; transcript_name "Mllt11-201"; exon_number 2; exon_id "ENSMUSE00000434271.6"; level 2; protein_id "ENSMUSP00000066448.6"; transcript_support_level "1"; mgi_id "MGI:1929671"; tag "basic"; tag "Ensembl_canonical"; tag "GENCODE_Primary"; tag "appris_principal_1"; tag "CCDS"; ccdsid "CCDS38544.1"; havana_gene "OTTMUSG00000021997.1"; havana_transcript "OTTMUST00000052230.1";
chr3	HAVANA	start_codon	95127766	95127768	0	-	0	gene_id "ENSMUSG00000053192.10"; transcript_id "ENSMUST00000196025.5"; gene_type "protein_coding"; gene_name "Mllt11"; transcript_type "protein_coding"; transcript_name "Mllt11-202"; exon_number 3; exon_id "ENSMUSE00001354188.2"; level 2; protein_id "ENSMUSP00000143755.2"; transcript_support_level "3"; mgi_id "MGI:1929671"; tag "alternative_5_UTR"; tag "basic"; tag "appris_principal_1"; tag "CCDS"; ccdsid "CCDS38544.1"; havana_gene "OTTMUSG00000021997.1"; havana_transcript "OTTMUST00000132505.1";
chr3	HAVANA	start_codon	95127766	95127768	0	-	0	gene_id "ENSMUSG00000053192.10"; transcript_id "ENSMUST00000198948.5"; gene_type "protein_coding"; gene_name "Mllt11"; transcript_type "protein_coding"; transcript_name "Mllt11-204"; exon_number 4; exon_id "ENSMUSE00001352708.2"; level 2; protein_id "ENSMUSP00000142604.2"; transcript_support_level "3"; mgi_id "MGI:1929671"; tag "alternative_5_UTR"; tag "basic"; tag "appris_principal_1"; tag "CCDS"; ccdsid "CCDS38544.1"; havana_gene "OTTMUSG00000021997.1"; havana_transcript "OTTMUST00000132506.1";
chr3	HAVANA	UTR	95127769	95127774	0	-	.	gene_id "ENSMUSG00000053192.10"; transcript_id "ENSMUST00000065482.6"; gene_type "protein_coding"; gene_name "Mllt11"; transcript_type "protein_coding"; transcript_name "Mllt11-201"; exon_number 2; exon_id "ENSMUSE00000434271.6"; level 2; protein_id "ENSMUSP00000066448.6"; transcript_support_level "1"; mgi_id "MGI:1929671"; tag "basic"; tag "Ensembl_canonical"; tag "GENCODE_Primary"; tag "appris_principal_1"; tag "CCDS"; ccdsid "CCDS38544.1"; havana_gene "OTTMUSG00000021997.1"; havana_transcript "OTTMUST00000052230.1";
chr3	HAVANA	UTR	95127769	95127774	0	-	.	gene_id "ENSMUSG00000053192.10"; transcript_id "ENSMUST00000196025.5"; gene_type "protein_coding"; gene_name "Mllt11"; transcript_type "protein_coding"; transcript_name "Mllt11-202"; exon_number 3; exon_id "ENSMUSE00001354188.2"; level 2; protein_id "ENSMUSP00000143755.2"; transcript_support_level "3"; mgi_id "MGI:1929671"; tag "alternative_5_UTR"; tag "basic"; tag "appris_principal_1"; tag "CCDS"; ccdsid "CCDS38544.1"; havana_gene "OTTMUSG00000021997.1"; havana_transcript "OTTMUST00000132505.1";
chr3	HAVANA	UTR	95127769	95127774	0	-	.	gene_id "ENSMUSG00000053192.10"; transcript_id "ENSMUST00000198948.5"; gene_type "protein_coding"; gene_name "Mllt11"; transcript_type "protein_coding"; transcript_name "Mllt11-204"; exon_number 4; exon_id "ENSMUSE00001352708.2"; level 2; protein_id "ENSMUSP00000142604.2"; transcript_support_level "3"; mgi_id "MGI:1929671"; tag "alternative_5_UTR"; tag "basic"; tag "appris_principal_1"; tag "CCDS"; ccdsid "CCDS38544.1"; havana_gene "OTTMUSG00000021997.1"; havana_transcript "OTTMUST00000132506.1";
chr3	HAVANA	exon	95135395	95135570	0	-	.	gene_id "ENSMUSG00000053192.10"; transcript_id "ENSMUST00000198948.5"; gene_type "protein_coding"; gene_name "Mllt11"; transcript_type "protein_coding"; transcript_name "Mllt11-204"; exon_number 3; exon_id "ENSMUSE00001347907.2"; level 2; protein_id "ENSMUSP00000142604.2"; transcript_support_level "3"; mgi_id "MGI:1929671"; tag "alternative_5_UTR"; tag "basic"; tag "appris_principal_1"; tag "CCDS"; ccdsid "CCDS38544.1"; havana_gene "OTTMUSG00000021997.1"; havana_transcript "OTTMUST00000132506.1";
chr3	HAVANA	UTR	95135395	95135570	0	-	.	gene_id "ENSMUSG00000053192.10"; transcript_id "ENSMUST00000198948.5"; gene_type "protein_coding"; gene_name "Mllt11"; transcript_type "protein_coding"; transcript_name "Mllt11-204"; exon_number 3; exon_id "ENSMUSE00001347907.2"; level 2; protein_id "ENSMUSP00000142604.2"; transcript_support_level "3"; mgi_id "MGI:1929671"; tag "alternative_5_UTR"; tag "basic"; tag "appris_principal_1"; tag "CCDS"; ccdsid "CCDS38544.1"; havana_gene "OTTMUSG00000021997.1"; havana_transcript "OTTMUST00000132506.1";
chr3	HAVANA	exon	95135395	95135988	0	-	.	gene_id "ENSMUSG00000053192.10"; transcript_id "ENSMUST00000065482.6"; gene_type "protein_coding"; gene_name "Mllt11"; transcript_type "protein_coding"; transcript_name "Mllt11-201"; exon_number 1; exon_id "ENSMUSE00000503982.5"; level 2; protein_id "ENSMUSP00000066448.6"; transcript_support_level "1"; mgi_id "MGI:1929671"; tag "basic"; tag "Ensembl_canonical"; tag "GENCODE_Primary"; tag "appris_principal_1"; tag "CCDS"; ccdsid "CCDS38544.1"; havana_gene "OTTMUSG00000021997.1"; havana_transcript "OTTMUST00000052230.1";
chr3	HAVANA	UTR	95135395	95135988	0	-	.	gene_id "ENSMUSG00000053192.10"; transcript_id "ENSMUST00000065482.6"; gene_type "protein_coding"; gene_name "Mllt11"; transcript_type "protein_coding"; transcript_name "Mllt11-201"; exon_number 1; exon_id "ENSMUSE00000503982.5"; level 2; protein_id "ENSMUSP00000066448.6"; transcript_support_level "1"; mgi_id "MGI:1929671"; tag "basic"; tag "Ensembl_canonical"; tag "GENCODE_Primary"; tag "appris_principal_1"; tag "CCDS"; ccdsid "CCDS38544.1"; havana_gene "OTTMUSG00000021997.1"; havana_transcript "OTTMUST00000052230.1";
chr3	HAVANA	exon	95135397	95135570	0	-	.	gene_id "ENSMUSG00000053192.10"; transcript_id "ENSMUST00000198087.2"; gene_type "protein_coding"; gene_name "Mllt11"; transcript_type "protein_coding_CDS_not_defined"; transcript_name "Mllt11-203"; exon_number 3; exon_id "ENSMUSE00001349071.2"; level 2; transcript_support_level "2"; mgi_id "MGI:1929671"; havana_gene "OTTMUSG00000021997.1"; havana_transcript "OTTMUST00000132507.1";
chr3	HAVANA	transcript	95135397	95137783	0	-	.	gene_id "ENSMUSG00000053192.10"; transcript_id "ENSMUST00000198087.2"; gene_type "protein_coding"; gene_name "Mllt11"; transcript_type "protein_coding_CDS_not_defined"; transcript_name "Mllt11-203"; level 2; transcript_support_level "2"; mgi_id "MGI:1929671"; havana_gene "OTTMUSG00000021997.1"; havana_transcript "OTTMUST00000132507.1";
chr3	HAVANA	exon	95136357	95136516	0	-	.	gene_id "ENSMUSG00000053192.10"; transcript_id "ENSMUST00000199917.2"; gene_type "protein_coding"; gene_name "Mllt11"; transcript_type "protein_coding_CDS_not_defined"; transcript_name "Mllt11-205"; exon_number 3; exon_id "ENSMUSE00001357737.2"; level 2; transcript_support_level "3"; mgi_id "MGI:1929671"; havana_gene "OTTMUSG00000021997.1"; havana_transcript "OTTMUST00000132522.1";
chr3	HAVANA	transcript	95136357	95137709	0	-	.	gene_id "ENSMUSG00000053192.10"; transcript_id "ENSMUST00000199917.2"; gene_type "protein_coding"; gene_name "Mllt11"; transcript_type "protein_coding_CDS_not_defined"; transcript_name "Mllt11-205"; level 2; transcript_support_level "3"; mgi_id "MGI:1929671"; havana_gene "OTTMUSG00000021997.1"; havana_transcript "OTTMUST00000132522.1";
chr3	HAVANA	exon	95136363	95136516	0	-	.	gene_id "ENSMUSG00000053192.10"; transcript_id "ENSMUST00000196025.5"; gene_type "protein_coding"; gene_name "Mllt11"; transcript_type "protein_coding"; transcript_name "Mllt11-202"; exon_number 2; exon_id "ENSMUSE00001349365.2"; level 2; protein_id "ENSMUSP00000143755.2"; transcript_support_level "3"; mgi_id "MGI:1929671"; tag "alternative_5_UTR"; tag "basic"; tag "appris_principal_1"; tag "CCDS"; ccdsid "CCDS38544.1"; havana_gene "OTTMUSG00000021997.1"; havana_transcript "OTTMUST00000132505.1";
chr3	HAVANA	UTR	95136363	95136516	0	-	.	gene_id "ENSMUSG00000053192.10"; transcript_id "ENSMUST00000196025.5"; gene_type "protein_coding"; gene_name "Mllt11"; transcript_type "protein_coding"; transcript_name "Mllt11-202"; exon_number 2; exon_id "ENSMUSE00001349365.2"; level 2; protein_id "ENSMUSP00000143755.2"; transcript_support_level "3"; mgi_id "MGI:1929671"; tag "alternative_5_UTR"; tag "basic"; tag "appris_principal_1"; tag "CCDS"; ccdsid "CCDS38544.1"; havana_gene "OTTMUSG00000021997.1"; havana_transcript "OTTMUST00000132505.1";
chr3	HAVANA	exon	95136363	95136516	0	-	.	gene_id "ENSMUSG00000053192.10"; transcript_id "ENSMUST00000198948.5"; gene_type "protein_coding"; gene_name "Mllt11"; transcript_type "protein_coding"; transcript_name "Mllt11-204"; exon_number 2; exon_id "ENSMUSE00001349365.2"; level 2; protein_id "ENSMUSP00000142604.2"; transcript_support_level "3"; mgi_id "MGI:1929671"; tag "alternative_5_UTR"; tag "basic"; tag "appris_principal_1"; tag "CCDS"; ccdsid "CCDS38544.1"; havana_gene "OTTMUSG00000021997.1"; havana_transcript "OTTMUST00000132506.1";
chr3	HAVANA	UTR	95136363	95136516	0	-	.	gene_id "ENSMUSG00000053192.10"; transcript_id "ENSMUST00000198948.5"; gene_type "protein_coding"; gene_name "Mllt11"; transcript_type "protein_coding"; transcript_name "Mllt11-204"; exon_number 2; exon_id "ENSMUSE00001349365.2"; level 2; protein_id "ENSMUSP00000142604.2"; transcript_support_level "3"; mgi_id "MGI:1929671"; tag "alternative_5_UTR"; tag "basic"; tag "appris_principal_1"; tag "CCDS"; ccdsid "CCDS38544.1"; havana_gene "OTTMUSG00000021997.1"; havana_transcript "OTTMUST00000132506.1";
chr3	HAVANA	exon	95136363	95136516	0	-	.	gene_id "ENSMUSG00000053192.10"; transcript_id "ENSMUST00000198087.2"; gene_type "protein_coding"; gene_name "Mllt11"; transcript_type "protein_coding_CDS_not_defined"; transcript_name "Mllt11-203"; exon_number 2; exon_id "ENSMUSE00001349365.2"; level 2; transcript_support_level "2"; mgi_id "MGI:1929671"; havana_gene "OTTMUSG00000021997.1"; havana_transcript "OTTMUST00000132507.1";
chr3	HAVANA	exon	95137297	95137458	0	-	.	gene_id "ENSMUSG00000053192.10"; transcript_id "ENSMUST00000199917.2"; gene_type "protein_coding"; gene_name "Mllt11"; transcript_type "protein_coding_CDS_not_defined"; transcript_name "Mllt11-205"; exon_number 2; exon_id "ENSMUSE00001350660.2"; level 2; transcript_support_level "3"; mgi_id "MGI:1929671"; havana_gene "OTTMUSG00000021997.1"; havana_transcript "OTTMUST00000132522.1";
chr3	HAVANA	exon	95137682	95137709	0	-	.	gene_id "ENSMUSG00000053192.10"; transcript_id "ENSMUST00000199917.2"; gene_type "protein_coding"; gene_name "Mllt11"; transcript_type "protein_coding_CDS_not_defined"; transcript_name "Mllt11-205"; exon_number 1; exon_id "ENSMUSE00001348127.2"; level 2; transcript_support_level "3"; mgi_id "MGI:1929671"; havana_gene "OTTMUSG00000021997.1"; havana_transcript "OTTMUST00000132522.1";
chr3	HAVANA	exon	95137682	95137783	0	-	.	gene_id "ENSMUSG00000053192.10"; transcript_id "ENSMUST00000198087.2"; gene_type "protein_coding"; gene_name "Mllt11"; transcript_type "protein_coding_CDS_not_defined"; transcript_name "Mllt11-203"; exon_number 1; exon_id "ENSMUSE00001356134.2"; level 2; transcript_support_level "2"; mgi_id "MGI:1929671"; havana_gene "OTTMUSG00000021997.1"; havana_transcript "OTTMUST00000132507.1";
chr3	HAVANA	exon	95139445	95139479	0	-	.	gene_id "ENSMUSG00000053192.10"; transcript_id "ENSMUST00000196025.5"; gene_type "protein_coding"; gene_name "Mllt11"; transcript_type "protein_coding"; transcript_name "Mllt11-202"; exon_number 1; exon_id "ENSMUSE00001348136.2"; level 2; protein_id "ENSMUSP00000143755.2"; transcript_support_level "3"; mgi_id "MGI:1929671"; tag "alternative_5_UTR"; tag "basic"; tag "appris_principal_1"; tag "CCDS"; ccdsid "CCDS38544.1"; havana_gene "OTTMUSG00000021997.1"; havana_transcript "OTTMUST00000132505.1";
chr3	HAVANA	UTR	95139445	95139479	0	-	.	gene_id "ENSMUSG00000053192.10"; transcript_id "ENSMUST00000196025.5"; gene_type "protein_coding"; gene_name "Mllt11"; transcript_type "protein_coding"; transcript_name "Mllt11-202"; exon_number 1; exon_id "ENSMUSE00001348136.2"; level 2; protein_id "ENSMUSP00000143755.2"; transcript_support_level "3"; mgi_id "MGI:1929671"; tag "alternative_5_UTR"; tag "basic"; tag "appris_principal_1"; tag "CCDS"; ccdsid "CCDS38544.1"; havana_gene "OTTMUSG00000021997.1"; havana_transcript "OTTMUST00000132505.1";
chr3	HAVANA	exon	95139445	95139482	0	-	.	gene_id "ENSMUSG00000053192.10"; transcript_id "ENSMUST00000198948.5"; gene_type "protein_coding"; gene_name "Mllt11"; transcript_type "protein_coding"; transcript_name "Mllt11-204"; exon_number 1; exon_id "ENSMUSE00001349739.2"; level 2; protein_id "ENSMUSP00000142604.2"; transcript_support_level "3"; mgi_id "MGI:1929671"; tag "alternative_5_UTR"; tag "basic"; tag "appris_principal_1"; tag "CCDS"; ccdsid "CCDS38544.1"; havana_gene "OTTMUSG00000021997.1"; havana_transcript "OTTMUST00000132506.1";
chr3	HAVANA	UTR	95139445	95139482	0	-	.	gene_id "ENSMUSG00000053192.10"; transcript_id "ENSMUST00000198948.5"; gene_type "protein_coding"; gene_name "Mllt11"; transcript_type "protein_coding"; transcript_name "Mllt11-204"; exon_number 1; exon_id "ENSMUSE00001349739.2"; level 2; protein_id "ENSMUSP00000142604.2"; transcript_support_level "3"; mgi_id "MGI:1929671"; tag "alternative_5_UTR"; tag "basic"; tag "appris_principal_1"; tag "CCDS"; ccdsid "CCDS38544.1"; havana_gene "OTTMUSG00000021997.1"; havana_transcript "OTTMUST00000132506.1";
chr3	sragcm37_mid	exon	95144090	95144540	57.1048364736448	-	.	gene_id "ENSMUSG00000068860.6"; transcript_id "ENSMUSG00000068860.6_tx_1"; exon_id "chr3_95144090_95144540_-"; exonnum "3"; txlen "1617";
chr3	HAVANA	UTR	95144231	95144522	0	-	.	gene_id "ENSMUSG00000068860.6"; transcript_id "ENSMUST00000090815.6"; gene_type "protein_coding"; gene_name "Gm128"; transcript_type "protein_coding"; transcript_name "Gm128-201"; exon_number 2; exon_id "ENSMUSE00000672377.2"; level 2; protein_id "ENSMUSP00000088324.6"; transcript_support_level "1"; mgi_id "MGI:2684974"; tag "basic"; tag "Ensembl_canonical"; tag "GENCODE_Primary"; tag "appris_principal_1"; tag "CCDS"; ccdsid "CCDS17608.1"; havana_gene "OTTMUSG00000022032.1"; havana_transcript "OTTMUST00000052300.1";
chr3	HAVANA	exon	95144231	95144540	0	-	.	gene_id "ENSMUSG00000068860.6"; transcript_id "ENSMUST00000090815.6"; gene_type "protein_coding"; gene_name "Gm128"; transcript_type "protein_coding"; transcript_name "Gm128-201"; exon_number 2; exon_id "ENSMUSE00000672377.2"; level 2; protein_id "ENSMUSP00000088324.6"; transcript_support_level "1"; mgi_id "MGI:2684974"; tag "basic"; tag "Ensembl_canonical"; tag "GENCODE_Primary"; tag "appris_principal_1"; tag "CCDS"; ccdsid "CCDS17608.1"; havana_gene "OTTMUSG00000022032.1"; havana_transcript "OTTMUST00000052300.1";
chr3	HAVANA	gene	95144231	95148909	0	-	.	gene_id "ENSMUSG00000068860.6"; gene_type "protein_coding"; gene_name "Gm128"; level 2; mgi_id "MGI:2684974"; tag "overlapping_locus"; havana_gene "OTTMUSG00000022032.1";
chr3	HAVANA	transcript	95144231	95148909	0	-	.	gene_id "ENSMUSG00000068860.6"; transcript_id "ENSMUST00000090815.6"; gene_type "protein_coding"; gene_name "Gm128"; transcript_type "protein_coding"; transcript_name "Gm128-201"; level 2; protein_id "ENSMUSP00000088324.6"; transcript_support_level "1"; mgi_id "MGI:2684974"; tag "basic"; tag "Ensembl_canonical"; tag "GENCODE_Primary"; tag "appris_principal_1"; tag "CCDS"; ccdsid "CCDS17608.1"; havana_gene "OTTMUSG00000022032.1"; havana_transcript "OTTMUST00000052300.1";
chr3	HAVANA	UTR	95144418	95144522	0	-	.	gene_id "ENSMUSG00000068860.6"; transcript_id "ENSMUST00000107197.2"; gene_type "protein_coding"; gene_name "Gm128"; transcript_type "protein_coding"; transcript_name "Gm128-202"; exon_number 3; exon_id "ENSMUSE00000637751.3"; level 2; protein_id "ENSMUSP00000102815.2"; transcript_support_level "2"; mgi_id "MGI:2684974"; tag "basic"; havana_gene "OTTMUSG00000022032.1"; havana_transcript "OTTMUST00000052301.1";
chr3	HAVANA	exon	95144418	95144540	0	-	.	gene_id "ENSMUSG00000068860.6"; transcript_id "ENSMUST00000107197.2"; gene_type "protein_coding"; gene_name "Gm128"; transcript_type "protein_coding"; transcript_name "Gm128-202"; exon_number 3; exon_id "ENSMUSE00000637751.3"; level 2; protein_id "ENSMUSP00000102815.2"; transcript_support_level "2"; mgi_id "MGI:2684974"; tag "basic"; havana_gene "OTTMUSG00000022032.1"; havana_transcript "OTTMUST00000052301.1";
chr3	HAVANA	transcript	95144418	95148909	0	-	.	gene_id "ENSMUSG00000068860.6"; transcript_id "ENSMUST00000107197.2"; gene_type "protein_coding"; gene_name "Gm128"; transcript_type "protein_coding"; transcript_name "Gm128-202"; level 2; protein_id "ENSMUSP00000102815.2"; transcript_support_level "2"; mgi_id "MGI:2684974"; tag "basic"; havana_gene "OTTMUSG00000022032.1"; havana_transcript "OTTMUST00000052301.1";
chr3	HAVANA	stop_codon	95144520	95144522	0	-	0	gene_id "ENSMUSG00000068860.6"; transcript_id "ENSMUST00000090815.6"; gene_type "protein_coding"; gene_name "Gm128"; transcript_type "protein_coding"; transcript_name "Gm128-201"; exon_number 2; exon_id "ENSMUSE00000672377.2"; level 2; protein_id "ENSMUSP00000088324.6"; transcript_support_level "1"; mgi_id "MGI:2684974"; tag "basic"; tag "Ensembl_canonical"; tag "GENCODE_Primary"; tag "appris_principal_1"; tag "CCDS"; ccdsid "CCDS17608.1"; havana_gene "OTTMUSG00000022032.1"; havana_transcript "OTTMUST00000052300.1";
chr3	HAVANA	stop_codon	95144520	95144522	0	-	0	gene_id "ENSMUSG00000068860.6"; transcript_id "ENSMUST00000107197.2"; gene_type "protein_coding"; gene_name "Gm128"; transcript_type "protein_coding"; transcript_name "Gm128-202"; exon_number 3; exon_id "ENSMUSE00000637751.3"; level 2; protein_id "ENSMUSP00000102815.2"; transcript_support_level "2"; mgi_id "MGI:2684974"; tag "basic"; havana_gene "OTTMUSG00000022032.1"; havana_transcript "OTTMUST00000052301.1";
chr3	HAVANA	CDS	95144523	95144540	0	-	0	gene_id "ENSMUSG00000068860.6"; transcript_id "ENSMUST00000090815.6"; gene_type "protein_coding"; gene_name "Gm128"; transcript_type "protein_coding"; transcript_name "Gm128-201"; exon_number 2; exon_id "ENSMUSE00000672377.2"; level 2; protein_id "ENSMUSP00000088324.6"; transcript_support_level "1"; mgi_id "MGI:2684974"; tag "basic"; tag "Ensembl_canonical"; tag "GENCODE_Primary"; tag "appris_principal_1"; tag "CCDS"; ccdsid "CCDS17608.1"; havana_gene "OTTMUSG00000022032.1"; havana_transcript "OTTMUST00000052300.1";
chr3	HAVANA	CDS	95144523	95144540	0	-	0	gene_id "ENSMUSG00000068860.6"; transcript_id "ENSMUST00000107197.2"; gene_type "protein_coding"; gene_name "Gm128"; transcript_type "protein_coding"; transcript_name "Gm128-202"; exon_number 3; exon_id "ENSMUSE00000637751.3"; level 2; protein_id "ENSMUSP00000102815.2"; transcript_support_level "2"; mgi_id "MGI:2684974"; tag "basic"; havana_gene "OTTMUSG00000022032.1"; havana_transcript "OTTMUST00000052301.1";
chr3	HAVANA	exon	95147261	95147422	0	-	.	gene_id "ENSMUSG00000068860.6"; transcript_id "ENSMUST00000107197.2"; gene_type "protein_coding"; gene_name "Gm128"; transcript_type "protein_coding"; transcript_name "Gm128-202"; exon_number 2; exon_id "ENSMUSE00000672374.2"; level 2; protein_id "ENSMUSP00000102815.2"; transcript_support_level "2"; mgi_id "MGI:2684974"; tag "basic"; havana_gene "OTTMUSG00000022032.1"; havana_transcript "OTTMUST00000052301.1";
chr3	HAVANA	CDS	95147261	95147422	0	-	0	gene_id "ENSMUSG00000068860.6"; transcript_id "ENSMUST00000107197.2"; gene_type "protein_coding"; gene_name "Gm128"; transcript_type "protein_coding"; transcript_name "Gm128-202"; exon_number 2; exon_id "ENSMUSE00000672374.2"; level 2; protein_id "ENSMUSP00000102815.2"; transcript_support_level "2"; mgi_id "MGI:2684974"; tag "basic"; havana_gene "OTTMUSG00000022032.1"; havana_transcript "OTTMUST00000052301.1";
chr3	ENSEMBL_gcm37	exon	95147261	95147422	57.1048364736448	-	.	gene_id "ENSMUSG00000068860.6"; transcript_id "ENSMUSG00000068860.6_tx_1"; exon_id "chr3_95147261_95147422_-"; exonnum "2"; txlen "1617";
chr3	HAVANA	CDS	95147261	95148292	0	-	0	gene_id "ENSMUSG00000068860.6"; transcript_id "ENSMUST00000090815.6"; gene_type "protein_coding"; gene_name "Gm128"; transcript_type "protein_coding"; transcript_name "Gm128-201"; exon_number 1; exon_id "ENSMUSE00000566309.6"; level 2; protein_id "ENSMUSP00000088324.6"; transcript_support_level "1"; mgi_id "MGI:2684974"; tag "basic"; tag "Ensembl_canonical"; tag "GENCODE_Primary"; tag "appris_principal_1"; tag "CCDS"; ccdsid "CCDS17608.1"; havana_gene "OTTMUSG00000022032.1"; havana_transcript "OTTMUST00000052300.1";
chr3	HAVANA	exon	95147261	95148909	0	-	.	gene_id "ENSMUSG00000068860.6"; transcript_id "ENSMUST00000090815.6"; gene_type "protein_coding"; gene_name "Gm128"; transcript_type "protein_coding"; transcript_name "Gm128-201"; exon_number 1; exon_id "ENSMUSE00000566309.6"; level 2; protein_id "ENSMUSP00000088324.6"; transcript_support_level "1"; mgi_id "MGI:2684974"; tag "basic"; tag "Ensembl_canonical"; tag "GENCODE_Primary"; tag "appris_principal_1"; tag "CCDS"; ccdsid "CCDS17608.1"; havana_gene "OTTMUSG00000022032.1"; havana_transcript "OTTMUST00000052300.1";
chr3	HAVANA	CDS	95147906	95148292	0	-	0	gene_id "ENSMUSG00000068860.6"; transcript_id "ENSMUST00000107197.2"; gene_type "protein_coding"; gene_name "Gm128"; transcript_type "protein_coding"; transcript_name "Gm128-202"; exon_number 1; exon_id "ENSMUSE00000672375.2"; level 2; protein_id "ENSMUSP00000102815.2"; transcript_support_level "2"; mgi_id "MGI:2684974"; tag "basic"; havana_gene "OTTMUSG00000022032.1"; havana_transcript "OTTMUST00000052301.1";
chr3	HAVANA	exon	95147906	95148909	0	-	.	gene_id "ENSMUSG00000068860.6"; transcript_id "ENSMUST00000107197.2"; gene_type "protein_coding"; gene_name "Gm128"; transcript_type "protein_coding"; transcript_name "Gm128-202"; exon_number 1; exon_id "ENSMUSE00000672375.2"; level 2; protein_id "ENSMUSP00000102815.2"; transcript_support_level "2"; mgi_id "MGI:2684974"; tag "basic"; havana_gene "OTTMUSG00000022032.1"; havana_transcript "OTTMUST00000052301.1";
chr3	ENSEMBL_gcm37	exon	95147906	95148909	57.1048364736448	-	.	gene_id "ENSMUSG00000068860.6"; transcript_id "ENSMUSG00000068860.6_tx_1"; exon_id "chr3_95147906_95148909_-"; exonnum "1"; txlen "1617";
chr3	HAVANA	start_codon	95148290	95148292	0	-	0	gene_id "ENSMUSG00000068860.6"; transcript_id "ENSMUST00000090815.6"; gene_type "protein_coding"; gene_name "Gm128"; transcript_type "protein_coding"; transcript_name "Gm128-201"; exon_number 1; exon_id "ENSMUSE00000566309.6"; level 2; protein_id "ENSMUSP00000088324.6"; transcript_support_level "1"; mgi_id "MGI:2684974"; tag "basic"; tag "Ensembl_canonical"; tag "GENCODE_Primary"; tag "appris_principal_1"; tag "CCDS"; ccdsid "CCDS17608.1"; havana_gene "OTTMUSG00000022032.1"; havana_transcript "OTTMUST00000052300.1";
chr3	HAVANA	start_codon	95148290	95148292	0	-	0	gene_id "ENSMUSG00000068860.6"; transcript_id "ENSMUST00000107197.2"; gene_type "protein_coding"; gene_name "Gm128"; transcript_type "protein_coding"; transcript_name "Gm128-202"; exon_number 1; exon_id "ENSMUSE00000672375.2"; level 2; protein_id "ENSMUSP00000102815.2"; transcript_support_level "2"; mgi_id "MGI:2684974"; tag "basic"; havana_gene "OTTMUSG00000022032.1"; havana_transcript "OTTMUST00000052301.1";
chr3	HAVANA	UTR	95148293	95148909	0	-	.	gene_id "ENSMUSG00000068860.6"; transcript_id "ENSMUST00000090815.6"; gene_type "protein_coding"; gene_name "Gm128"; transcript_type "protein_coding"; transcript_name "Gm128-201"; exon_number 1; exon_id "ENSMUSE00000566309.6"; level 2; protein_id "ENSMUSP00000088324.6"; transcript_support_level "1"; mgi_id "MGI:2684974"; tag "basic"; tag "Ensembl_canonical"; tag "GENCODE_Primary"; tag "appris_principal_1"; tag "CCDS"; ccdsid "CCDS17608.1"; havana_gene "OTTMUSG00000022032.1"; havana_transcript "OTTMUST00000052300.1";
chr3	HAVANA	UTR	95148293	95148909	0	-	.	gene_id "ENSMUSG00000068860.6"; transcript_id "ENSMUST00000107197.2"; gene_type "protein_coding"; gene_name "Gm128"; transcript_type "protein_coding"; transcript_name "Gm128-202"; exon_number 1; exon_id "ENSMUSE00000672375.2"; level 2; protein_id "ENSMUSP00000102815.2"; transcript_support_level "2"; mgi_id "MGI:2684974"; tag "basic"; havana_gene "OTTMUSG00000022032.1"; havana_transcript "OTTMUST00000052301.1";
chr3	HAVANA	UTR	95148582	95149138	0	-	.	gene_id "ENSMUSG00000028115.17"; transcript_id "ENSMUST00000107195.9"; gene_type "protein_coding"; gene_name "Bnipl"; transcript_type "protein_coding"; transcript_name "Bnipl-202"; exon_number 10; exon_id "ENSMUSE00000949648.2"; level 2; protein_id "ENSMUSP00000102813.3"; transcript_support_level "1"; mgi_id "MGI:2384749"; tag "basic"; tag "Ensembl_canonical"; tag "GENCODE_Primary"; tag "appris_principal_1"; tag "CCDS"; ccdsid "CCDS17609.2"; havana_gene "OTTMUSG00000022357.1"; havana_transcript "OTTMUST00000053359.1";
chr3	HAVANA	exon	95148582	95149172	0	-	.	gene_id "ENSMUSG00000028115.17"; transcript_id "ENSMUST00000107195.9"; gene_type "protein_coding"; gene_name "Bnipl"; transcript_type "protein_coding"; transcript_name "Bnipl-202"; exon_number 10; exon_id "ENSMUSE00000949648.2"; level 2; protein_id "ENSMUSP00000102813.3"; transcript_support_level "1"; mgi_id "MGI:2384749"; tag "basic"; tag "Ensembl_canonical"; tag "GENCODE_Primary"; tag "appris_principal_1"; tag "CCDS"; ccdsid "CCDS17609.2"; havana_gene "OTTMUSG00000022357.1"; havana_transcript "OTTMUST00000053359.1";
chr3	HAVANA	gene	95148582	95158504	0	-	.	gene_id "ENSMUSG00000028115.17"; gene_type "protein_coding"; gene_name "Bnipl"; level 2; mgi_id "MGI:2384749"; tag "overlapping_locus"; havana_gene "OTTMUSG00000022357.1";
chr3	HAVANA	transcript	95148582	95158504	0	-	.	gene_id "ENSMUSG00000028115.17"; transcript_id "ENSMUST00000107195.9"; gene_type "protein_coding"; gene_name "Bnipl"; transcript_type "protein_coding"; transcript_name "Bnipl-202"; level 2; protein_id "ENSMUSP00000102813.3"; transcript_support_level "1"; mgi_id "MGI:2384749"; tag "basic"; tag "Ensembl_canonical"; tag "GENCODE_Primary"; tag "appris_principal_1"; tag "CCDS"; ccdsid "CCDS17609.2"; havana_gene "OTTMUSG00000022357.1"; havana_transcript "OTTMUST00000053359.1";
chr3	HAVANA	UTR	95148606	95149138	0	-	.	gene_id "ENSMUSG00000028115.17"; transcript_id "ENSMUST00000098871.11"; gene_type "protein_coding"; gene_name "Bnipl"; transcript_type "protein_coding"; transcript_name "Bnipl-201"; exon_number 8; exon_id "ENSMUSE00000637745.3"; level 2; protein_id "ENSMUSP00000096468.5"; transcript_support_level "1"; mgi_id "MGI:2384749"; tag "basic"; tag "CCDS"; ccdsid "CCDS50988.1"; havana_gene "OTTMUSG00000022357.1"; havana_transcript "OTTMUST00000053360.1";
chr3	HAVANA	exon	95148606	95149172	0	-	.	gene_id "ENSMUSG00000028115.17"; transcript_id "ENSMUST00000098871.11"; gene_type "protein_coding"; gene_name "Bnipl"; transcript_type "protein_coding"; transcript_name "Bnipl-201"; exon_number 8; exon_id "ENSMUSE00000637745.3"; level 2; protein_id "ENSMUSP00000096468.5"; transcript_support_level "1"; mgi_id "MGI:2384749"; tag "basic"; tag "CCDS"; ccdsid "CCDS50988.1"; havana_gene "OTTMUSG00000022357.1"; havana_transcript "OTTMUST00000053360.1";
chr3	ENSEMBL_gcm37	exon	95148606	95149172	0.0427520383436963	-	.	gene_id "ENSMUSG00000028115.17"; transcript_id "ENSMUSG00000028115.17_tx_5"; exon_id "chr3_95148606_95149172_-"; exonnum "11"; txlen "1819";
chr3	HAVANA	transcript	95148606	95158360	0	-	.	gene_id "ENSMUSG00000028115.17"; transcript_id "ENSMUST00000098871.11"; gene_type "protein_coding"; gene_name "Bnipl"; transcript_type "protein_coding"; transcript_name "Bnipl-201"; level 2; protein_id "ENSMUSP00000096468.5"; transcript_support_level "1"; mgi_id "MGI:2384749"; tag "basic"; tag "CCDS"; ccdsid "CCDS50988.1"; havana_gene "OTTMUSG00000022357.1"; havana_transcript "OTTMUST00000053360.1";
chr3	HAVANA	stop_codon	95149136	95149138	0	-	0	gene_id "ENSMUSG00000028115.17"; transcript_id "ENSMUST00000107195.9"; gene_type "protein_coding"; gene_name "Bnipl"; transcript_type "protein_coding"; transcript_name "Bnipl-202"; exon_number 10; exon_id "ENSMUSE00000949648.2"; level 2; protein_id "ENSMUSP00000102813.3"; transcript_support_level "1"; mgi_id "MGI:2384749"; tag "basic"; tag "Ensembl_canonical"; tag "GENCODE_Primary"; tag "appris_principal_1"; tag "CCDS"; ccdsid "CCDS17609.2"; havana_gene "OTTMUSG00000022357.1"; havana_transcript "OTTMUST00000053359.1";
chr3	HAVANA	stop_codon	95149136	95149138	0	-	0	gene_id "ENSMUSG00000028115.17"; transcript_id "ENSMUST00000098871.11"; gene_type "protein_coding"; gene_name "Bnipl"; transcript_type "protein_coding"; transcript_name "Bnipl-201"; exon_number 8; exon_id "ENSMUSE00000637745.3"; level 2; protein_id "ENSMUSP00000096468.5"; transcript_support_level "1"; mgi_id "MGI:2384749"; tag "basic"; tag "CCDS"; ccdsid "CCDS50988.1"; havana_gene "OTTMUSG00000022357.1"; havana_transcript "OTTMUST00000053360.1";
chr3	HAVANA	stop_codon	95149136	95149138	0	-	0	gene_id "ENSMUSG00000028115.17"; transcript_id "ENSMUST00000137250.9"; gene_type "protein_coding"; gene_name "Bnipl"; transcript_type "protein_coding"; transcript_name "Bnipl-204"; exon_number 11; exon_id "ENSMUSE00000948168.2"; level 2; protein_id "ENSMUSP00000115197.3"; transcript_support_level "5"; mgi_id "MGI:2384749"; tag "basic"; havana_gene "OTTMUSG00000022357.1"; havana_transcript "OTTMUST00000053362.1";
chr3	HAVANA	UTR	95149136	95149138	0	-	.	gene_id "ENSMUSG00000028115.17"; transcript_id "ENSMUST00000137250.9"; gene_type "protein_coding"; gene_name "Bnipl"; transcript_type "protein_coding"; transcript_name "Bnipl-204"; exon_number 11; exon_id "ENSMUSE00000948168.2"; level 2; protein_id "ENSMUSP00000115197.3"; transcript_support_level "5"; mgi_id "MGI:2384749"; tag "basic"; havana_gene "OTTMUSG00000022357.1"; havana_transcript "OTTMUST00000053362.1";
chr3	HAVANA	exon	95149136	95149172	0	-	.	gene_id "ENSMUSG00000028115.17"; transcript_id "ENSMUST00000137250.9"; gene_type "protein_coding"; gene_name "Bnipl"; transcript_type "protein_coding"; transcript_name "Bnipl-204"; exon_number 11; exon_id "ENSMUSE00000948168.2"; level 2; protein_id "ENSMUSP00000115197.3"; transcript_support_level "5"; mgi_id "MGI:2384749"; tag "basic"; havana_gene "OTTMUSG00000022357.1"; havana_transcript "OTTMUST00000053362.1";
chr3	HAVANA	transcript	95149136	95158447	0	-	.	gene_id "ENSMUSG00000028115.17"; transcript_id "ENSMUST00000137250.9"; gene_type "protein_coding"; gene_name "Bnipl"; transcript_type "protein_coding"; transcript_name "Bnipl-204"; level 2; protein_id "ENSMUSP00000115197.3"; transcript_support_level "5"; mgi_id "MGI:2384749"; tag "basic"; havana_gene "OTTMUSG00000022357.1"; havana_transcript "OTTMUST00000053362.1";
chr3	HAVANA	CDS	95149139	95149172	0	-	1	gene_id "ENSMUSG00000028115.17"; transcript_id "ENSMUST00000107195.9"; gene_type "protein_coding"; gene_name "Bnipl"; transcript_type "protein_coding"; transcript_name "Bnipl-202"; exon_number 10; exon_id "ENSMUSE00000949648.2"; level 2; protein_id "ENSMUSP00000102813.3"; transcript_support_level "1"; mgi_id "MGI:2384749"; tag "basic"; tag "Ensembl_canonical"; tag "GENCODE_Primary"; tag "appris_principal_1"; tag "CCDS"; ccdsid "CCDS17609.2"; havana_gene "OTTMUSG00000022357.1"; havana_transcript "OTTMUST00000053359.1";
chr3	HAVANA	CDS	95149139	95149172	0	-	1	gene_id "ENSMUSG00000028115.17"; transcript_id "ENSMUST00000098871.11"; gene_type "protein_coding"; gene_name "Bnipl"; transcript_type "protein_coding"; transcript_name "Bnipl-201"; exon_number 8; exon_id "ENSMUSE00000637745.3"; level 2; protein_id "ENSMUSP00000096468.5"; transcript_support_level "1"; mgi_id "MGI:2384749"; tag "basic"; tag "CCDS"; ccdsid "CCDS50988.1"; havana_gene "OTTMUSG00000022357.1"; havana_transcript "OTTMUST00000053360.1";
chr3	HAVANA	CDS	95149139	95149172	0	-	1	gene_id "ENSMUSG00000028115.17"; transcript_id "ENSMUST00000137250.9"; gene_type "protein_coding"; gene_name "Bnipl"; transcript_type "protein_coding"; transcript_name "Bnipl-204"; exon_number 11; exon_id "ENSMUSE00000948168.2"; level 2; protein_id "ENSMUSP00000115197.3"; transcript_support_level "5"; mgi_id "MGI:2384749"; tag "basic"; havana_gene "OTTMUSG00000022357.1"; havana_transcript "OTTMUST00000053362.1";
chr3	HAVANA	exon	95150043	95150141	0	-	.	gene_id "ENSMUSG00000028115.17"; transcript_id "ENSMUST00000107195.9"; gene_type "protein_coding"; gene_name "Bnipl"; transcript_type "protein_coding"; transcript_name "Bnipl-202"; exon_number 9; exon_id "ENSMUSE00000176363.4"; level 2; protein_id "ENSMUSP00000102813.3"; transcript_support_level "1"; mgi_id "MGI:2384749"; tag "basic"; tag "Ensembl_canonical"; tag "GENCODE_Primary"; tag "appris_principal_1"; tag "CCDS"; ccdsid "CCDS17609.2"; havana_gene "OTTMUSG00000022357.1"; havana_transcript "OTTMUST00000053359.1";
chr3	HAVANA	CDS	95150043	95150141	0	-	1	gene_id "ENSMUSG00000028115.17"; transcript_id "ENSMUST00000107195.9"; gene_type "protein_coding"; gene_name "Bnipl"; transcript_type "protein_coding"; transcript_name "Bnipl-202"; exon_number 9; exon_id "ENSMUSE00000176363.4"; level 2; protein_id "ENSMUSP00000102813.3"; transcript_support_level "1"; mgi_id "MGI:2384749"; tag "basic"; tag "Ensembl_canonical"; tag "GENCODE_Primary"; tag "appris_principal_1"; tag "CCDS"; ccdsid "CCDS17609.2"; havana_gene "OTTMUSG00000022357.1"; havana_transcript "OTTMUST00000053359.1";
chr3	HAVANA	exon	95150043	95150141	0	-	.	gene_id "ENSMUSG00000028115.17"; transcript_id "ENSMUST00000098871.11"; gene_type "protein_coding"; gene_name "Bnipl"; transcript_type "protein_coding"; transcript_name "Bnipl-201"; exon_number 7; exon_id "ENSMUSE00000176363.4"; level 2; protein_id "ENSMUSP00000096468.5"; transcript_support_level "1"; mgi_id "MGI:2384749"; tag "basic"; tag "CCDS"; ccdsid "CCDS50988.1"; havana_gene "OTTMUSG00000022357.1"; havana_transcript "OTTMUST00000053360.1";
chr3	HAVANA	CDS	95150043	95150141	0	-	1	gene_id "ENSMUSG00000028115.17"; transcript_id "ENSMUST00000098871.11"; gene_type "protein_coding"; gene_name "Bnipl"; transcript_type "protein_coding"; transcript_name "Bnipl-201"; exon_number 7; exon_id "ENSMUSE00000176363.4"; level 2; protein_id "ENSMUSP00000096468.5"; transcript_support_level "1"; mgi_id "MGI:2384749"; tag "basic"; tag "CCDS"; ccdsid "CCDS50988.1"; havana_gene "OTTMUSG00000022357.1"; havana_transcript "OTTMUST00000053360.1";
chr3	HAVANA	exon	95150043	95150141	0	-	.	gene_id "ENSMUSG00000028115.17"; transcript_id "ENSMUST00000137250.9"; gene_type "protein_coding"; gene_name "Bnipl"; transcript_type "protein_coding"; transcript_name "Bnipl-204"; exon_number 10; exon_id "ENSMUSE00000176363.4"; level 2; protein_id "ENSMUSP00000115197.3"; transcript_support_level "5"; mgi_id "MGI:2384749"; tag "basic"; havana_gene "OTTMUSG00000022357.1"; havana_transcript "OTTMUST00000053362.1";
chr3	HAVANA	CDS	95150043	95150141	0	-	1	gene_id "ENSMUSG00000028115.17"; transcript_id "ENSMUST00000137250.9"; gene_type "protein_coding"; gene_name "Bnipl"; transcript_type "protein_coding"; transcript_name "Bnipl-204"; exon_number 10; exon_id "ENSMUSE00000176363.4"; level 2; protein_id "ENSMUSP00000115197.3"; transcript_support_level "5"; mgi_id "MGI:2384749"; tag "basic"; havana_gene "OTTMUSG00000022357.1"; havana_transcript "OTTMUST00000053362.1";
chr3	ENSEMBL_gcm37	exon	95150043	95150141	0.0427520383436963	-	.	gene_id "ENSMUSG00000028115.17"; transcript_id "ENSMUSG00000028115.17_tx_5"; exon_id "chr3_95150043_95150141_-"; exonnum "10"; txlen "1819";
chr3	HAVANA	exon	95150309	95150395	0	-	.	gene_id "ENSMUSG00000028115.17"; transcript_id "ENSMUST00000107195.9"; gene_type "protein_coding"; gene_name "Bnipl"; transcript_type "protein_coding"; transcript_name "Bnipl-202"; exon_number 8; exon_id "ENSMUSE00000176351.4"; level 2; protein_id "ENSMUSP00000102813.3"; transcript_support_level "1"; mgi_id "MGI:2384749"; tag "basic"; tag "Ensembl_canonical"; tag "GENCODE_Primary"; tag "appris_principal_1"; tag "CCDS"; ccdsid "CCDS17609.2"; havana_gene "OTTMUSG00000022357.1"; havana_transcript "OTTMUST00000053359.1";
chr3	HAVANA	CDS	95150309	95150395	0	-	1	gene_id "ENSMUSG00000028115.17"; transcript_id "ENSMUST00000107195.9"; gene_type "protein_coding"; gene_name "Bnipl"; transcript_type "protein_coding"; transcript_name "Bnipl-202"; exon_number 8; exon_id "ENSMUSE00000176351.4"; level 2; protein_id "ENSMUSP00000102813.3"; transcript_support_level "1"; mgi_id "MGI:2384749"; tag "basic"; tag "Ensembl_canonical"; tag "GENCODE_Primary"; tag "appris_principal_1"; tag "CCDS"; ccdsid "CCDS17609.2"; havana_gene "OTTMUSG00000022357.1"; havana_transcript "OTTMUST00000053359.1";
chr3	HAVANA	exon	95150309	95150395	0	-	.	gene_id "ENSMUSG00000028115.17"; transcript_id "ENSMUST00000098871.11"; gene_type "protein_coding"; gene_name "Bnipl"; transcript_type "protein_coding"; transcript_name "Bnipl-201"; exon_number 6; exon_id "ENSMUSE00000176351.4"; level 2; protein_id "ENSMUSP00000096468.5"; transcript_support_level "1"; mgi_id "MGI:2384749"; tag "basic"; tag "CCDS"; ccdsid "CCDS50988.1"; havana_gene "OTTMUSG00000022357.1"; havana_transcript "OTTMUST00000053360.1";
chr3	HAVANA	CDS	95150309	95150395	0	-	1	gene_id "ENSMUSG00000028115.17"; transcript_id "ENSMUST00000098871.11"; gene_type "protein_coding"; gene_name "Bnipl"; transcript_type "protein_coding"; transcript_name "Bnipl-201"; exon_number 6; exon_id "ENSMUSE00000176351.4"; level 2; protein_id "ENSMUSP00000096468.5"; transcript_support_level "1"; mgi_id "MGI:2384749"; tag "basic"; tag "CCDS"; ccdsid "CCDS50988.1"; havana_gene "OTTMUSG00000022357.1"; havana_transcript "OTTMUST00000053360.1";
chr3	HAVANA	exon	95150309	95150395	0	-	.	gene_id "ENSMUSG00000028115.17"; transcript_id "ENSMUST00000137250.9"; gene_type "protein_coding"; gene_name "Bnipl"; transcript_type "protein_coding"; transcript_name "Bnipl-204"; exon_number 9; exon_id "ENSMUSE00000176351.4"; level 2; protein_id "ENSMUSP00000115197.3"; transcript_support_level "5"; mgi_id "MGI:2384749"; tag "basic"; havana_gene "OTTMUSG00000022357.1"; havana_transcript "OTTMUST00000053362.1";
chr3	HAVANA	CDS	95150309	95150395	0	-	1	gene_id "ENSMUSG00000028115.17"; transcript_id "ENSMUST00000137250.9"; gene_type "protein_coding"; gene_name "Bnipl"; transcript_type "protein_coding"; transcript_name "Bnipl-204"; exon_number 9; exon_id "ENSMUSE00000176351.4"; level 2; protein_id "ENSMUSP00000115197.3"; transcript_support_level "5"; mgi_id "MGI:2384749"; tag "basic"; havana_gene "OTTMUSG00000022357.1"; havana_transcript "OTTMUST00000053362.1";
chr3	ENSEMBL_gcm37	exon	95150309	95150395	0.0427520383436963	-	.	gene_id "ENSMUSG00000028115.17"; transcript_id "ENSMUSG00000028115.17_tx_5"; exon_id "chr3_95150309_95150395_-"; exonnum "9"; txlen "1819";
chr3	HAVANA	exon	95150371	95150395	0	-	.	gene_id "ENSMUSG00000028115.17"; transcript_id "ENSMUST00000125515.3"; gene_type "protein_coding"; gene_name "Bnipl"; transcript_type "protein_coding"; transcript_name "Bnipl-203"; exon_number 7; exon_id "ENSMUSE00000954426.2"; level 2; protein_id "ENSMUSP00000120545.3"; transcript_support_level "5"; mgi_id "MGI:2384749"; tag "mRNA_end_NF"; tag "cds_end_NF"; havana_gene "OTTMUSG00000022357.1"; havana_transcript "OTTMUST00000053361.1";
chr3	HAVANA	CDS	95150371	95150395	0	-	1	gene_id "ENSMUSG00000028115.17"; transcript_id "ENSMUST00000125515.3"; gene_type "protein_coding"; gene_name "Bnipl"; transcript_type "protein_coding"; transcript_name "Bnipl-203"; exon_number 7; exon_id "ENSMUSE00000954426.2"; level 2; protein_id "ENSMUSP00000120545.3"; transcript_support_level "5"; mgi_id "MGI:2384749"; tag "mRNA_end_NF"; tag "cds_end_NF"; havana_gene "OTTMUSG00000022357.1"; havana_transcript "OTTMUST00000053361.1";
chr3	HAVANA	transcript	95150371	95158459	0	-	.	gene_id "ENSMUSG00000028115.17"; transcript_id "ENSMUST00000125515.3"; gene_type "protein_coding"; gene_name "Bnipl"; transcript_type "protein_coding"; transcript_name "Bnipl-203"; level 2; protein_id "ENSMUSP00000120545.3"; transcript_support_level "5"; mgi_id "MGI:2384749"; tag "mRNA_end_NF"; tag "cds_end_NF"; havana_gene "OTTMUSG00000022357.1"; havana_transcript "OTTMUST00000053361.1";
chr3	HAVANA	exon	95151453	95151584	0	-	.	gene_id "ENSMUSG00000028115.17"; transcript_id "ENSMUST00000107195.9"; gene_type "protein_coding"; gene_name "Bnipl"; transcript_type "protein_coding"; transcript_name "Bnipl-202"; exon_number 7; exon_id "ENSMUSE00000953587.2"; level 2; protein_id "ENSMUSP00000102813.3"; transcript_support_level "1"; mgi_id "MGI:2384749"; tag "basic"; tag "Ensembl_canonical"; tag "GENCODE_Primary"; tag "appris_principal_1"; tag "CCDS"; ccdsid "CCDS17609.2"; havana_gene "OTTMUSG00000022357.1"; havana_transcript "OTTMUST00000053359.1";
chr3	HAVANA	CDS	95151453	95151584	0	-	1	gene_id "ENSMUSG00000028115.17"; transcript_id "ENSMUST00000107195.9"; gene_type "protein_coding"; gene_name "Bnipl"; transcript_type "protein_coding"; transcript_name "Bnipl-202"; exon_number 7; exon_id "ENSMUSE00000953587.2"; level 2; protein_id "ENSMUSP00000102813.3"; transcript_support_level "1"; mgi_id "MGI:2384749"; tag "basic"; tag "Ensembl_canonical"; tag "GENCODE_Primary"; tag "appris_principal_1"; tag "CCDS"; ccdsid "CCDS17609.2"; havana_gene "OTTMUSG00000022357.1"; havana_transcript "OTTMUST00000053359.1";
chr3	HAVANA	exon	95151453	95151584	0	-	.	gene_id "ENSMUSG00000028115.17"; transcript_id "ENSMUST00000137250.9"; gene_type "protein_coding"; gene_name "Bnipl"; transcript_type "protein_coding"; transcript_name "Bnipl-204"; exon_number 8; exon_id "ENSMUSE00000953587.2"; level 2; protein_id "ENSMUSP00000115197.3"; transcript_support_level "5"; mgi_id "MGI:2384749"; tag "basic"; havana_gene "OTTMUSG00000022357.1"; havana_transcript "OTTMUST00000053362.1";
chr3	HAVANA	CDS	95151453	95151584	0	-	1	gene_id "ENSMUSG00000028115.17"; transcript_id "ENSMUST00000137250.9"; gene_type "protein_coding"; gene_name "Bnipl"; transcript_type "protein_coding"; transcript_name "Bnipl-204"; exon_number 8; exon_id "ENSMUSE00000953587.2"; level 2; protein_id "ENSMUSP00000115197.3"; transcript_support_level "5"; mgi_id "MGI:2384749"; tag "basic"; havana_gene "OTTMUSG00000022357.1"; havana_transcript "OTTMUST00000053362.1";
chr3	HAVANA	exon	95151453	95151584	0	-	.	gene_id "ENSMUSG00000028115.17"; transcript_id "ENSMUST00000125515.3"; gene_type "protein_coding"; gene_name "Bnipl"; transcript_type "protein_coding"; transcript_name "Bnipl-203"; exon_number 6; exon_id "ENSMUSE00000953587.2"; level 2; protein_id "ENSMUSP00000120545.3"; transcript_support_level "5"; mgi_id "MGI:2384749"; tag "mRNA_end_NF"; tag "cds_end_NF"; havana_gene "OTTMUSG00000022357.1"; havana_transcript "OTTMUST00000053361.1";
chr3	HAVANA	CDS	95151453	95151584	0	-	1	gene_id "ENSMUSG00000028115.17"; transcript_id "ENSMUST00000125515.3"; gene_type "protein_coding"; gene_name "Bnipl"; transcript_type "protein_coding"; transcript_name "Bnipl-203"; exon_number 6; exon_id "ENSMUSE00000953587.2"; level 2; protein_id "ENSMUSP00000120545.3"; transcript_support_level "5"; mgi_id "MGI:2384749"; tag "mRNA_end_NF"; tag "cds_end_NF"; havana_gene "OTTMUSG00000022357.1"; havana_transcript "OTTMUST00000053361.1";
chr3	ENSEMBL_gcm37	exon	95151453	95151584	0.0427520383436963	-	.	gene_id "ENSMUSG00000028115.17"; transcript_id "ENSMUSG00000028115.17_tx_5"; exon_id "chr3_95151453_95151584_-"; exonnum "8"; txlen "1819";
chr3	HAVANA	exon	95152296	95152398	0	-	.	gene_id "ENSMUSG00000028115.17"; transcript_id "ENSMUST00000107195.9"; gene_type "protein_coding"; gene_name "Bnipl"; transcript_type "protein_coding"; transcript_name "Bnipl-202"; exon_number 6; exon_id "ENSMUSE00000176348.4"; level 2; protein_id "ENSMUSP00000102813.3"; transcript_support_level "1"; mgi_id "MGI:2384749"; tag "basic"; tag "Ensembl_canonical"; tag "GENCODE_Primary"; tag "appris_principal_1"; tag "CCDS"; ccdsid "CCDS17609.2"; havana_gene "OTTMUSG00000022357.1"; havana_transcript "OTTMUST00000053359.1";
chr3	HAVANA	CDS	95152296	95152398	0	-	2	gene_id "ENSMUSG00000028115.17"; transcript_id "ENSMUST00000107195.9"; gene_type "protein_coding"; gene_name "Bnipl"; transcript_type "protein_coding"; transcript_name "Bnipl-202"; exon_number 6; exon_id "ENSMUSE00000176348.4"; level 2; protein_id "ENSMUSP00000102813.3"; transcript_support_level "1"; mgi_id "MGI:2384749"; tag "basic"; tag "Ensembl_canonical"; tag "GENCODE_Primary"; tag "appris_principal_1"; tag "CCDS"; ccdsid "CCDS17609.2"; havana_gene "OTTMUSG00000022357.1"; havana_transcript "OTTMUST00000053359.1";
chr3	HAVANA	exon	95152296	95152398	0	-	.	gene_id "ENSMUSG00000028115.17"; transcript_id "ENSMUST00000098871.11"; gene_type "protein_coding"; gene_name "Bnipl"; transcript_type "protein_coding"; transcript_name "Bnipl-201"; exon_number 5; exon_id "ENSMUSE00000176348.4"; level 2; protein_id "ENSMUSP00000096468.5"; transcript_support_level "1"; mgi_id "MGI:2384749"; tag "basic"; tag "CCDS"; ccdsid "CCDS50988.1"; havana_gene "OTTMUSG00000022357.1"; havana_transcript "OTTMUST00000053360.1";
chr3	HAVANA	CDS	95152296	95152398	0	-	2	gene_id "ENSMUSG00000028115.17"; transcript_id "ENSMUST00000098871.11"; gene_type "protein_coding"; gene_name "Bnipl"; transcript_type "protein_coding"; transcript_name "Bnipl-201"; exon_number 5; exon_id "ENSMUSE00000176348.4"; level 2; protein_id "ENSMUSP00000096468.5"; transcript_support_level "1"; mgi_id "MGI:2384749"; tag "basic"; tag "CCDS"; ccdsid "CCDS50988.1"; havana_gene "OTTMUSG00000022357.1"; havana_transcript "OTTMUST00000053360.1";
chr3	HAVANA	exon	95152296	95152398	0	-	.	gene_id "ENSMUSG00000028115.17"; transcript_id "ENSMUST00000137250.9"; gene_type "protein_coding"; gene_name "Bnipl"; transcript_type "protein_coding"; transcript_name "Bnipl-204"; exon_number 7; exon_id "ENSMUSE00000176348.4"; level 2; protein_id "ENSMUSP00000115197.3"; transcript_support_level "5"; mgi_id "MGI:2384749"; tag "basic"; havana_gene "OTTMUSG00000022357.1"; havana_transcript "OTTMUST00000053362.1";
chr3	HAVANA	CDS	95152296	95152398	0	-	2	gene_id "ENSMUSG00000028115.17"; transcript_id "ENSMUST00000137250.9"; gene_type "protein_coding"; gene_name "Bnipl"; transcript_type "protein_coding"; transcript_name "Bnipl-204"; exon_number 7; exon_id "ENSMUSE00000176348.4"; level 2; protein_id "ENSMUSP00000115197.3"; transcript_support_level "5"; mgi_id "MGI:2384749"; tag "basic"; havana_gene "OTTMUSG00000022357.1"; havana_transcript "OTTMUST00000053362.1";
chr3	HAVANA	exon	95152296	95152398	0	-	.	gene_id "ENSMUSG00000028115.17"; transcript_id "ENSMUST00000125515.3"; gene_type "protein_coding"; gene_name "Bnipl"; transcript_type "protein_coding"; transcript_name "Bnipl-203"; exon_number 5; exon_id "ENSMUSE00000176348.4"; level 2; protein_id "ENSMUSP00000120545.3"; transcript_support_level "5"; mgi_id "MGI:2384749"; tag "mRNA_end_NF"; tag "cds_end_NF"; havana_gene "OTTMUSG00000022357.1"; havana_transcript "OTTMUST00000053361.1";
chr3	HAVANA	CDS	95152296	95152398	0	-	2	gene_id "ENSMUSG00000028115.17"; transcript_id "ENSMUST00000125515.3"; gene_type "protein_coding"; gene_name "Bnipl"; transcript_type "protein_coding"; transcript_name "Bnipl-203"; exon_number 5; exon_id "ENSMUSE00000176348.4"; level 2; protein_id "ENSMUSP00000120545.3"; transcript_support_level "5"; mgi_id "MGI:2384749"; tag "mRNA_end_NF"; tag "cds_end_NF"; havana_gene "OTTMUSG00000022357.1"; havana_transcript "OTTMUST00000053361.1";
chr3	ENSEMBL_gcm37	exon	95152296	95152398	0.0427520383436963	-	.	gene_id "ENSMUSG00000028115.17"; transcript_id "ENSMUSG00000028115.17_tx_5"; exon_id "chr3_95152296_95152398_-"; exonnum "7"; txlen "1819";
chr3	HAVANA	exon	95152526	95153143	0	-	.	gene_id "ENSMUSG00000028115.17"; transcript_id "ENSMUST00000176070.2"; gene_type "protein_coding"; gene_name "Bnipl"; transcript_type "retained_intron"; transcript_name "Bnipl-205"; exon_number 2; exon_id "ENSMUSE00000959182.2"; level 2; transcript_support_level "5"; mgi_id "MGI:2384749"; havana_gene "OTTMUSG00000022357.1"; havana_transcript "OTTMUST00000104011.1";
chr3	HAVANA	transcript	95152526	95155890	0	-	.	gene_id "ENSMUSG00000028115.17"; transcript_id "ENSMUST00000176070.2"; gene_type "protein_coding"; gene_name "Bnipl"; transcript_type "retained_intron"; transcript_name "Bnipl-205"; level 2; transcript_support_level "5"; mgi_id "MGI:2384749"; havana_gene "OTTMUSG00000022357.1"; havana_transcript "OTTMUST00000104011.1";
chr3	HAVANA	exon	95152961	95153143	0	-	.	gene_id "ENSMUSG00000028115.17"; transcript_id "ENSMUST00000107195.9"; gene_type "protein_coding"; gene_name "Bnipl"; transcript_type "protein_coding"; transcript_name "Bnipl-202"; exon_number 5; exon_id "ENSMUSE00000953110.2"; level 2; protein_id "ENSMUSP00000102813.3"; transcript_support_level "1"; mgi_id "MGI:2384749"; tag "basic"; tag "Ensembl_canonical"; tag "GENCODE_Primary"; tag "appris_principal_1"; tag "CCDS"; ccdsid "CCDS17609.2"; havana_gene "OTTMUSG00000022357.1"; havana_transcript "OTTMUST00000053359.1";
chr3	HAVANA	CDS	95152961	95153143	0	-	2	gene_id "ENSMUSG00000028115.17"; transcript_id "ENSMUST00000107195.9"; gene_type "protein_coding"; gene_name "Bnipl"; transcript_type "protein_coding"; transcript_name "Bnipl-202"; exon_number 5; exon_id "ENSMUSE00000953110.2"; level 2; protein_id "ENSMUSP00000102813.3"; transcript_support_level "1"; mgi_id "MGI:2384749"; tag "basic"; tag "Ensembl_canonical"; tag "GENCODE_Primary"; tag "appris_principal_1"; tag "CCDS"; ccdsid "CCDS17609.2"; havana_gene "OTTMUSG00000022357.1"; havana_transcript "OTTMUST00000053359.1";
chr3	HAVANA	exon	95152961	95153143	0	-	.	gene_id "ENSMUSG00000028115.17"; transcript_id "ENSMUST00000098871.11"; gene_type "protein_coding"; gene_name "Bnipl"; transcript_type "protein_coding"; transcript_name "Bnipl-201"; exon_number 4; exon_id "ENSMUSE00000953110.2"; level 2; protein_id "ENSMUSP00000096468.5"; transcript_support_level "1"; mgi_id "MGI:2384749"; tag "basic"; tag "CCDS"; ccdsid "CCDS50988.1"; havana_gene "OTTMUSG00000022357.1"; havana_transcript "OTTMUST00000053360.1";
chr3	HAVANA	CDS	95152961	95153143	0	-	2	gene_id "ENSMUSG00000028115.17"; transcript_id "ENSMUST00000098871.11"; gene_type "protein_coding"; gene_name "Bnipl"; transcript_type "protein_coding"; transcript_name "Bnipl-201"; exon_number 4; exon_id "ENSMUSE00000953110.2"; level 2; protein_id "ENSMUSP00000096468.5"; transcript_support_level "1"; mgi_id "MGI:2384749"; tag "basic"; tag "CCDS"; ccdsid "CCDS50988.1"; havana_gene "OTTMUSG00000022357.1"; havana_transcript "OTTMUST00000053360.1";
chr3	HAVANA	exon	95152961	95153143	0	-	.	gene_id "ENSMUSG00000028115.17"; transcript_id "ENSMUST00000137250.9"; gene_type "protein_coding"; gene_name "Bnipl"; transcript_type "protein_coding"; transcript_name "Bnipl-204"; exon_number 6; exon_id "ENSMUSE00000953110.2"; level 2; protein_id "ENSMUSP00000115197.3"; transcript_support_level "5"; mgi_id "MGI:2384749"; tag "basic"; havana_gene "OTTMUSG00000022357.1"; havana_transcript "OTTMUST00000053362.1";
chr3	HAVANA	CDS	95152961	95153143	0	-	2	gene_id "ENSMUSG00000028115.17"; transcript_id "ENSMUST00000137250.9"; gene_type "protein_coding"; gene_name "Bnipl"; transcript_type "protein_coding"; transcript_name "Bnipl-204"; exon_number 6; exon_id "ENSMUSE00000953110.2"; level 2; protein_id "ENSMUSP00000115197.3"; transcript_support_level "5"; mgi_id "MGI:2384749"; tag "basic"; havana_gene "OTTMUSG00000022357.1"; havana_transcript "OTTMUST00000053362.1";
chr3	HAVANA	exon	95152961	95153143	0	-	.	gene_id "ENSMUSG00000028115.17"; transcript_id "ENSMUST00000125515.3"; gene_type "protein_coding"; gene_name "Bnipl"; transcript_type "protein_coding"; transcript_name "Bnipl-203"; exon_number 4; exon_id "ENSMUSE00000953110.2"; level 2; protein_id "ENSMUSP00000120545.3"; transcript_support_level "5"; mgi_id "MGI:2384749"; tag "mRNA_end_NF"; tag "cds_end_NF"; havana_gene "OTTMUSG00000022357.1"; havana_transcript "OTTMUST00000053361.1";
chr3	HAVANA	CDS	95152961	95153143	0	-	2	gene_id "ENSMUSG00000028115.17"; transcript_id "ENSMUST00000125515.3"; gene_type "protein_coding"; gene_name "Bnipl"; transcript_type "protein_coding"; transcript_name "Bnipl-203"; exon_number 4; exon_id "ENSMUSE00000953110.2"; level 2; protein_id "ENSMUSP00000120545.3"; transcript_support_level "5"; mgi_id "MGI:2384749"; tag "mRNA_end_NF"; tag "cds_end_NF"; havana_gene "OTTMUSG00000022357.1"; havana_transcript "OTTMUST00000053361.1";
chr3	ENSEMBL_gcm37	exon	95152961	95153143	0.0427520383436963	-	.	gene_id "ENSMUSG00000028115.17"; transcript_id "ENSMUSG00000028115.17_tx_5"; exon_id "chr3_95152961_95153143_-"; exonnum "6"; txlen "1819";
chr3	HAVANA	exon	95155887	95155890	0	-	.	gene_id "ENSMUSG00000028115.17"; transcript_id "ENSMUST00000176070.2"; gene_type "protein_coding"; gene_name "Bnipl"; transcript_type "retained_intron"; transcript_name "Bnipl-205"; exon_number 1; exon_id "ENSMUSE00001470461.2"; level 2; transcript_support_level "5"; mgi_id "MGI:2384749"; havana_gene "OTTMUSG00000022357.1"; havana_transcript "OTTMUST00000104011.1";
chr3	HAVANA	exon	95155887	95156111	0	-	.	gene_id "ENSMUSG00000028115.17"; transcript_id "ENSMUST00000107195.9"; gene_type "protein_coding"; gene_name "Bnipl"; transcript_type "protein_coding"; transcript_name "Bnipl-202"; exon_number 4; exon_id "ENSMUSE00000176353.4"; level 2; protein_id "ENSMUSP00000102813.3"; transcript_support_level "1"; mgi_id "MGI:2384749"; tag "basic"; tag "Ensembl_canonical"; tag "GENCODE_Primary"; tag "appris_principal_1"; tag "CCDS"; ccdsid "CCDS17609.2"; havana_gene "OTTMUSG00000022357.1"; havana_transcript "OTTMUST00000053359.1";
chr3	HAVANA	CDS	95155887	95156111	0	-	2	gene_id "ENSMUSG00000028115.17"; transcript_id "ENSMUST00000107195.9"; gene_type "protein_coding"; gene_name "Bnipl"; transcript_type "protein_coding"; transcript_name "Bnipl-202"; exon_number 4; exon_id "ENSMUSE00000176353.4"; level 2; protein_id "ENSMUSP00000102813.3"; transcript_support_level "1"; mgi_id "MGI:2384749"; tag "basic"; tag "Ensembl_canonical"; tag "GENCODE_Primary"; tag "appris_principal_1"; tag "CCDS"; ccdsid "CCDS17609.2"; havana_gene "OTTMUSG00000022357.1"; havana_transcript "OTTMUST00000053359.1";
chr3	HAVANA	exon	95155887	95156111	0	-	.	gene_id "ENSMUSG00000028115.17"; transcript_id "ENSMUST00000098871.11"; gene_type "protein_coding"; gene_name "Bnipl"; transcript_type "protein_coding"; transcript_name "Bnipl-201"; exon_number 3; exon_id "ENSMUSE00000176353.4"; level 2; protein_id "ENSMUSP00000096468.5"; transcript_support_level "1"; mgi_id "MGI:2384749"; tag "basic"; tag "CCDS"; ccdsid "CCDS50988.1"; havana_gene "OTTMUSG00000022357.1"; havana_transcript "OTTMUST00000053360.1";
chr3	HAVANA	CDS	95155887	95156111	0	-	2	gene_id "ENSMUSG00000028115.17"; transcript_id "ENSMUST00000098871.11"; gene_type "protein_coding"; gene_name "Bnipl"; transcript_type "protein_coding"; transcript_name "Bnipl-201"; exon_number 3; exon_id "ENSMUSE00000176353.4"; level 2; protein_id "ENSMUSP00000096468.5"; transcript_support_level "1"; mgi_id "MGI:2384749"; tag "basic"; tag "CCDS"; ccdsid "CCDS50988.1"; havana_gene "OTTMUSG00000022357.1"; havana_transcript "OTTMUST00000053360.1";
chr3	HAVANA	exon	95155887	95156111	0	-	.	gene_id "ENSMUSG00000028115.17"; transcript_id "ENSMUST00000137250.9"; gene_type "protein_coding"; gene_name "Bnipl"; transcript_type "protein_coding"; transcript_name "Bnipl-204"; exon_number 5; exon_id "ENSMUSE00000176353.4"; level 2; protein_id "ENSMUSP00000115197.3"; transcript_support_level "5"; mgi_id "MGI:2384749"; tag "basic"; havana_gene "OTTMUSG00000022357.1"; havana_transcript "OTTMUST00000053362.1";
chr3	HAVANA	CDS	95155887	95156111	0	-	2	gene_id "ENSMUSG00000028115.17"; transcript_id "ENSMUST00000137250.9"; gene_type "protein_coding"; gene_name "Bnipl"; transcript_type "protein_coding"; transcript_name "Bnipl-204"; exon_number 5; exon_id "ENSMUSE00000176353.4"; level 2; protein_id "ENSMUSP00000115197.3"; transcript_support_level "5"; mgi_id "MGI:2384749"; tag "basic"; havana_gene "OTTMUSG00000022357.1"; havana_transcript "OTTMUST00000053362.1";
chr3	HAVANA	exon	95155887	95156111	0	-	.	gene_id "ENSMUSG00000028115.17"; transcript_id "ENSMUST00000125515.3"; gene_type "protein_coding"; gene_name "Bnipl"; transcript_type "protein_coding"; transcript_name "Bnipl-203"; exon_number 3; exon_id "ENSMUSE00000176353.4"; level 2; protein_id "ENSMUSP00000120545.3"; transcript_support_level "5"; mgi_id "MGI:2384749"; tag "mRNA_end_NF"; tag "cds_end_NF"; havana_gene "OTTMUSG00000022357.1"; havana_transcript "OTTMUST00000053361.1";
chr3	HAVANA	CDS	95155887	95156111	0	-	2	gene_id "ENSMUSG00000028115.17"; transcript_id "ENSMUST00000125515.3"; gene_type "protein_coding"; gene_name "Bnipl"; transcript_type "protein_coding"; transcript_name "Bnipl-203"; exon_number 3; exon_id "ENSMUSE00000176353.4"; level 2; protein_id "ENSMUSP00000120545.3"; transcript_support_level "5"; mgi_id "MGI:2384749"; tag "mRNA_end_NF"; tag "cds_end_NF"; havana_gene "OTTMUSG00000022357.1"; havana_transcript "OTTMUST00000053361.1";
chr3	ENSEMBL_gcm37	exon	95155887	95156111	0.0427520383436963	-	.	gene_id "ENSMUSG00000028115.17"; transcript_id "ENSMUSG00000028115.17_tx_5"; exon_id "chr3_95155887_95156111_-"; exonnum "5"; txlen "1819";
chr3	sragcm37_mid	exon	95156762	95156851	0.0427520383436963	-	.	gene_id "ENSMUSG00000028115.17"; transcript_id "ENSMUSG00000028115.17_tx_5"; exon_id "chr3_95156762_95156851_-"; exonnum "4"; txlen "1819";
chr3	HAVANA	exon	95157117	95157181	0	-	.	gene_id "ENSMUSG00000028115.17"; transcript_id "ENSMUST00000107195.9"; gene_type "protein_coding"; gene_name "Bnipl"; transcript_type "protein_coding"; transcript_name "Bnipl-202"; exon_number 3; exon_id "ENSMUSE00000176365.4"; level 2; protein_id "ENSMUSP00000102813.3"; transcript_support_level "1"; mgi_id "MGI:2384749"; tag "basic"; tag "Ensembl_canonical"; tag "GENCODE_Primary"; tag "appris_principal_1"; tag "CCDS"; ccdsid "CCDS17609.2"; havana_gene "OTTMUSG00000022357.1"; havana_transcript "OTTMUST00000053359.1";
chr3	HAVANA	CDS	95157117	95157181	0	-	1	gene_id "ENSMUSG00000028115.17"; transcript_id "ENSMUST00000107195.9"; gene_type "protein_coding"; gene_name "Bnipl"; transcript_type "protein_coding"; transcript_name "Bnipl-202"; exon_number 3; exon_id "ENSMUSE00000176365.4"; level 2; protein_id "ENSMUSP00000102813.3"; transcript_support_level "1"; mgi_id "MGI:2384749"; tag "basic"; tag "Ensembl_canonical"; tag "GENCODE_Primary"; tag "appris_principal_1"; tag "CCDS"; ccdsid "CCDS17609.2"; havana_gene "OTTMUSG00000022357.1"; havana_transcript "OTTMUST00000053359.1";
chr3	HAVANA	exon	95157117	95157181	0	-	.	gene_id "ENSMUSG00000028115.17"; transcript_id "ENSMUST00000098871.11"; gene_type "protein_coding"; gene_name "Bnipl"; transcript_type "protein_coding"; transcript_name "Bnipl-201"; exon_number 2; exon_id "ENSMUSE00000176365.4"; level 2; protein_id "ENSMUSP00000096468.5"; transcript_support_level "1"; mgi_id "MGI:2384749"; tag "basic"; tag "CCDS"; ccdsid "CCDS50988.1"; havana_gene "OTTMUSG00000022357.1"; havana_transcript "OTTMUST00000053360.1";
chr3	HAVANA	CDS	95157117	95157181	0	-	1	gene_id "ENSMUSG00000028115.17"; transcript_id "ENSMUST00000098871.11"; gene_type "protein_coding"; gene_name "Bnipl"; transcript_type "protein_coding"; transcript_name "Bnipl-201"; exon_number 2; exon_id "ENSMUSE00000176365.4"; level 2; protein_id "ENSMUSP00000096468.5"; transcript_support_level "1"; mgi_id "MGI:2384749"; tag "basic"; tag "CCDS"; ccdsid "CCDS50988.1"; havana_gene "OTTMUSG00000022357.1"; havana_transcript "OTTMUST00000053360.1";
chr3	HAVANA	exon	95157117	95157181	0	-	.	gene_id "ENSMUSG00000028115.17"; transcript_id "ENSMUST00000137250.9"; gene_type "protein_coding"; gene_name "Bnipl"; transcript_type "protein_coding"; transcript_name "Bnipl-204"; exon_number 4; exon_id "ENSMUSE00000176365.4"; level 2; protein_id "ENSMUSP00000115197.3"; transcript_support_level "5"; mgi_id "MGI:2384749"; tag "basic"; havana_gene "OTTMUSG00000022357.1"; havana_transcript "OTTMUST00000053362.1";
chr3	HAVANA	CDS	95157117	95157181	0	-	1	gene_id "ENSMUSG00000028115.17"; transcript_id "ENSMUST00000137250.9"; gene_type "protein_coding"; gene_name "Bnipl"; transcript_type "protein_coding"; transcript_name "Bnipl-204"; exon_number 4; exon_id "ENSMUSE00000176365.4"; level 2; protein_id "ENSMUSP00000115197.3"; transcript_support_level "5"; mgi_id "MGI:2384749"; tag "basic"; havana_gene "OTTMUSG00000022357.1"; havana_transcript "OTTMUST00000053362.1";
chr3	HAVANA	exon	95157117	95157181	0	-	.	gene_id "ENSMUSG00000028115.17"; transcript_id "ENSMUST00000125515.3"; gene_type "protein_coding"; gene_name "Bnipl"; transcript_type "protein_coding"; transcript_name "Bnipl-203"; exon_number 2; exon_id "ENSMUSE00000176365.4"; level 2; protein_id "ENSMUSP00000120545.3"; transcript_support_level "5"; mgi_id "MGI:2384749"; tag "mRNA_end_NF"; tag "cds_end_NF"; havana_gene "OTTMUSG00000022357.1"; havana_transcript "OTTMUST00000053361.1";
chr3	HAVANA	CDS	95157117	95157181	0	-	1	gene_id "ENSMUSG00000028115.17"; transcript_id "ENSMUST00000125515.3"; gene_type "protein_coding"; gene_name "Bnipl"; transcript_type "protein_coding"; transcript_name "Bnipl-203"; exon_number 2; exon_id "ENSMUSE00000176365.4"; level 2; protein_id "ENSMUSP00000120545.3"; transcript_support_level "5"; mgi_id "MGI:2384749"; tag "mRNA_end_NF"; tag "cds_end_NF"; havana_gene "OTTMUSG00000022357.1"; havana_transcript "OTTMUST00000053361.1";
chr3	ENSEMBL_gcm37	exon	95157117	95157181	0.0427520383436963	-	.	gene_id "ENSMUSG00000028115.17"; transcript_id "ENSMUSG00000028115.17_tx_5"; exon_id "chr3_95157117_95157181_-"; exonnum "3"; txlen "1819";
chr3	HAVANA	CDS	95157478	95157533	0	-	0	gene_id "ENSMUSG00000028115.17"; transcript_id "ENSMUST00000137250.9"; gene_type "protein_coding"; gene_name "Bnipl"; transcript_type "protein_coding"; transcript_name "Bnipl-204"; exon_number 3; exon_id "ENSMUSE00001209993.2"; level 2; protein_id "ENSMUSP00000115197.3"; transcript_support_level "5"; mgi_id "MGI:2384749"; tag "basic"; havana_gene "OTTMUSG00000022357.1"; havana_transcript "OTTMUST00000053362.1";
chr3	HAVANA	exon	95157478	95157573	0	-	.	gene_id "ENSMUSG00000028115.17"; transcript_id "ENSMUST00000107195.9"; gene_type "protein_coding"; gene_name "Bnipl"; transcript_type "protein_coding"; transcript_name "Bnipl-202"; exon_number 2; exon_id "ENSMUSE00001256655.2"; level 2; protein_id "ENSMUSP00000102813.3"; transcript_support_level "1"; mgi_id "MGI:2384749"; tag "basic"; tag "Ensembl_canonical"; tag "GENCODE_Primary"; tag "appris_principal_1"; tag "CCDS"; ccdsid "CCDS17609.2"; havana_gene "OTTMUSG00000022357.1"; havana_transcript "OTTMUST00000053359.1";
chr3	HAVANA	CDS	95157478	95157573	0	-	1	gene_id "ENSMUSG00000028115.17"; transcript_id "ENSMUST00000107195.9"; gene_type "protein_coding"; gene_name "Bnipl"; transcript_type "protein_coding"; transcript_name "Bnipl-202"; exon_number 2; exon_id "ENSMUSE00001256655.2"; level 2; protein_id "ENSMUSP00000102813.3"; transcript_support_level "1"; mgi_id "MGI:2384749"; tag "basic"; tag "Ensembl_canonical"; tag "GENCODE_Primary"; tag "appris_principal_1"; tag "CCDS"; ccdsid "CCDS17609.2"; havana_gene "OTTMUSG00000022357.1"; havana_transcript "OTTMUST00000053359.1";
chr3	HAVANA	exon	95157478	95157573	0	-	.	gene_id "ENSMUSG00000028115.17"; transcript_id "ENSMUST00000137250.9"; gene_type "protein_coding"; gene_name "Bnipl"; transcript_type "protein_coding"; transcript_name "Bnipl-204"; exon_number 3; exon_id "ENSMUSE00001209993.2"; level 2; protein_id "ENSMUSP00000115197.3"; transcript_support_level "5"; mgi_id "MGI:2384749"; tag "basic"; havana_gene "OTTMUSG00000022357.1"; havana_transcript "OTTMUST00000053362.1";
chr3	ENSEMBL_gcm37	exon	95157478	95157573	0.0427520383436963	-	.	gene_id "ENSMUSG00000028115.17"; transcript_id "ENSMUSG00000028115.17_tx_5"; exon_id "chr3_95157478_95157573_-"; exonnum "2"; txlen "1819";
chr3	HAVANA	start_codon	95157531	95157533	0	-	0	gene_id "ENSMUSG00000028115.17"; transcript_id "ENSMUST00000137250.9"; gene_type "protein_coding"; gene_name "Bnipl"; transcript_type "protein_coding"; transcript_name "Bnipl-204"; exon_number 3; exon_id "ENSMUSE00001209993.2"; level 2; protein_id "ENSMUSP00000115197.3"; transcript_support_level "5"; mgi_id "MGI:2384749"; tag "basic"; havana_gene "OTTMUSG00000022357.1"; havana_transcript "OTTMUST00000053362.1";
chr3	HAVANA	UTR	95157534	95157573	0	-	.	gene_id "ENSMUSG00000028115.17"; transcript_id "ENSMUST00000137250.9"; gene_type "protein_coding"; gene_name "Bnipl"; transcript_type "protein_coding"; transcript_name "Bnipl-204"; exon_number 3; exon_id "ENSMUSE00001209993.2"; level 2; protein_id "ENSMUSP00000115197.3"; transcript_support_level "5"; mgi_id "MGI:2384749"; tag "basic"; havana_gene "OTTMUSG00000022357.1"; havana_transcript "OTTMUST00000053362.1";
chr3	HAVANA	exon	95157978	95158029	0	-	.	gene_id "ENSMUSG00000028115.17"; transcript_id "ENSMUST00000137250.9"; gene_type "protein_coding"; gene_name "Bnipl"; transcript_type "protein_coding"; transcript_name "Bnipl-204"; exon_number 2; exon_id "ENSMUSE00000759731.2"; level 2; protein_id "ENSMUSP00000115197.3"; transcript_support_level "5"; mgi_id "MGI:2384749"; tag "basic"; havana_gene "OTTMUSG00000022357.1"; havana_transcript "OTTMUST00000053362.1";
chr3	HAVANA	UTR	95157978	95158029	0	-	.	gene_id "ENSMUSG00000028115.17"; transcript_id "ENSMUST00000137250.9"; gene_type "protein_coding"; gene_name "Bnipl"; transcript_type "protein_coding"; transcript_name "Bnipl-204"; exon_number 2; exon_id "ENSMUSE00000759731.2"; level 2; protein_id "ENSMUSP00000115197.3"; transcript_support_level "5"; mgi_id "MGI:2384749"; tag "basic"; havana_gene "OTTMUSG00000022357.1"; havana_transcript "OTTMUST00000053362.1";
chr3	HAVANA	CDS	95158276	95158319	0	-	0	gene_id "ENSMUSG00000028115.17"; transcript_id "ENSMUST00000107195.9"; gene_type "protein_coding"; gene_name "Bnipl"; transcript_type "protein_coding"; transcript_name "Bnipl-202"; exon_number 1; exon_id "ENSMUSE00001052534.2"; level 2; protein_id "ENSMUSP00000102813.3"; transcript_support_level "1"; mgi_id "MGI:2384749"; tag "basic"; tag "Ensembl_canonical"; tag "GENCODE_Primary"; tag "appris_principal_1"; tag "CCDS"; ccdsid "CCDS17609.2"; havana_gene "OTTMUSG00000022357.1"; havana_transcript "OTTMUST00000053359.1";
chr3	HAVANA	CDS	95158276	95158319	0	-	0	gene_id "ENSMUSG00000028115.17"; transcript_id "ENSMUST00000098871.11"; gene_type "protein_coding"; gene_name "Bnipl"; transcript_type "protein_coding"; transcript_name "Bnipl-201"; exon_number 1; exon_id "ENSMUSE00000961675.2"; level 2; protein_id "ENSMUSP00000096468.5"; transcript_support_level "1"; mgi_id "MGI:2384749"; tag "basic"; tag "CCDS"; ccdsid "CCDS50988.1"; havana_gene "OTTMUSG00000022357.1"; havana_transcript "OTTMUST00000053360.1";
chr3	HAVANA	CDS	95158276	95158319	0	-	0	gene_id "ENSMUSG00000028115.17"; transcript_id "ENSMUST00000125515.3"; gene_type "protein_coding"; gene_name "Bnipl"; transcript_type "protein_coding"; transcript_name "Bnipl-203"; exon_number 1; exon_id "ENSMUSE00000753883.3"; level 2; protein_id "ENSMUSP00000120545.3"; transcript_support_level "5"; mgi_id "MGI:2384749"; tag "mRNA_end_NF"; tag "cds_end_NF"; havana_gene "OTTMUSG00000022357.1"; havana_transcript "OTTMUST00000053361.1";
chr3	HAVANA	exon	95158276	95158360	0	-	.	gene_id "ENSMUSG00000028115.17"; transcript_id "ENSMUST00000098871.11"; gene_type "protein_coding"; gene_name "Bnipl"; transcript_type "protein_coding"; transcript_name "Bnipl-201"; exon_number 1; exon_id "ENSMUSE00000961675.2"; level 2; protein_id "ENSMUSP00000096468.5"; transcript_support_level "1"; mgi_id "MGI:2384749"; tag "basic"; tag "CCDS"; ccdsid "CCDS50988.1"; havana_gene "OTTMUSG00000022357.1"; havana_transcript "OTTMUST00000053360.1";
chr3	HAVANA	exon	95158276	95158447	0	-	.	gene_id "ENSMUSG00000028115.17"; transcript_id "ENSMUST00000137250.9"; gene_type "protein_coding"; gene_name "Bnipl"; transcript_type "protein_coding"; transcript_name "Bnipl-204"; exon_number 1; exon_id "ENSMUSE00000745682.2"; level 2; protein_id "ENSMUSP00000115197.3"; transcript_support_level "5"; mgi_id "MGI:2384749"; tag "basic"; havana_gene "OTTMUSG00000022357.1"; havana_transcript "OTTMUST00000053362.1";
chr3	HAVANA	UTR	95158276	95158447	0	-	.	gene_id "ENSMUSG00000028115.17"; transcript_id "ENSMUST00000137250.9"; gene_type "protein_coding"; gene_name "Bnipl"; transcript_type "protein_coding"; transcript_name "Bnipl-204"; exon_number 1; exon_id "ENSMUSE00000745682.2"; level 2; protein_id "ENSMUSP00000115197.3"; transcript_support_level "5"; mgi_id "MGI:2384749"; tag "basic"; havana_gene "OTTMUSG00000022357.1"; havana_transcript "OTTMUST00000053362.1";
chr3	ENSEMBL_gcm37	exon	95158276	95158447	0.0427520383436963	-	.	gene_id "ENSMUSG00000028115.17"; transcript_id "ENSMUSG00000028115.17_tx_5"; exon_id "chr3_95158276_95158447_-"; exonnum "1"; txlen "1819";
chr3	HAVANA	exon	95158276	95158459	0	-	.	gene_id "ENSMUSG00000028115.17"; transcript_id "ENSMUST00000125515.3"; gene_type "protein_coding"; gene_name "Bnipl"; transcript_type "protein_coding"; transcript_name "Bnipl-203"; exon_number 1; exon_id "ENSMUSE00000753883.3"; level 2; protein_id "ENSMUSP00000120545.3"; transcript_support_level "5"; mgi_id "MGI:2384749"; tag "mRNA_end_NF"; tag "cds_end_NF"; havana_gene "OTTMUSG00000022357.1"; havana_transcript "OTTMUST00000053361.1";
chr3	HAVANA	exon	95158276	95158504	0	-	.	gene_id "ENSMUSG00000028115.17"; transcript_id "ENSMUST00000107195.9"; gene_type "protein_coding"; gene_name "Bnipl"; transcript_type "protein_coding"; transcript_name "Bnipl-202"; exon_number 1; exon_id "ENSMUSE00001052534.2"; level 2; protein_id "ENSMUSP00000102813.3"; transcript_support_level "1"; mgi_id "MGI:2384749"; tag "basic"; tag "Ensembl_canonical"; tag "GENCODE_Primary"; tag "appris_principal_1"; tag "CCDS"; ccdsid "CCDS17609.2"; havana_gene "OTTMUSG00000022357.1"; havana_transcript "OTTMUST00000053359.1";
chr3	HAVANA	start_codon	95158317	95158319	0	-	0	gene_id "ENSMUSG00000028115.17"; transcript_id "ENSMUST00000107195.9"; gene_type "protein_coding"; gene_name "Bnipl"; transcript_type "protein_coding"; transcript_name "Bnipl-202"; exon_number 1; exon_id "ENSMUSE00001052534.2"; level 2; protein_id "ENSMUSP00000102813.3"; transcript_support_level "1"; mgi_id "MGI:2384749"; tag "basic"; tag "Ensembl_canonical"; tag "GENCODE_Primary"; tag "appris_principal_1"; tag "CCDS"; ccdsid "CCDS17609.2"; havana_gene "OTTMUSG00000022357.1"; havana_transcript "OTTMUST00000053359.1";
chr3	HAVANA	start_codon	95158317	95158319	0	-	0	gene_id "ENSMUSG00000028115.17"; transcript_id "ENSMUST00000098871.11"; gene_type "protein_coding"; gene_name "Bnipl"; transcript_type "protein_coding"; transcript_name "Bnipl-201"; exon_number 1; exon_id "ENSMUSE00000961675.2"; level 2; protein_id "ENSMUSP00000096468.5"; transcript_support_level "1"; mgi_id "MGI:2384749"; tag "basic"; tag "CCDS"; ccdsid "CCDS50988.1"; havana_gene "OTTMUSG00000022357.1"; havana_transcript "OTTMUST00000053360.1";
chr3	HAVANA	start_codon	95158317	95158319	0	-	0	gene_id "ENSMUSG00000028115.17"; transcript_id "ENSMUST00000125515.3"; gene_type "protein_coding"; gene_name "Bnipl"; transcript_type "protein_coding"; transcript_name "Bnipl-203"; exon_number 1; exon_id "ENSMUSE00000753883.3"; level 2; protein_id "ENSMUSP00000120545.3"; transcript_support_level "5"; mgi_id "MGI:2384749"; tag "mRNA_end_NF"; tag "cds_end_NF"; havana_gene "OTTMUSG00000022357.1"; havana_transcript "OTTMUST00000053361.1";
chr3	HAVANA	UTR	95158320	95158360	0	-	.	gene_id "ENSMUSG00000028115.17"; transcript_id "ENSMUST00000098871.11"; gene_type "protein_coding"; gene_name "Bnipl"; transcript_type "protein_coding"; transcript_name "Bnipl-201"; exon_number 1; exon_id "ENSMUSE00000961675.2"; level 2; protein_id "ENSMUSP00000096468.5"; transcript_support_level "1"; mgi_id "MGI:2384749"; tag "basic"; tag "CCDS"; ccdsid "CCDS50988.1"; havana_gene "OTTMUSG00000022357.1"; havana_transcript "OTTMUST00000053360.1";
chr3	HAVANA	UTR	95158320	95158459	0	-	.	gene_id "ENSMUSG00000028115.17"; transcript_id "ENSMUST00000125515.3"; gene_type "protein_coding"; gene_name "Bnipl"; transcript_type "protein_coding"; transcript_name "Bnipl-203"; exon_number 1; exon_id "ENSMUSE00000753883.3"; level 2; protein_id "ENSMUSP00000120545.3"; transcript_support_level "5"; mgi_id "MGI:2384749"; tag "mRNA_end_NF"; tag "cds_end_NF"; havana_gene "OTTMUSG00000022357.1"; havana_transcript "OTTMUST00000053361.1";
chr3	HAVANA	UTR	95158320	95158504	0	-	.	gene_id "ENSMUSG00000028115.17"; transcript_id "ENSMUST00000107195.9"; gene_type "protein_coding"; gene_name "Bnipl"; transcript_type "protein_coding"; transcript_name "Bnipl-202"; exon_number 1; exon_id "ENSMUSE00001052534.2"; level 2; protein_id "ENSMUSP00000102813.3"; transcript_support_level "1"; mgi_id "MGI:2384749"; tag "basic"; tag "Ensembl_canonical"; tag "GENCODE_Primary"; tag "appris_principal_1"; tag "CCDS"; ccdsid "CCDS17609.2"; havana_gene "OTTMUSG00000022357.1"; havana_transcript "OTTMUST00000053359.1";
chr3	HAVANA	UTR	95160985	95162309	0	-	.	gene_id "ENSMUSG00000015711.9"; transcript_id "ENSMUST00000015855.8"; gene_type "protein_coding"; gene_name "Prune1"; transcript_type "protein_coding"; transcript_name "Prune1-201"; exon_number 8; exon_id "ENSMUSE00000413523.8"; level 2; protein_id "ENSMUSP00000015855.8"; transcript_support_level "1"; mgi_id "MGI:1925152"; tag "basic"; tag "Ensembl_canonical"; tag "GENCODE_Primary"; tag "appris_principal_1"; tag "CCDS"; ccdsid "CCDS17610.1"; havana_gene "OTTMUSG00000022362.1"; havana_transcript "OTTMUST00000053379.1";
chr3	HAVANA	exon	95160985	95162738	0	-	.	gene_id "ENSMUSG00000015711.9"; transcript_id "ENSMUST00000015855.8"; gene_type "protein_coding"; gene_name "Prune1"; transcript_type "protein_coding"; transcript_name "Prune1-201"; exon_number 8; exon_id "ENSMUSE00000413523.8"; level 2; protein_id "ENSMUSP00000015855.8"; transcript_support_level "1"; mgi_id "MGI:1925152"; tag "basic"; tag "Ensembl_canonical"; tag "GENCODE_Primary"; tag "appris_principal_1"; tag "CCDS"; ccdsid "CCDS17610.1"; havana_gene "OTTMUSG00000022362.1"; havana_transcript "OTTMUST00000053379.1";
chr3	ENSEMBL_gcm37	exon	95160985	95162738	1.85147494768021	-	.	gene_id "ENSMUSG00000015711.9"; transcript_id "ENSMUSG00000015711.9_tx_2"; exon_id "chr3_95160985_95162738_-"; exonnum "8"; txlen "2874";
chr3	HAVANA	gene	95160985	95189387	0	-	.	gene_id "ENSMUSG00000015711.9"; gene_type "protein_coding"; gene_name "Prune1"; level 2; mgi_id "MGI:1925152"; havana_gene "OTTMUSG00000022362.1";
chr3	HAVANA	transcript	95160985	95189387	0	-	.	gene_id "ENSMUSG00000015711.9"; transcript_id "ENSMUST00000015855.8"; gene_type "protein_coding"; gene_name "Prune1"; transcript_type "protein_coding"; transcript_name "Prune1-201"; level 2; protein_id "ENSMUSP00000015855.8"; transcript_support_level "1"; mgi_id "MGI:1925152"; tag "basic"; tag "Ensembl_canonical"; tag "GENCODE_Primary"; tag "appris_principal_1"; tag "CCDS"; ccdsid "CCDS17610.1"; havana_gene "OTTMUSG00000022362.1"; havana_transcript "OTTMUST00000053379.1";
chr3	HAVANA	stop_codon	95162307	95162309	0	-	0	gene_id "ENSMUSG00000015711.9"; transcript_id "ENSMUST00000015855.8"; gene_type "protein_coding"; gene_name "Prune1"; transcript_type "protein_coding"; transcript_name "Prune1-201"; exon_number 8; exon_id "ENSMUSE00000413523.8"; level 2; protein_id "ENSMUSP00000015855.8"; transcript_support_level "1"; mgi_id "MGI:1925152"; tag "basic"; tag "Ensembl_canonical"; tag "GENCODE_Primary"; tag "appris_principal_1"; tag "CCDS"; ccdsid "CCDS17610.1"; havana_gene "OTTMUSG00000022362.1"; havana_transcript "OTTMUST00000053379.1";
chr3	HAVANA	CDS	95162310	95162738	0	-	0	gene_id "ENSMUSG00000015711.9"; transcript_id "ENSMUST00000015855.8"; gene_type "protein_coding"; gene_name "Prune1"; transcript_type "protein_coding"; transcript_name "Prune1-201"; exon_number 8; exon_id "ENSMUSE00000413523.8"; level 2; protein_id "ENSMUSP00000015855.8"; transcript_support_level "1"; mgi_id "MGI:1925152"; tag "basic"; tag "Ensembl_canonical"; tag "GENCODE_Primary"; tag "appris_principal_1"; tag "CCDS"; ccdsid "CCDS17610.1"; havana_gene "OTTMUSG00000022362.1"; havana_transcript "OTTMUST00000053379.1";
chr3	HAVANA	exon	95165338	95165496	0	-	.	gene_id "ENSMUSG00000015711.9"; transcript_id "ENSMUST00000015855.8"; gene_type "protein_coding"; gene_name "Prune1"; transcript_type "protein_coding"; transcript_name "Prune1-201"; exon_number 7; exon_id "ENSMUSE00000253465.2"; level 2; protein_id "ENSMUSP00000015855.8"; transcript_support_level "1"; mgi_id "MGI:1925152"; tag "basic"; tag "Ensembl_canonical"; tag "GENCODE_Primary"; tag "appris_principal_1"; tag "CCDS"; ccdsid "CCDS17610.1"; havana_gene "OTTMUSG00000022362.1"; havana_transcript "OTTMUST00000053379.1";
chr3	HAVANA	CDS	95165338	95165496	0	-	0	gene_id "ENSMUSG00000015711.9"; transcript_id "ENSMUST00000015855.8"; gene_type "protein_coding"; gene_name "Prune1"; transcript_type "protein_coding"; transcript_name "Prune1-201"; exon_number 7; exon_id "ENSMUSE00000253465.2"; level 2; protein_id "ENSMUSP00000015855.8"; transcript_support_level "1"; mgi_id "MGI:1925152"; tag "basic"; tag "Ensembl_canonical"; tag "GENCODE_Primary"; tag "appris_principal_1"; tag "CCDS"; ccdsid "CCDS17610.1"; havana_gene "OTTMUSG00000022362.1"; havana_transcript "OTTMUST00000053379.1";
chr3	ENSEMBL_gcm37	exon	95165338	95165496	1.85147494768021	-	.	gene_id "ENSMUSG00000015711.9"; transcript_id "ENSMUSG00000015711.9_tx_2"; exon_id "chr3_95165338_95165496_-"; exonnum "7"; txlen "2874";
chr3	HAVANA	exon	95166551	95166645	0	-	.	gene_id "ENSMUSG00000015711.9"; transcript_id "ENSMUST00000015855.8"; gene_type "protein_coding"; gene_name "Prune1"; transcript_type "protein_coding"; transcript_name "Prune1-201"; exon_number 6; exon_id "ENSMUSE00000176370.2"; level 2; protein_id "ENSMUSP00000015855.8"; transcript_support_level "1"; mgi_id "MGI:1925152"; tag "basic"; tag "Ensembl_canonical"; tag "GENCODE_Primary"; tag "appris_principal_1"; tag "CCDS"; ccdsid "CCDS17610.1"; havana_gene "OTTMUSG00000022362.1"; havana_transcript "OTTMUST00000053379.1";
chr3	HAVANA	CDS	95166551	95166645	0	-	2	gene_id "ENSMUSG00000015711.9"; transcript_id "ENSMUST00000015855.8"; gene_type "protein_coding"; gene_name "Prune1"; transcript_type "protein_coding"; transcript_name "Prune1-201"; exon_number 6; exon_id "ENSMUSE00000176370.2"; level 2; protein_id "ENSMUSP00000015855.8"; transcript_support_level "1"; mgi_id "MGI:1925152"; tag "basic"; tag "Ensembl_canonical"; tag "GENCODE_Primary"; tag "appris_principal_1"; tag "CCDS"; ccdsid "CCDS17610.1"; havana_gene "OTTMUSG00000022362.1"; havana_transcript "OTTMUST00000053379.1";
chr3	ENSEMBL_gcm37	exon	95166551	95166645	1.85147494768021	-	.	gene_id "ENSMUSG00000015711.9"; transcript_id "ENSMUSG00000015711.9_tx_2"; exon_id "chr3_95166551_95166645_-"; exonnum "6"; txlen "2874";
chr3	HAVANA	exon	95169522	95169680	0	-	.	gene_id "ENSMUSG00000015711.9"; transcript_id "ENSMUST00000015855.8"; gene_type "protein_coding"; gene_name "Prune1"; transcript_type "protein_coding"; transcript_name "Prune1-201"; exon_number 5; exon_id "ENSMUSE00000253477.2"; level 2; protein_id "ENSMUSP00000015855.8"; transcript_support_level "1"; mgi_id "MGI:1925152"; tag "basic"; tag "Ensembl_canonical"; tag "GENCODE_Primary"; tag "appris_principal_1"; tag "CCDS"; ccdsid "CCDS17610.1"; havana_gene "OTTMUSG00000022362.1"; havana_transcript "OTTMUST00000053379.1";
chr3	HAVANA	CDS	95169522	95169680	0	-	2	gene_id "ENSMUSG00000015711.9"; transcript_id "ENSMUST00000015855.8"; gene_type "protein_coding"; gene_name "Prune1"; transcript_type "protein_coding"; transcript_name "Prune1-201"; exon_number 5; exon_id "ENSMUSE00000253477.2"; level 2; protein_id "ENSMUSP00000015855.8"; transcript_support_level "1"; mgi_id "MGI:1925152"; tag "basic"; tag "Ensembl_canonical"; tag "GENCODE_Primary"; tag "appris_principal_1"; tag "CCDS"; ccdsid "CCDS17610.1"; havana_gene "OTTMUSG00000022362.1"; havana_transcript "OTTMUST00000053379.1";
chr3	ENSEMBL_gcm37	exon	95169522	95169680	1.85147494768021	-	.	gene_id "ENSMUSG00000015711.9"; transcript_id "ENSMUSG00000015711.9_tx_2"; exon_id "chr3_95169522_95169680_-"; exonnum "5"; txlen "2874";
chr3	HAVANA	exon	95170903	95171087	0	-	.	gene_id "ENSMUSG00000015711.9"; transcript_id "ENSMUST00000015855.8"; gene_type "protein_coding"; gene_name "Prune1"; transcript_type "protein_coding"; transcript_name "Prune1-201"; exon_number 4; exon_id "ENSMUSE00000253487.2"; level 2; protein_id "ENSMUSP00000015855.8"; transcript_support_level "1"; mgi_id "MGI:1925152"; tag "basic"; tag "Ensembl_canonical"; tag "GENCODE_Primary"; tag "appris_principal_1"; tag "CCDS"; ccdsid "CCDS17610.1"; havana_gene "OTTMUSG00000022362.1"; havana_transcript "OTTMUST00000053379.1";
chr3	HAVANA	CDS	95170903	95171087	0	-	1	gene_id "ENSMUSG00000015711.9"; transcript_id "ENSMUST00000015855.8"; gene_type "protein_coding"; gene_name "Prune1"; transcript_type "protein_coding"; transcript_name "Prune1-201"; exon_number 4; exon_id "ENSMUSE00000253487.2"; level 2; protein_id "ENSMUSP00000015855.8"; transcript_support_level "1"; mgi_id "MGI:1925152"; tag "basic"; tag "Ensembl_canonical"; tag "GENCODE_Primary"; tag "appris_principal_1"; tag "CCDS"; ccdsid "CCDS17610.1"; havana_gene "OTTMUSG00000022362.1"; havana_transcript "OTTMUST00000053379.1";
chr3	ENSEMBL_gcm37	exon	95170903	95171087	1.85147494768021	-	.	gene_id "ENSMUSG00000015711.9"; transcript_id "ENSMUSG00000015711.9_tx_2"; exon_id "chr3_95170903_95171087_-"; exonnum "4"; txlen "2874";
chr3	HAVANA	exon	95172469	95172931	0	-	.	gene_id "ENSMUSG00000015711.9"; transcript_id "ENSMUST00000148959.2"; gene_type "protein_coding"; gene_name "Prune1"; transcript_type "retained_intron"; transcript_name "Prune1-202"; exon_number 3; exon_id "ENSMUSE00000823569.2"; level 2; transcript_support_level "1"; mgi_id "MGI:1925152"; havana_gene "OTTMUSG00000022362.1"; havana_transcript "OTTMUST00000053380.1";
chr3	HAVANA	transcript	95172469	95176255	0	-	.	gene_id "ENSMUSG00000015711.9"; transcript_id "ENSMUST00000148959.2"; gene_type "protein_coding"; gene_name "Prune1"; transcript_type "retained_intron"; transcript_name "Prune1-202"; level 2; transcript_support_level "1"; mgi_id "MGI:1925152"; havana_gene "OTTMUSG00000022362.1"; havana_transcript "OTTMUST00000053380.1";
chr3	HAVANA	exon	95172729	95172931	0	-	.	gene_id "ENSMUSG00000015711.9"; transcript_id "ENSMUST00000015855.8"; gene_type "protein_coding"; gene_name "Prune1"; transcript_type "protein_coding"; transcript_name "Prune1-201"; exon_number 3; exon_id "ENSMUSE00000253496.2"; level 2; protein_id "ENSMUSP00000015855.8"; transcript_support_level "1"; mgi_id "MGI:1925152"; tag "basic"; tag "Ensembl_canonical"; tag "GENCODE_Primary"; tag "appris_principal_1"; tag "CCDS"; ccdsid "CCDS17610.1"; havana_gene "OTTMUSG00000022362.1"; havana_transcript "OTTMUST00000053379.1";
chr3	HAVANA	CDS	95172729	95172931	0	-	0	gene_id "ENSMUSG00000015711.9"; transcript_id "ENSMUST00000015855.8"; gene_type "protein_coding"; gene_name "Prune1"; transcript_type "protein_coding"; transcript_name "Prune1-201"; exon_number 3; exon_id "ENSMUSE00000253496.2"; level 2; protein_id "ENSMUSP00000015855.8"; transcript_support_level "1"; mgi_id "MGI:1925152"; tag "basic"; tag "Ensembl_canonical"; tag "GENCODE_Primary"; tag "appris_principal_1"; tag "CCDS"; ccdsid "CCDS17610.1"; havana_gene "OTTMUSG00000022362.1"; havana_transcript "OTTMUST00000053379.1";
chr3	ENSEMBL_gcm37	exon	95172729	95172931	1.85147494768021	-	.	gene_id "ENSMUSG00000015711.9"; transcript_id "ENSMUSG00000015711.9_tx_2"; exon_id "chr3_95172729_95172931_-"; exonnum "3"; txlen "2874";
chr3	HAVANA	exon	95175542	95175634	0	-	.	gene_id "ENSMUSG00000015711.9"; transcript_id "ENSMUST00000015855.8"; gene_type "protein_coding"; gene_name "Prune1"; transcript_type "protein_coding"; transcript_name "Prune1-201"; exon_number 2; exon_id "ENSMUSE00001210512.2"; level 2; protein_id "ENSMUSP00000015855.8"; transcript_support_level "1"; mgi_id "MGI:1925152"; tag "basic"; tag "Ensembl_canonical"; tag "GENCODE_Primary"; tag "appris_principal_1"; tag "CCDS"; ccdsid "CCDS17610.1"; havana_gene "OTTMUSG00000022362.1"; havana_transcript "OTTMUST00000053379.1";
chr3	HAVANA	CDS	95175542	95175634	0	-	0	gene_id "ENSMUSG00000015711.9"; transcript_id "ENSMUST00000015855.8"; gene_type "protein_coding"; gene_name "Prune1"; transcript_type "protein_coding"; transcript_name "Prune1-201"; exon_number 2; exon_id "ENSMUSE00001210512.2"; level 2; protein_id "ENSMUSP00000015855.8"; transcript_support_level "1"; mgi_id "MGI:1925152"; tag "basic"; tag "Ensembl_canonical"; tag "GENCODE_Primary"; tag "appris_principal_1"; tag "CCDS"; ccdsid "CCDS17610.1"; havana_gene "OTTMUSG00000022362.1"; havana_transcript "OTTMUST00000053379.1";
chr3	HAVANA	exon	95175542	95175634	0	-	.	gene_id "ENSMUSG00000015711.9"; transcript_id "ENSMUST00000148959.2"; gene_type "protein_coding"; gene_name "Prune1"; transcript_type "retained_intron"; transcript_name "Prune1-202"; exon_number 2; exon_id "ENSMUSE00001279541.2"; level 2; transcript_support_level "1"; mgi_id "MGI:1925152"; havana_gene "OTTMUSG00000022362.1"; havana_transcript "OTTMUST00000053380.1";
chr3	ENSEMBL_gcm37	exon	95175542	95175634	1.85147494768021	-	.	gene_id "ENSMUSG00000015711.9"; transcript_id "ENSMUSG00000015711.9_tx_2"; exon_id "chr3_95175542_95175634_-"; exonnum "2"; txlen "2874";
chr3	HAVANA	exon	95176038	95176255	0	-	.	gene_id "ENSMUSG00000015711.9"; transcript_id "ENSMUST00000148959.2"; gene_type "protein_coding"; gene_name "Prune1"; transcript_type "retained_intron"; transcript_name "Prune1-202"; exon_number 1; exon_id "ENSMUSE00000740287.2"; level 2; transcript_support_level "1"; mgi_id "MGI:1925152"; havana_gene "OTTMUSG00000022362.1"; havana_transcript "OTTMUST00000053380.1";
chr3	sragcm37_ss	exon	95188655	95188880	1.85147494768021	-	.	gene_id "ENSMUSG00000015711.9"; transcript_id "ENSMUSG00000015711.9_tx_2"; exon_id "chr3_95188655_95188880_-"; exonnum "1"; txlen "2874";
chr3	HAVANA	CDS	95188896	95188934	0	-	0	gene_id "ENSMUSG00000015711.9"; transcript_id "ENSMUST00000015855.8"; gene_type "protein_coding"; gene_name "Prune1"; transcript_type "protein_coding"; transcript_name "Prune1-201"; exon_number 1; exon_id "ENSMUSE00000391391.3"; level 2; protein_id "ENSMUSP00000015855.8"; transcript_support_level "1"; mgi_id "MGI:1925152"; tag "basic"; tag "Ensembl_canonical"; tag "GENCODE_Primary"; tag "appris_principal_1"; tag "CCDS"; ccdsid "CCDS17610.1"; havana_gene "OTTMUSG00000022362.1"; havana_transcript "OTTMUST00000053379.1";
chr3	HAVANA	exon	95188896	95189387	0	-	.	gene_id "ENSMUSG00000015711.9"; transcript_id "ENSMUST00000015855.8"; gene_type "protein_coding"; gene_name "Prune1"; transcript_type "protein_coding"; transcript_name "Prune1-201"; exon_number 1; exon_id "ENSMUSE00000391391.3"; level 2; protein_id "ENSMUSP00000015855.8"; transcript_support_level "1"; mgi_id "MGI:1925152"; tag "basic"; tag "Ensembl_canonical"; tag "GENCODE_Primary"; tag "appris_principal_1"; tag "CCDS"; ccdsid "CCDS17610.1"; havana_gene "OTTMUSG00000022362.1"; havana_transcript "OTTMUST00000053379.1";
chr3	HAVANA	start_codon	95188932	95188934	0	-	0	gene_id "ENSMUSG00000015711.9"; transcript_id "ENSMUST00000015855.8"; gene_type "protein_coding"; gene_name "Prune1"; transcript_type "protein_coding"; transcript_name "Prune1-201"; exon_number 1; exon_id "ENSMUSE00000391391.3"; level 2; protein_id "ENSMUSP00000015855.8"; transcript_support_level "1"; mgi_id "MGI:1925152"; tag "basic"; tag "Ensembl_canonical"; tag "GENCODE_Primary"; tag "appris_principal_1"; tag "CCDS"; ccdsid "CCDS17610.1"; havana_gene "OTTMUSG00000022362.1"; havana_transcript "OTTMUST00000053379.1";
chr3	HAVANA	UTR	95188935	95189387	0	-	.	gene_id "ENSMUSG00000015711.9"; transcript_id "ENSMUST00000015855.8"; gene_type "protein_coding"; gene_name "Prune1"; transcript_type "protein_coding"; transcript_name "Prune1-201"; exon_number 1; exon_id "ENSMUSE00000391391.3"; level 2; protein_id "ENSMUSP00000015855.8"; transcript_support_level "1"; mgi_id "MGI:1925152"; tag "basic"; tag "Ensembl_canonical"; tag "GENCODE_Primary"; tag "appris_principal_1"; tag "CCDS"; ccdsid "CCDS17610.1"; havana_gene "OTTMUSG00000022362.1"; havana_transcript "OTTMUST00000053379.1";
chr3	HAVANA	gene	95189522	95190787	0	-	.	gene_id "ENSMUSG00000120920.1"; gene_type "lncRNA"; gene_name "Gm56812"; level 2; mgi_id "MGI:7337537";
chr3	HAVANA	transcript	95189522	95190787	0	-	.	gene_id "ENSMUSG00000120920.1"; transcript_id "ENSMUST00000246493.1"; gene_type "lncRNA"; gene_name "Gm56812"; transcript_type "lncRNA"; transcript_name "Gm56812-201"; level 2; mgi_id "MGI:7337537"; tag "basic"; tag "Ensembl_canonical"; tag "GENCODE_Primary"; tag "TAGENE";
chr3	HAVANA	exon	95189522	95190787	0	-	.	gene_id "ENSMUSG00000120920.1"; transcript_id "ENSMUST00000246493.1"; gene_type "lncRNA"; gene_name "Gm56812"; transcript_type "lncRNA"; transcript_name "Gm56812-201"; exon_number 1; exon_id "ENSMUSE00001488954.1"; level 2; mgi_id "MGI:7337537"; tag "basic"; tag "Ensembl_canonical"; tag "GENCODE_Primary"; tag "TAGENE";
chr3	sragcm37_es	exon	95199176	95199629	5.77306265200356	-	.	gene_id "sragcm37_gene_49100"; transcript_id "sragcm37_gene_49100_tx_1"; exon_id "chr3_95199176_95199629_-"; exonnum "2"; txlen "500";
chr3	sragcm37_ss	exon	95200986	95201031	5.77306265200356	-	.	gene_id "sragcm37_gene_49100"; transcript_id "sragcm37_gene_49100_tx_1"; exon_id "chr3_95200986_95201031_-"; exonnum "1"; txlen "500";
chr3	HAVANA	UTR	95203407	95204103	0	-	.	gene_id "ENSMUSG00000015702.15"; transcript_id "ENSMUST00000107183.8"; gene_type "protein_coding"; gene_name "Anxa9"; transcript_type "protein_coding"; transcript_name "Anxa9-202"; exon_number 13; exon_id "ENSMUSE00000253129.4"; level 2; protein_id "ENSMUSP00000102801.2"; transcript_support_level "1"; mgi_id "MGI:1923711"; tag "alternative_5_UTR"; tag "basic"; tag "Ensembl_canonical"; tag "GENCODE_Primary"; tag "appris_principal_1"; tag "CCDS"; ccdsid "CCDS50989.1"; havana_gene "OTTMUSG00000022052.1"; havana_transcript "OTTMUST00000052359.1";
chr3	HAVANA	UTR	95203407	95204103	0	-	.	gene_id "ENSMUSG00000015702.15"; transcript_id "ENSMUST00000015846.9"; gene_type "protein_coding"; gene_name "Anxa9"; transcript_type "protein_coding"; transcript_name "Anxa9-201"; exon_number 13; exon_id "ENSMUSE00000253129.4"; level 2; protein_id "ENSMUSP00000015846.3"; transcript_support_level "1"; mgi_id "MGI:1923711"; tag "basic"; tag "appris_principal_1"; tag "CCDS"; ccdsid "CCDS50989.1"; havana_gene "OTTMUSG00000022052.1"; havana_transcript "OTTMUST00000052358.1";
chr3	HAVANA	exon	95203407	95204163	0	-	.	gene_id "ENSMUSG00000015702.15"; transcript_id "ENSMUST00000107183.8"; gene_type "protein_coding"; gene_name "Anxa9"; transcript_type "protein_coding"; transcript_name "Anxa9-202"; exon_number 13; exon_id "ENSMUSE00000253129.4"; level 2; protein_id "ENSMUSP00000102801.2"; transcript_support_level "1"; mgi_id "MGI:1923711"; tag "alternative_5_UTR"; tag "basic"; tag "Ensembl_canonical"; tag "GENCODE_Primary"; tag "appris_principal_1"; tag "CCDS"; ccdsid "CCDS50989.1"; havana_gene "OTTMUSG00000022052.1"; havana_transcript "OTTMUST00000052359.1";
chr3	HAVANA	exon	95203407	95204163	0	-	.	gene_id "ENSMUSG00000015702.15"; transcript_id "ENSMUST00000015846.9"; gene_type "protein_coding"; gene_name "Anxa9"; transcript_type "protein_coding"; transcript_name "Anxa9-201"; exon_number 13; exon_id "ENSMUSE00000253129.4"; level 2; protein_id "ENSMUSP00000015846.3"; transcript_support_level "1"; mgi_id "MGI:1923711"; tag "basic"; tag "appris_principal_1"; tag "CCDS"; ccdsid "CCDS50989.1"; havana_gene "OTTMUSG00000022052.1"; havana_transcript "OTTMUST00000052358.1";
chr3	ENSEMBL_gcm37	exon	95203407	95204163	106.035373109824	-	.	gene_id "ENSMUSG00000015702.15"; transcript_id "ENSMUSG00000015702.15_tx_1"; exon_id "chr3_95203407_95204163_-"; exonnum "13"; txlen "1844";
chr3	ENSEMBL_gcm37	exon	95203407	95204163	15.6827309792042	-	.	gene_id "ENSMUSG00000015702.15"; transcript_id "ENSMUSG00000015702.15_tx_3"; exon_id "chr3_95203407_95204163_-"; exonnum "12"; txlen "1730";
chr3	ENSEMBL_gcm37	exon	95203407	95204163	8.37930745952313	-	.	gene_id "ENSMUSG00000015702.15"; transcript_id "ENSMUSG00000015702.15_tx_4"; exon_id "chr3_95203407_95204163_-"; exonnum "13"; txlen "1942";
chr3	ENSEMBL_gcm37	exon	95203407	95204163	6.11273741223684	-	.	gene_id "ENSMUSG00000015702.15"; transcript_id "ENSMUSG00000015702.15_tx_5"; exon_id "chr3_95203407_95204163_-"; exonnum "14"; txlen "1860";
chr3	ENSEMBL_gcm37	exon	95203407	95204163	5.82551229542319	-	.	gene_id "ENSMUSG00000015702.15"; transcript_id "ENSMUSG00000015702.15_tx_6"; exon_id "chr3_95203407_95204163_-"; exonnum "14"; txlen "1888";
chr3	ENSEMBL_gcm37	exon	95203407	95204163	3.87705498077115	-	.	gene_id "ENSMUSG00000015702.15"; transcript_id "ENSMUSG00000015702.15_tx_7"; exon_id "chr3_95203407_95204163_-"; exonnum "12"; txlen "1828";
chr3	ENSEMBL_gcm37	exon	95203407	95204163	0.00637821791711571	-	.	gene_id "ENSMUSG00000015702.15"; transcript_id "ENSMUSG00000015702.15_tx_8"; exon_id "chr3_95203407_95204163_-"; exonnum "15"; txlen "1965";
chr3	HAVANA	transcript	95203407	95214115	0	-	.	gene_id "ENSMUSG00000015702.15"; transcript_id "ENSMUST00000107183.8"; gene_type "protein_coding"; gene_name "Anxa9"; transcript_type "protein_coding"; transcript_name "Anxa9-202"; level 2; protein_id "ENSMUSP00000102801.2"; transcript_support_level "1"; mgi_id "MGI:1923711"; tag "alternative_5_UTR"; tag "basic"; tag "Ensembl_canonical"; tag "GENCODE_Primary"; tag "appris_principal_1"; tag "CCDS"; ccdsid "CCDS50989.1"; havana_gene "OTTMUSG00000022052.1"; havana_transcript "OTTMUST00000052359.1";
chr3	HAVANA	gene	95203407	95214487	0	-	.	gene_id "ENSMUSG00000015702.15"; gene_type "protein_coding"; gene_name "Anxa9"; level 2; mgi_id "MGI:1923711"; havana_gene "OTTMUSG00000022052.1";
chr3	HAVANA	transcript	95203407	95214487	0	-	.	gene_id "ENSMUSG00000015702.15"; transcript_id "ENSMUST00000015846.9"; gene_type "protein_coding"; gene_name "Anxa9"; transcript_type "protein_coding"; transcript_name "Anxa9-201"; level 2; protein_id "ENSMUSP00000015846.3"; transcript_support_level "1"; mgi_id "MGI:1923711"; tag "basic"; tag "appris_principal_1"; tag "CCDS"; ccdsid "CCDS50989.1"; havana_gene "OTTMUSG00000022052.1"; havana_transcript "OTTMUST00000052358.1";
chr3	HAVANA	stop_codon	95204101	95204103	0	-	0	gene_id "ENSMUSG00000015702.15"; transcript_id "ENSMUST00000107183.8"; gene_type "protein_coding"; gene_name "Anxa9"; transcript_type "protein_coding"; transcript_name "Anxa9-202"; exon_number 13; exon_id "ENSMUSE00000253129.4"; level 2; protein_id "ENSMUSP00000102801.2"; transcript_support_level "1"; mgi_id "MGI:1923711"; tag "alternative_5_UTR"; tag "basic"; tag "Ensembl_canonical"; tag "GENCODE_Primary"; tag "appris_principal_1"; tag "CCDS"; ccdsid "CCDS50989.1"; havana_gene "OTTMUSG00000022052.1"; havana_transcript "OTTMUST00000052359.1";
chr3	HAVANA	stop_codon	95204101	95204103	0	-	0	gene_id "ENSMUSG00000015702.15"; transcript_id "ENSMUST00000015846.9"; gene_type "protein_coding"; gene_name "Anxa9"; transcript_type "protein_coding"; transcript_name "Anxa9-201"; exon_number 13; exon_id "ENSMUSE00000253129.4"; level 2; protein_id "ENSMUSP00000015846.3"; transcript_support_level "1"; mgi_id "MGI:1923711"; tag "basic"; tag "appris_principal_1"; tag "CCDS"; ccdsid "CCDS50989.1"; havana_gene "OTTMUSG00000022052.1"; havana_transcript "OTTMUST00000052358.1";
chr3	HAVANA	CDS	95204104	95204163	0	-	0	gene_id "ENSMUSG00000015702.15"; transcript_id "ENSMUST00000107183.8"; gene_type "protein_coding"; gene_name "Anxa9"; transcript_type "protein_coding"; transcript_name "Anxa9-202"; exon_number 13; exon_id "ENSMUSE00000253129.4"; level 2; protein_id "ENSMUSP00000102801.2"; transcript_support_level "1"; mgi_id "MGI:1923711"; tag "alternative_5_UTR"; tag "basic"; tag "Ensembl_canonical"; tag "GENCODE_Primary"; tag "appris_principal_1"; tag "CCDS"; ccdsid "CCDS50989.1"; havana_gene "OTTMUSG00000022052.1"; havana_transcript "OTTMUST00000052359.1";
chr3	HAVANA	CDS	95204104	95204163	0	-	0	gene_id "ENSMUSG00000015702.15"; transcript_id "ENSMUST00000015846.9"; gene_type "protein_coding"; gene_name "Anxa9"; transcript_type "protein_coding"; transcript_name "Anxa9-201"; exon_number 13; exon_id "ENSMUSE00000253129.4"; level 2; protein_id "ENSMUSP00000015846.3"; transcript_support_level "1"; mgi_id "MGI:1923711"; tag "basic"; tag "appris_principal_1"; tag "CCDS"; ccdsid "CCDS50989.1"; havana_gene "OTTMUSG00000022052.1"; havana_transcript "OTTMUST00000052358.1";
chr3	HAVANA	exon	95204548	95204670	0	-	.	gene_id "ENSMUSG00000015702.15"; transcript_id "ENSMUST00000107183.8"; gene_type "protein_coding"; gene_name "Anxa9"; transcript_type "protein_coding"; transcript_name "Anxa9-202"; exon_number 12; exon_id "ENSMUSE00000253135.2"; level 2; protein_id "ENSMUSP00000102801.2"; transcript_support_level "1"; mgi_id "MGI:1923711"; tag "alternative_5_UTR"; tag "basic"; tag "Ensembl_canonical"; tag "GENCODE_Primary"; tag "appris_principal_1"; tag "CCDS"; ccdsid "CCDS50989.1"; havana_gene "OTTMUSG00000022052.1"; havana_transcript "OTTMUST00000052359.1";
chr3	HAVANA	CDS	95204548	95204670	0	-	0	gene_id "ENSMUSG00000015702.15"; transcript_id "ENSMUST00000107183.8"; gene_type "protein_coding"; gene_name "Anxa9"; transcript_type "protein_coding"; transcript_name "Anxa9-202"; exon_number 12; exon_id "ENSMUSE00000253135.2"; level 2; protein_id "ENSMUSP00000102801.2"; transcript_support_level "1"; mgi_id "MGI:1923711"; tag "alternative_5_UTR"; tag "basic"; tag "Ensembl_canonical"; tag "GENCODE_Primary"; tag "appris_principal_1"; tag "CCDS"; ccdsid "CCDS50989.1"; havana_gene "OTTMUSG00000022052.1"; havana_transcript "OTTMUST00000052359.1";
chr3	HAVANA	exon	95204548	95204670	0	-	.	gene_id "ENSMUSG00000015702.15"; transcript_id "ENSMUST00000015846.9"; gene_type "protein_coding"; gene_name "Anxa9"; transcript_type "protein_coding"; transcript_name "Anxa9-201"; exon_number 12; exon_id "ENSMUSE00000253135.2"; level 2; protein_id "ENSMUSP00000015846.3"; transcript_support_level "1"; mgi_id "MGI:1923711"; tag "basic"; tag "appris_principal_1"; tag "CCDS"; ccdsid "CCDS50989.1"; havana_gene "OTTMUSG00000022052.1"; havana_transcript "OTTMUST00000052358.1";
chr3	HAVANA	CDS	95204548	95204670	0	-	0	gene_id "ENSMUSG00000015702.15"; transcript_id "ENSMUST00000015846.9"; gene_type "protein_coding"; gene_name "Anxa9"; transcript_type "protein_coding"; transcript_name "Anxa9-201"; exon_number 12; exon_id "ENSMUSE00000253135.2"; level 2; protein_id "ENSMUSP00000015846.3"; transcript_support_level "1"; mgi_id "MGI:1923711"; tag "basic"; tag "appris_principal_1"; tag "CCDS"; ccdsid "CCDS50989.1"; havana_gene "OTTMUSG00000022052.1"; havana_transcript "OTTMUST00000052358.1";
chr3	ENSEMBL_gcm37	exon	95204548	95204670	106.035373109824	-	.	gene_id "ENSMUSG00000015702.15"; transcript_id "ENSMUSG00000015702.15_tx_1"; exon_id "chr3_95204548_95204670_-"; exonnum "12"; txlen "1844";
chr3	ENSEMBL_gcm37	exon	95204548	95204670	15.6827309792042	-	.	gene_id "ENSMUSG00000015702.15"; transcript_id "ENSMUSG00000015702.15_tx_3"; exon_id "chr3_95204548_95204670_-"; exonnum "11"; txlen "1730";
chr3	ENSEMBL_gcm37	exon	95204548	95204670	8.37930745952313	-	.	gene_id "ENSMUSG00000015702.15"; transcript_id "ENSMUSG00000015702.15_tx_4"; exon_id "chr3_95204548_95204670_-"; exonnum "12"; txlen "1942";
chr3	ENSEMBL_gcm37	exon	95204548	95204670	6.11273741223684	-	.	gene_id "ENSMUSG00000015702.15"; transcript_id "ENSMUSG00000015702.15_tx_5"; exon_id "chr3_95204548_95204670_-"; exonnum "13"; txlen "1860";
chr3	ENSEMBL_gcm37	exon	95204548	95204670	5.82551229542319	-	.	gene_id "ENSMUSG00000015702.15"; transcript_id "ENSMUSG00000015702.15_tx_6"; exon_id "chr3_95204548_95204670_-"; exonnum "13"; txlen "1888";
chr3	ENSEMBL_gcm37	exon	95204548	95204670	3.87705498077115	-	.	gene_id "ENSMUSG00000015702.15"; transcript_id "ENSMUSG00000015702.15_tx_7"; exon_id "chr3_95204548_95204670_-"; exonnum "11"; txlen "1828";
chr3	ENSEMBL_gcm37	exon	95204548	95204670	0.00637821791711571	-	.	gene_id "ENSMUSG00000015702.15"; transcript_id "ENSMUSG00000015702.15_tx_8"; exon_id "chr3_95204548_95204670_-"; exonnum "14"; txlen "1965";
chr3	HAVANA	exon	95207464	95207522	0	-	.	gene_id "ENSMUSG00000015702.15"; transcript_id "ENSMUST00000107183.8"; gene_type "protein_coding"; gene_name "Anxa9"; transcript_type "protein_coding"; transcript_name "Anxa9-202"; exon_number 11; exon_id "ENSMUSE00000253139.2"; level 2; protein_id "ENSMUSP00000102801.2"; transcript_support_level "1"; mgi_id "MGI:1923711"; tag "alternative_5_UTR"; tag "basic"; tag "Ensembl_canonical"; tag "GENCODE_Primary"; tag "appris_principal_1"; tag "CCDS"; ccdsid "CCDS50989.1"; havana_gene "OTTMUSG00000022052.1"; havana_transcript "OTTMUST00000052359.1";
chr3	HAVANA	CDS	95207464	95207522	0	-	2	gene_id "ENSMUSG00000015702.15"; transcript_id "ENSMUST00000107183.8"; gene_type "protein_coding"; gene_name "Anxa9"; transcript_type "protein_coding"; transcript_name "Anxa9-202"; exon_number 11; exon_id "ENSMUSE00000253139.2"; level 2; protein_id "ENSMUSP00000102801.2"; transcript_support_level "1"; mgi_id "MGI:1923711"; tag "alternative_5_UTR"; tag "basic"; tag "Ensembl_canonical"; tag "GENCODE_Primary"; tag "appris_principal_1"; tag "CCDS"; ccdsid "CCDS50989.1"; havana_gene "OTTMUSG00000022052.1"; havana_transcript "OTTMUST00000052359.1";
chr3	HAVANA	exon	95207464	95207522	0	-	.	gene_id "ENSMUSG00000015702.15"; transcript_id "ENSMUST00000015846.9"; gene_type "protein_coding"; gene_name "Anxa9"; transcript_type "protein_coding"; transcript_name "Anxa9-201"; exon_number 11; exon_id "ENSMUSE00000253139.2"; level 2; protein_id "ENSMUSP00000015846.3"; transcript_support_level "1"; mgi_id "MGI:1923711"; tag "basic"; tag "appris_principal_1"; tag "CCDS"; ccdsid "CCDS50989.1"; havana_gene "OTTMUSG00000022052.1"; havana_transcript "OTTMUST00000052358.1";
chr3	HAVANA	CDS	95207464	95207522	0	-	2	gene_id "ENSMUSG00000015702.15"; transcript_id "ENSMUST00000015846.9"; gene_type "protein_coding"; gene_name "Anxa9"; transcript_type "protein_coding"; transcript_name "Anxa9-201"; exon_number 11; exon_id "ENSMUSE00000253139.2"; level 2; protein_id "ENSMUSP00000015846.3"; transcript_support_level "1"; mgi_id "MGI:1923711"; tag "basic"; tag "appris_principal_1"; tag "CCDS"; ccdsid "CCDS50989.1"; havana_gene "OTTMUSG00000022052.1"; havana_transcript "OTTMUST00000052358.1";
chr3	ENSEMBL_gcm37	exon	95207464	95207522	106.035373109824	-	.	gene_id "ENSMUSG00000015702.15"; transcript_id "ENSMUSG00000015702.15_tx_1"; exon_id "chr3_95207464_95207522_-"; exonnum "11"; txlen "1844";
chr3	ENSEMBL_gcm37	exon	95207464	95207522	15.6827309792042	-	.	gene_id "ENSMUSG00000015702.15"; transcript_id "ENSMUSG00000015702.15_tx_3"; exon_id "chr3_95207464_95207522_-"; exonnum "10"; txlen "1730";
chr3	ENSEMBL_gcm37	exon	95207464	95207522	8.37930745952313	-	.	gene_id "ENSMUSG00000015702.15"; transcript_id "ENSMUSG00000015702.15_tx_4"; exon_id "chr3_95207464_95207522_-"; exonnum "11"; txlen "1942";
chr3	ENSEMBL_gcm37	exon	95207464	95207522	6.11273741223684	-	.	gene_id "ENSMUSG00000015702.15"; transcript_id "ENSMUSG00000015702.15_tx_5"; exon_id "chr3_95207464_95207522_-"; exonnum "12"; txlen "1860";
chr3	ENSEMBL_gcm37	exon	95207464	95207522	5.82551229542319	-	.	gene_id "ENSMUSG00000015702.15"; transcript_id "ENSMUSG00000015702.15_tx_6"; exon_id "chr3_95207464_95207522_-"; exonnum "12"; txlen "1888";
chr3	ENSEMBL_gcm37	exon	95207464	95207522	3.87705498077115	-	.	gene_id "ENSMUSG00000015702.15"; transcript_id "ENSMUSG00000015702.15_tx_7"; exon_id "chr3_95207464_95207522_-"; exonnum "10"; txlen "1828";
chr3	ENSEMBL_gcm37	exon	95207464	95207522	0.00637821791711571	-	.	gene_id "ENSMUSG00000015702.15"; transcript_id "ENSMUSG00000015702.15_tx_8"; exon_id "chr3_95207464_95207522_-"; exonnum "13"; txlen "1965";
chr3	HAVANA	exon	95207613	95207708	0	-	.	gene_id "ENSMUSG00000015702.15"; transcript_id "ENSMUST00000107183.8"; gene_type "protein_coding"; gene_name "Anxa9"; transcript_type "protein_coding"; transcript_name "Anxa9-202"; exon_number 10; exon_id "ENSMUSE00000176393.2"; level 2; protein_id "ENSMUSP00000102801.2"; transcript_support_level "1"; mgi_id "MGI:1923711"; tag "alternative_5_UTR"; tag "basic"; tag "Ensembl_canonical"; tag "GENCODE_Primary"; tag "appris_principal_1"; tag "CCDS"; ccdsid "CCDS50989.1"; havana_gene "OTTMUSG00000022052.1"; havana_transcript "OTTMUST00000052359.1";
chr3	HAVANA	CDS	95207613	95207708	0	-	2	gene_id "ENSMUSG00000015702.15"; transcript_id "ENSMUST00000107183.8"; gene_type "protein_coding"; gene_name "Anxa9"; transcript_type "protein_coding"; transcript_name "Anxa9-202"; exon_number 10; exon_id "ENSMUSE00000176393.2"; level 2; protein_id "ENSMUSP00000102801.2"; transcript_support_level "1"; mgi_id "MGI:1923711"; tag "alternative_5_UTR"; tag "basic"; tag "Ensembl_canonical"; tag "GENCODE_Primary"; tag "appris_principal_1"; tag "CCDS"; ccdsid "CCDS50989.1"; havana_gene "OTTMUSG00000022052.1"; havana_transcript "OTTMUST00000052359.1";
chr3	HAVANA	exon	95207613	95207708	0	-	.	gene_id "ENSMUSG00000015702.15"; transcript_id "ENSMUST00000015846.9"; gene_type "protein_coding"; gene_name "Anxa9"; transcript_type "protein_coding"; transcript_name "Anxa9-201"; exon_number 10; exon_id "ENSMUSE00000176393.2"; level 2; protein_id "ENSMUSP00000015846.3"; transcript_support_level "1"; mgi_id "MGI:1923711"; tag "basic"; tag "appris_principal_1"; tag "CCDS"; ccdsid "CCDS50989.1"; havana_gene "OTTMUSG00000022052.1"; havana_transcript "OTTMUST00000052358.1";
chr3	HAVANA	CDS	95207613	95207708	0	-	2	gene_id "ENSMUSG00000015702.15"; transcript_id "ENSMUST00000015846.9"; gene_type "protein_coding"; gene_name "Anxa9"; transcript_type "protein_coding"; transcript_name "Anxa9-201"; exon_number 10; exon_id "ENSMUSE00000176393.2"; level 2; protein_id "ENSMUSP00000015846.3"; transcript_support_level "1"; mgi_id "MGI:1923711"; tag "basic"; tag "appris_principal_1"; tag "CCDS"; ccdsid "CCDS50989.1"; havana_gene "OTTMUSG00000022052.1"; havana_transcript "OTTMUST00000052358.1";
chr3	ENSEMBL_gcm37	exon	95207613	95207708	106.035373109824	-	.	gene_id "ENSMUSG00000015702.15"; transcript_id "ENSMUSG00000015702.15_tx_1"; exon_id "chr3_95207613_95207708_-"; exonnum "10"; txlen "1844";
chr3	ENSEMBL_gcm37	exon	95207613	95207708	15.6827309792042	-	.	gene_id "ENSMUSG00000015702.15"; transcript_id "ENSMUSG00000015702.15_tx_3"; exon_id "chr3_95207613_95207708_-"; exonnum "9"; txlen "1730";
chr3	ENSEMBL_gcm37	exon	95207613	95207708	8.37930745952313	-	.	gene_id "ENSMUSG00000015702.15"; transcript_id "ENSMUSG00000015702.15_tx_4"; exon_id "chr3_95207613_95207708_-"; exonnum "10"; txlen "1942";
chr3	ENSEMBL_gcm37	exon	95207613	95207708	6.11273741223684	-	.	gene_id "ENSMUSG00000015702.15"; transcript_id "ENSMUSG00000015702.15_tx_5"; exon_id "chr3_95207613_95207708_-"; exonnum "11"; txlen "1860";
chr3	ENSEMBL_gcm37	exon	95207613	95207708	5.82551229542319	-	.	gene_id "ENSMUSG00000015702.15"; transcript_id "ENSMUSG00000015702.15_tx_6"; exon_id "chr3_95207613_95207708_-"; exonnum "11"; txlen "1888";
chr3	ENSEMBL_gcm37	exon	95207613	95207708	3.87705498077115	-	.	gene_id "ENSMUSG00000015702.15"; transcript_id "ENSMUSG00000015702.15_tx_7"; exon_id "chr3_95207613_95207708_-"; exonnum "9"; txlen "1828";
chr3	ENSEMBL_gcm37	exon	95207613	95207708	0.00637821791711571	-	.	gene_id "ENSMUSG00000015702.15"; transcript_id "ENSMUSG00000015702.15_tx_8"; exon_id "chr3_95207613_95207708_-"; exonnum "12"; txlen "1965";
chr3	HAVANA	exon	95207842	95207926	0	-	.	gene_id "ENSMUSG00000015702.15"; transcript_id "ENSMUST00000107183.8"; gene_type "protein_coding"; gene_name "Anxa9"; transcript_type "protein_coding"; transcript_name "Anxa9-202"; exon_number 9; exon_id "ENSMUSE00000176384.2"; level 2; protein_id "ENSMUSP00000102801.2"; transcript_support_level "1"; mgi_id "MGI:1923711"; tag "alternative_5_UTR"; tag "basic"; tag "Ensembl_canonical"; tag "GENCODE_Primary"; tag "appris_principal_1"; tag "CCDS"; ccdsid "CCDS50989.1"; havana_gene "OTTMUSG00000022052.1"; havana_transcript "OTTMUST00000052359.1";
chr3	HAVANA	CDS	95207842	95207926	0	-	0	gene_id "ENSMUSG00000015702.15"; transcript_id "ENSMUST00000107183.8"; gene_type "protein_coding"; gene_name "Anxa9"; transcript_type "protein_coding"; transcript_name "Anxa9-202"; exon_number 9; exon_id "ENSMUSE00000176384.2"; level 2; protein_id "ENSMUSP00000102801.2"; transcript_support_level "1"; mgi_id "MGI:1923711"; tag "alternative_5_UTR"; tag "basic"; tag "Ensembl_canonical"; tag "GENCODE_Primary"; tag "appris_principal_1"; tag "CCDS"; ccdsid "CCDS50989.1"; havana_gene "OTTMUSG00000022052.1"; havana_transcript "OTTMUST00000052359.1";
chr3	HAVANA	exon	95207842	95207926	0	-	.	gene_id "ENSMUSG00000015702.15"; transcript_id "ENSMUST00000015846.9"; gene_type "protein_coding"; gene_name "Anxa9"; transcript_type "protein_coding"; transcript_name "Anxa9-201"; exon_number 9; exon_id "ENSMUSE00000176384.2"; level 2; protein_id "ENSMUSP00000015846.3"; transcript_support_level "1"; mgi_id "MGI:1923711"; tag "basic"; tag "appris_principal_1"; tag "CCDS"; ccdsid "CCDS50989.1"; havana_gene "OTTMUSG00000022052.1"; havana_transcript "OTTMUST00000052358.1";
chr3	HAVANA	CDS	95207842	95207926	0	-	0	gene_id "ENSMUSG00000015702.15"; transcript_id "ENSMUST00000015846.9"; gene_type "protein_coding"; gene_name "Anxa9"; transcript_type "protein_coding"; transcript_name "Anxa9-201"; exon_number 9; exon_id "ENSMUSE00000176384.2"; level 2; protein_id "ENSMUSP00000015846.3"; transcript_support_level "1"; mgi_id "MGI:1923711"; tag "basic"; tag "appris_principal_1"; tag "CCDS"; ccdsid "CCDS50989.1"; havana_gene "OTTMUSG00000022052.1"; havana_transcript "OTTMUST00000052358.1";
chr3	ENSEMBL_gcm37	exon	95207842	95207926	106.035373109824	-	.	gene_id "ENSMUSG00000015702.15"; transcript_id "ENSMUSG00000015702.15_tx_1"; exon_id "chr3_95207842_95207926_-"; exonnum "9"; txlen "1844";
chr3	ENSEMBL_gcm37	exon	95207842	95207926	15.6827309792042	-	.	gene_id "ENSMUSG00000015702.15"; transcript_id "ENSMUSG00000015702.15_tx_3"; exon_id "chr3_95207842_95207926_-"; exonnum "8"; txlen "1730";
chr3	ENSEMBL_gcm37	exon	95207842	95207926	8.37930745952313	-	.	gene_id "ENSMUSG00000015702.15"; transcript_id "ENSMUSG00000015702.15_tx_4"; exon_id "chr3_95207842_95207926_-"; exonnum "9"; txlen "1942";
chr3	ENSEMBL_gcm37	exon	95207842	95207926	6.11273741223684	-	.	gene_id "ENSMUSG00000015702.15"; transcript_id "ENSMUSG00000015702.15_tx_5"; exon_id "chr3_95207842_95207926_-"; exonnum "10"; txlen "1860";
chr3	ENSEMBL_gcm37	exon	95207842	95207926	5.82551229542319	-	.	gene_id "ENSMUSG00000015702.15"; transcript_id "ENSMUSG00000015702.15_tx_6"; exon_id "chr3_95207842_95207926_-"; exonnum "10"; txlen "1888";
chr3	ENSEMBL_gcm37	exon	95207842	95207926	3.87705498077115	-	.	gene_id "ENSMUSG00000015702.15"; transcript_id "ENSMUSG00000015702.15_tx_7"; exon_id "chr3_95207842_95207926_-"; exonnum "8"; txlen "1828";
chr3	ENSEMBL_gcm37	exon	95207842	95207926	0.00637821791711571	-	.	gene_id "ENSMUSG00000015702.15"; transcript_id "ENSMUSG00000015702.15_tx_8"; exon_id "chr3_95207842_95207926_-"; exonnum "11"; txlen "1965";
chr3	HAVANA	exon	95208403	95208462	0	-	.	gene_id "ENSMUSG00000015702.15"; transcript_id "ENSMUST00000107183.8"; gene_type "protein_coding"; gene_name "Anxa9"; transcript_type "protein_coding"; transcript_name "Anxa9-202"; exon_number 8; exon_id "ENSMUSE00000176397.2"; level 2; protein_id "ENSMUSP00000102801.2"; transcript_support_level "1"; mgi_id "MGI:1923711"; tag "alternative_5_UTR"; tag "basic"; tag "Ensembl_canonical"; tag "GENCODE_Primary"; tag "appris_principal_1"; tag "CCDS"; ccdsid "CCDS50989.1"; havana_gene "OTTMUSG00000022052.1"; havana_transcript "OTTMUST00000052359.1";
chr3	HAVANA	CDS	95208403	95208462	0	-	0	gene_id "ENSMUSG00000015702.15"; transcript_id "ENSMUST00000107183.8"; gene_type "protein_coding"; gene_name "Anxa9"; transcript_type "protein_coding"; transcript_name "Anxa9-202"; exon_number 8; exon_id "ENSMUSE00000176397.2"; level 2; protein_id "ENSMUSP00000102801.2"; transcript_support_level "1"; mgi_id "MGI:1923711"; tag "alternative_5_UTR"; tag "basic"; tag "Ensembl_canonical"; tag "GENCODE_Primary"; tag "appris_principal_1"; tag "CCDS"; ccdsid "CCDS50989.1"; havana_gene "OTTMUSG00000022052.1"; havana_transcript "OTTMUST00000052359.1";
chr3	HAVANA	exon	95208403	95208462	0	-	.	gene_id "ENSMUSG00000015702.15"; transcript_id "ENSMUST00000015846.9"; gene_type "protein_coding"; gene_name "Anxa9"; transcript_type "protein_coding"; transcript_name "Anxa9-201"; exon_number 8; exon_id "ENSMUSE00000176397.2"; level 2; protein_id "ENSMUSP00000015846.3"; transcript_support_level "1"; mgi_id "MGI:1923711"; tag "basic"; tag "appris_principal_1"; tag "CCDS"; ccdsid "CCDS50989.1"; havana_gene "OTTMUSG00000022052.1"; havana_transcript "OTTMUST00000052358.1";
chr3	HAVANA	CDS	95208403	95208462	0	-	0	gene_id "ENSMUSG00000015702.15"; transcript_id "ENSMUST00000015846.9"; gene_type "protein_coding"; gene_name "Anxa9"; transcript_type "protein_coding"; transcript_name "Anxa9-201"; exon_number 8; exon_id "ENSMUSE00000176397.2"; level 2; protein_id "ENSMUSP00000015846.3"; transcript_support_level "1"; mgi_id "MGI:1923711"; tag "basic"; tag "appris_principal_1"; tag "CCDS"; ccdsid "CCDS50989.1"; havana_gene "OTTMUSG00000022052.1"; havana_transcript "OTTMUST00000052358.1";
chr3	ENSEMBL_gcm37	exon	95208403	95208462	106.035373109824	-	.	gene_id "ENSMUSG00000015702.15"; transcript_id "ENSMUSG00000015702.15_tx_1"; exon_id "chr3_95208403_95208462_-"; exonnum "8"; txlen "1844";
chr3	ENSEMBL_gcm37	exon	95208403	95208462	15.6827309792042	-	.	gene_id "ENSMUSG00000015702.15"; transcript_id "ENSMUSG00000015702.15_tx_3"; exon_id "chr3_95208403_95208462_-"; exonnum "7"; txlen "1730";
chr3	ENSEMBL_gcm37	exon	95208403	95208462	8.37930745952313	-	.	gene_id "ENSMUSG00000015702.15"; transcript_id "ENSMUSG00000015702.15_tx_4"; exon_id "chr3_95208403_95208462_-"; exonnum "8"; txlen "1942";
chr3	ENSEMBL_gcm37	exon	95208403	95208462	6.11273741223684	-	.	gene_id "ENSMUSG00000015702.15"; transcript_id "ENSMUSG00000015702.15_tx_5"; exon_id "chr3_95208403_95208462_-"; exonnum "9"; txlen "1860";
chr3	ENSEMBL_gcm37	exon	95208403	95208462	5.82551229542319	-	.	gene_id "ENSMUSG00000015702.15"; transcript_id "ENSMUSG00000015702.15_tx_6"; exon_id "chr3_95208403_95208462_-"; exonnum "9"; txlen "1888";
chr3	ENSEMBL_gcm37	exon	95208403	95208462	3.87705498077115	-	.	gene_id "ENSMUSG00000015702.15"; transcript_id "ENSMUSG00000015702.15_tx_7"; exon_id "chr3_95208403_95208462_-"; exonnum "7"; txlen "1828";
chr3	ENSEMBL_gcm37	exon	95208403	95208462	0.00637821791711571	-	.	gene_id "ENSMUSG00000015702.15"; transcript_id "ENSMUSG00000015702.15_tx_8"; exon_id "chr3_95208403_95208462_-"; exonnum "10"; txlen "1965";
chr3	HAVANA	exon	95208622	95208701	0	-	.	gene_id "ENSMUSG00000015702.15"; transcript_id "ENSMUST00000107183.8"; gene_type "protein_coding"; gene_name "Anxa9"; transcript_type "protein_coding"; transcript_name "Anxa9-202"; exon_number 7; exon_id "ENSMUSE00000176394.2"; level 2; protein_id "ENSMUSP00000102801.2"; transcript_support_level "1"; mgi_id "MGI:1923711"; tag "alternative_5_UTR"; tag "basic"; tag "Ensembl_canonical"; tag "GENCODE_Primary"; tag "appris_principal_1"; tag "CCDS"; ccdsid "CCDS50989.1"; havana_gene "OTTMUSG00000022052.1"; havana_transcript "OTTMUST00000052359.1";
chr3	HAVANA	CDS	95208622	95208701	0	-	2	gene_id "ENSMUSG00000015702.15"; transcript_id "ENSMUST00000107183.8"; gene_type "protein_coding"; gene_name "Anxa9"; transcript_type "protein_coding"; transcript_name "Anxa9-202"; exon_number 7; exon_id "ENSMUSE00000176394.2"; level 2; protein_id "ENSMUSP00000102801.2"; transcript_support_level "1"; mgi_id "MGI:1923711"; tag "alternative_5_UTR"; tag "basic"; tag "Ensembl_canonical"; tag "GENCODE_Primary"; tag "appris_principal_1"; tag "CCDS"; ccdsid "CCDS50989.1"; havana_gene "OTTMUSG00000022052.1"; havana_transcript "OTTMUST00000052359.1";
chr3	HAVANA	exon	95208622	95208701	0	-	.	gene_id "ENSMUSG00000015702.15"; transcript_id "ENSMUST00000015846.9"; gene_type "protein_coding"; gene_name "Anxa9"; transcript_type "protein_coding"; transcript_name "Anxa9-201"; exon_number 7; exon_id "ENSMUSE00000176394.2"; level 2; protein_id "ENSMUSP00000015846.3"; transcript_support_level "1"; mgi_id "MGI:1923711"; tag "basic"; tag "appris_principal_1"; tag "CCDS"; ccdsid "CCDS50989.1"; havana_gene "OTTMUSG00000022052.1"; havana_transcript "OTTMUST00000052358.1";
chr3	HAVANA	CDS	95208622	95208701	0	-	2	gene_id "ENSMUSG00000015702.15"; transcript_id "ENSMUST00000015846.9"; gene_type "protein_coding"; gene_name "Anxa9"; transcript_type "protein_coding"; transcript_name "Anxa9-201"; exon_number 7; exon_id "ENSMUSE00000176394.2"; level 2; protein_id "ENSMUSP00000015846.3"; transcript_support_level "1"; mgi_id "MGI:1923711"; tag "basic"; tag "appris_principal_1"; tag "CCDS"; ccdsid "CCDS50989.1"; havana_gene "OTTMUSG00000022052.1"; havana_transcript "OTTMUST00000052358.1";
chr3	ENSEMBL_gcm37	exon	95208622	95208701	106.035373109824	-	.	gene_id "ENSMUSG00000015702.15"; transcript_id "ENSMUSG00000015702.15_tx_1"; exon_id "chr3_95208622_95208701_-"; exonnum "7"; txlen "1844";
chr3	ENSEMBL_gcm37	exon	95208622	95208701	15.6827309792042	-	.	gene_id "ENSMUSG00000015702.15"; transcript_id "ENSMUSG00000015702.15_tx_3"; exon_id "chr3_95208622_95208701_-"; exonnum "6"; txlen "1730";
chr3	ENSEMBL_gcm37	exon	95208622	95208701	8.37930745952313	-	.	gene_id "ENSMUSG00000015702.15"; transcript_id "ENSMUSG00000015702.15_tx_4"; exon_id "chr3_95208622_95208701_-"; exonnum "7"; txlen "1942";
chr3	ENSEMBL_gcm37	exon	95208622	95208701	6.11273741223684	-	.	gene_id "ENSMUSG00000015702.15"; transcript_id "ENSMUSG00000015702.15_tx_5"; exon_id "chr3_95208622_95208701_-"; exonnum "8"; txlen "1860";
chr3	ENSEMBL_gcm37	exon	95208622	95208701	5.82551229542319	-	.	gene_id "ENSMUSG00000015702.15"; transcript_id "ENSMUSG00000015702.15_tx_6"; exon_id "chr3_95208622_95208701_-"; exonnum "8"; txlen "1888";
chr3	ENSEMBL_gcm37	exon	95208622	95208701	3.87705498077115	-	.	gene_id "ENSMUSG00000015702.15"; transcript_id "ENSMUSG00000015702.15_tx_7"; exon_id "chr3_95208622_95208701_-"; exonnum "6"; txlen "1828";
chr3	ENSEMBL_gcm37	exon	95208622	95208701	0.00637821791711571	-	.	gene_id "ENSMUSG00000015702.15"; transcript_id "ENSMUSG00000015702.15_tx_8"; exon_id "chr3_95208622_95208701_-"; exonnum "9"; txlen "1965";
chr3	HAVANA	exon	95209646	95209736	0	-	.	gene_id "ENSMUSG00000015702.15"; transcript_id "ENSMUST00000107183.8"; gene_type "protein_coding"; gene_name "Anxa9"; transcript_type "protein_coding"; transcript_name "Anxa9-202"; exon_number 6; exon_id "ENSMUSE00000176387.2"; level 2; protein_id "ENSMUSP00000102801.2"; transcript_support_level "1"; mgi_id "MGI:1923711"; tag "alternative_5_UTR"; tag "basic"; tag "Ensembl_canonical"; tag "GENCODE_Primary"; tag "appris_principal_1"; tag "CCDS"; ccdsid "CCDS50989.1"; havana_gene "OTTMUSG00000022052.1"; havana_transcript "OTTMUST00000052359.1";
chr3	HAVANA	CDS	95209646	95209736	0	-	0	gene_id "ENSMUSG00000015702.15"; transcript_id "ENSMUST00000107183.8"; gene_type "protein_coding"; gene_name "Anxa9"; transcript_type "protein_coding"; transcript_name "Anxa9-202"; exon_number 6; exon_id "ENSMUSE00000176387.2"; level 2; protein_id "ENSMUSP00000102801.2"; transcript_support_level "1"; mgi_id "MGI:1923711"; tag "alternative_5_UTR"; tag "basic"; tag "Ensembl_canonical"; tag "GENCODE_Primary"; tag "appris_principal_1"; tag "CCDS"; ccdsid "CCDS50989.1"; havana_gene "OTTMUSG00000022052.1"; havana_transcript "OTTMUST00000052359.1";
chr3	HAVANA	exon	95209646	95209736	0	-	.	gene_id "ENSMUSG00000015702.15"; transcript_id "ENSMUST00000015846.9"; gene_type "protein_coding"; gene_name "Anxa9"; transcript_type "protein_coding"; transcript_name "Anxa9-201"; exon_number 6; exon_id "ENSMUSE00000176387.2"; level 2; protein_id "ENSMUSP00000015846.3"; transcript_support_level "1"; mgi_id "MGI:1923711"; tag "basic"; tag "appris_principal_1"; tag "CCDS"; ccdsid "CCDS50989.1"; havana_gene "OTTMUSG00000022052.1"; havana_transcript "OTTMUST00000052358.1";
chr3	HAVANA	CDS	95209646	95209736	0	-	0	gene_id "ENSMUSG00000015702.15"; transcript_id "ENSMUST00000015846.9"; gene_type "protein_coding"; gene_name "Anxa9"; transcript_type "protein_coding"; transcript_name "Anxa9-201"; exon_number 6; exon_id "ENSMUSE00000176387.2"; level 2; protein_id "ENSMUSP00000015846.3"; transcript_support_level "1"; mgi_id "MGI:1923711"; tag "basic"; tag "appris_principal_1"; tag "CCDS"; ccdsid "CCDS50989.1"; havana_gene "OTTMUSG00000022052.1"; havana_transcript "OTTMUST00000052358.1";
chr3	ENSEMBL_gcm37	exon	95209646	95209736	106.035373109824	-	.	gene_id "ENSMUSG00000015702.15"; transcript_id "ENSMUSG00000015702.15_tx_1"; exon_id "chr3_95209646_95209736_-"; exonnum "6"; txlen "1844";
chr3	ENSEMBL_gcm37	exon	95209646	95209736	15.6827309792042	-	.	gene_id "ENSMUSG00000015702.15"; transcript_id "ENSMUSG00000015702.15_tx_3"; exon_id "chr3_95209646_95209736_-"; exonnum "5"; txlen "1730";
chr3	ENSEMBL_gcm37	exon	95209646	95209736	8.37930745952313	-	.	gene_id "ENSMUSG00000015702.15"; transcript_id "ENSMUSG00000015702.15_tx_4"; exon_id "chr3_95209646_95209736_-"; exonnum "6"; txlen "1942";
chr3	ENSEMBL_gcm37	exon	95209646	95209736	6.11273741223684	-	.	gene_id "ENSMUSG00000015702.15"; transcript_id "ENSMUSG00000015702.15_tx_5"; exon_id "chr3_95209646_95209736_-"; exonnum "7"; txlen "1860";
chr3	ENSEMBL_gcm37	exon	95209646	95209736	5.82551229542319	-	.	gene_id "ENSMUSG00000015702.15"; transcript_id "ENSMUSG00000015702.15_tx_6"; exon_id "chr3_95209646_95209736_-"; exonnum "7"; txlen "1888";
chr3	ENSEMBL_gcm37	exon	95209646	95209736	3.87705498077115	-	.	gene_id "ENSMUSG00000015702.15"; transcript_id "ENSMUSG00000015702.15_tx_7"; exon_id "chr3_95209646_95209736_-"; exonnum "5"; txlen "1828";
chr3	ENSEMBL_gcm37	exon	95209646	95209736	0.00637821791711571	-	.	gene_id "ENSMUSG00000015702.15"; transcript_id "ENSMUSG00000015702.15_tx_8"; exon_id "chr3_95209646_95209736_-"; exonnum "8"; txlen "1965";
chr3	HAVANA	exon	95209977	95210090	0	-	.	gene_id "ENSMUSG00000015702.15"; transcript_id "ENSMUST00000107183.8"; gene_type "protein_coding"; gene_name "Anxa9"; transcript_type "protein_coding"; transcript_name "Anxa9-202"; exon_number 5; exon_id "ENSMUSE00000176395.2"; level 2; protein_id "ENSMUSP00000102801.2"; transcript_support_level "1"; mgi_id "MGI:1923711"; tag "alternative_5_UTR"; tag "basic"; tag "Ensembl_canonical"; tag "GENCODE_Primary"; tag "appris_principal_1"; tag "CCDS"; ccdsid "CCDS50989.1"; havana_gene "OTTMUSG00000022052.1"; havana_transcript "OTTMUST00000052359.1";
chr3	HAVANA	CDS	95209977	95210090	0	-	0	gene_id "ENSMUSG00000015702.15"; transcript_id "ENSMUST00000107183.8"; gene_type "protein_coding"; gene_name "Anxa9"; transcript_type "protein_coding"; transcript_name "Anxa9-202"; exon_number 5; exon_id "ENSMUSE00000176395.2"; level 2; protein_id "ENSMUSP00000102801.2"; transcript_support_level "1"; mgi_id "MGI:1923711"; tag "alternative_5_UTR"; tag "basic"; tag "Ensembl_canonical"; tag "GENCODE_Primary"; tag "appris_principal_1"; tag "CCDS"; ccdsid "CCDS50989.1"; havana_gene "OTTMUSG00000022052.1"; havana_transcript "OTTMUST00000052359.1";
chr3	HAVANA	exon	95209977	95210090	0	-	.	gene_id "ENSMUSG00000015702.15"; transcript_id "ENSMUST00000015846.9"; gene_type "protein_coding"; gene_name "Anxa9"; transcript_type "protein_coding"; transcript_name "Anxa9-201"; exon_number 5; exon_id "ENSMUSE00000176395.2"; level 2; protein_id "ENSMUSP00000015846.3"; transcript_support_level "1"; mgi_id "MGI:1923711"; tag "basic"; tag "appris_principal_1"; tag "CCDS"; ccdsid "CCDS50989.1"; havana_gene "OTTMUSG00000022052.1"; havana_transcript "OTTMUST00000052358.1";
chr3	HAVANA	CDS	95209977	95210090	0	-	0	gene_id "ENSMUSG00000015702.15"; transcript_id "ENSMUST00000015846.9"; gene_type "protein_coding"; gene_name "Anxa9"; transcript_type "protein_coding"; transcript_name "Anxa9-201"; exon_number 5; exon_id "ENSMUSE00000176395.2"; level 2; protein_id "ENSMUSP00000015846.3"; transcript_support_level "1"; mgi_id "MGI:1923711"; tag "basic"; tag "appris_principal_1"; tag "CCDS"; ccdsid "CCDS50989.1"; havana_gene "OTTMUSG00000022052.1"; havana_transcript "OTTMUST00000052358.1";
chr3	ENSEMBL_gcm37	exon	95209977	95210090	106.035373109824	-	.	gene_id "ENSMUSG00000015702.15"; transcript_id "ENSMUSG00000015702.15_tx_1"; exon_id "chr3_95209977_95210090_-"; exonnum "5"; txlen "1844";
chr3	ENSEMBL_gcm37	exon	95209977	95210090	8.37930745952313	-	.	gene_id "ENSMUSG00000015702.15"; transcript_id "ENSMUSG00000015702.15_tx_4"; exon_id "chr3_95209977_95210090_-"; exonnum "5"; txlen "1942";
chr3	ENSEMBL_gcm37	exon	95209977	95210090	6.11273741223684	-	.	gene_id "ENSMUSG00000015702.15"; transcript_id "ENSMUSG00000015702.15_tx_5"; exon_id "chr3_95209977_95210090_-"; exonnum "6"; txlen "1860";
chr3	ENSEMBL_gcm37	exon	95209977	95210090	5.82551229542319	-	.	gene_id "ENSMUSG00000015702.15"; transcript_id "ENSMUSG00000015702.15_tx_6"; exon_id "chr3_95209977_95210090_-"; exonnum "6"; txlen "1888";
chr3	ENSEMBL_gcm37	exon	95209977	95210090	0.00637821791711571	-	.	gene_id "ENSMUSG00000015702.15"; transcript_id "ENSMUSG00000015702.15_tx_8"; exon_id "chr3_95209977_95210090_-"; exonnum "7"; txlen "1965";
chr3	HAVANA	exon	95210297	95210391	0	-	.	gene_id "ENSMUSG00000015702.15"; transcript_id "ENSMUST00000107183.8"; gene_type "protein_coding"; gene_name "Anxa9"; transcript_type "protein_coding"; transcript_name "Anxa9-202"; exon_number 4; exon_id "ENSMUSE00000176385.2"; level 2; protein_id "ENSMUSP00000102801.2"; transcript_support_level "1"; mgi_id "MGI:1923711"; tag "alternative_5_UTR"; tag "basic"; tag "Ensembl_canonical"; tag "GENCODE_Primary"; tag "appris_principal_1"; tag "CCDS"; ccdsid "CCDS50989.1"; havana_gene "OTTMUSG00000022052.1"; havana_transcript "OTTMUST00000052359.1";
chr3	HAVANA	CDS	95210297	95210391	0	-	2	gene_id "ENSMUSG00000015702.15"; transcript_id "ENSMUST00000107183.8"; gene_type "protein_coding"; gene_name "Anxa9"; transcript_type "protein_coding"; transcript_name "Anxa9-202"; exon_number 4; exon_id "ENSMUSE00000176385.2"; level 2; protein_id "ENSMUSP00000102801.2"; transcript_support_level "1"; mgi_id "MGI:1923711"; tag "alternative_5_UTR"; tag "basic"; tag "Ensembl_canonical"; tag "GENCODE_Primary"; tag "appris_principal_1"; tag "CCDS"; ccdsid "CCDS50989.1"; havana_gene "OTTMUSG00000022052.1"; havana_transcript "OTTMUST00000052359.1";
chr3	HAVANA	exon	95210297	95210391	0	-	.	gene_id "ENSMUSG00000015702.15"; transcript_id "ENSMUST00000015846.9"; gene_type "protein_coding"; gene_name "Anxa9"; transcript_type "protein_coding"; transcript_name "Anxa9-201"; exon_number 4; exon_id "ENSMUSE00000176385.2"; level 2; protein_id "ENSMUSP00000015846.3"; transcript_support_level "1"; mgi_id "MGI:1923711"; tag "basic"; tag "appris_principal_1"; tag "CCDS"; ccdsid "CCDS50989.1"; havana_gene "OTTMUSG00000022052.1"; havana_transcript "OTTMUST00000052358.1";
chr3	HAVANA	CDS	95210297	95210391	0	-	2	gene_id "ENSMUSG00000015702.15"; transcript_id "ENSMUST00000015846.9"; gene_type "protein_coding"; gene_name "Anxa9"; transcript_type "protein_coding"; transcript_name "Anxa9-201"; exon_number 4; exon_id "ENSMUSE00000176385.2"; level 2; protein_id "ENSMUSP00000015846.3"; transcript_support_level "1"; mgi_id "MGI:1923711"; tag "basic"; tag "appris_principal_1"; tag "CCDS"; ccdsid "CCDS50989.1"; havana_gene "OTTMUSG00000022052.1"; havana_transcript "OTTMUST00000052358.1";
chr3	ENSEMBL_gcm37	exon	95210297	95210391	106.035373109824	-	.	gene_id "ENSMUSG00000015702.15"; transcript_id "ENSMUSG00000015702.15_tx_1"; exon_id "chr3_95210297_95210391_-"; exonnum "4"; txlen "1844";
chr3	ENSEMBL_gcm37	exon	95210297	95210391	15.6827309792042	-	.	gene_id "ENSMUSG00000015702.15"; transcript_id "ENSMUSG00000015702.15_tx_3"; exon_id "chr3_95210297_95210391_-"; exonnum "4"; txlen "1730";
chr3	ENSEMBL_gcm37	exon	95210297	95210391	8.37930745952313	-	.	gene_id "ENSMUSG00000015702.15"; transcript_id "ENSMUSG00000015702.15_tx_4"; exon_id "chr3_95210297_95210391_-"; exonnum "4"; txlen "1942";
chr3	ENSEMBL_gcm37	exon	95210297	95210391	6.11273741223684	-	.	gene_id "ENSMUSG00000015702.15"; transcript_id "ENSMUSG00000015702.15_tx_5"; exon_id "chr3_95210297_95210391_-"; exonnum "5"; txlen "1860";
chr3	ENSEMBL_gcm37	exon	95210297	95210391	5.82551229542319	-	.	gene_id "ENSMUSG00000015702.15"; transcript_id "ENSMUSG00000015702.15_tx_6"; exon_id "chr3_95210297_95210391_-"; exonnum "5"; txlen "1888";
chr3	ENSEMBL_gcm37	exon	95210297	95210391	3.87705498077115	-	.	gene_id "ENSMUSG00000015702.15"; transcript_id "ENSMUSG00000015702.15_tx_7"; exon_id "chr3_95210297_95210391_-"; exonnum "4"; txlen "1828";
chr3	ENSEMBL_gcm37	exon	95210297	95210391	0.00637821791711571	-	.	gene_id "ENSMUSG00000015702.15"; transcript_id "ENSMUSG00000015702.15_tx_8"; exon_id "chr3_95210297_95210391_-"; exonnum "6"; txlen "1965";
chr3	sragcm37_mid	exon	95211005	95211020	6.11273741223684	-	.	gene_id "ENSMUSG00000015702.15"; transcript_id "ENSMUSG00000015702.15_tx_5"; exon_id "chr3_95211005_95211020_-"; exonnum "4"; txlen "1860";
chr3	sragcm37_mid	exon	95211005	95211020	5.82551229542319	-	.	gene_id "ENSMUSG00000015702.15"; transcript_id "ENSMUSG00000015702.15_tx_6"; exon_id "chr3_95211005_95211020_-"; exonnum "4"; txlen "1888";
chr3	sragcm37_mid	exon	95211005	95211020	0.00637821791711571	-	.	gene_id "ENSMUSG00000015702.15"; transcript_id "ENSMUSG00000015702.15_tx_8"; exon_id "chr3_95211005_95211020_-"; exonnum "5"; txlen "1965";
chr3	sragcm37_mid	exon	95211238	95211342	0.00637821791711571	-	.	gene_id "ENSMUSG00000015702.15"; transcript_id "ENSMUSG00000015702.15_tx_8"; exon_id "chr3_95211238_95211342_-"; exonnum "4"; txlen "1965";
chr3	HAVANA	exon	95213173	95213269	0	-	.	gene_id "ENSMUSG00000015702.15"; transcript_id "ENSMUST00000107183.8"; gene_type "protein_coding"; gene_name "Anxa9"; transcript_type "protein_coding"; transcript_name "Anxa9-202"; exon_number 3; exon_id "ENSMUSE00000176391.2"; level 2; protein_id "ENSMUSP00000102801.2"; transcript_support_level "1"; mgi_id "MGI:1923711"; tag "alternative_5_UTR"; tag "basic"; tag "Ensembl_canonical"; tag "GENCODE_Primary"; tag "appris_principal_1"; tag "CCDS"; ccdsid "CCDS50989.1"; havana_gene "OTTMUSG00000022052.1"; havana_transcript "OTTMUST00000052359.1";
chr3	HAVANA	CDS	95213173	95213269	0	-	0	gene_id "ENSMUSG00000015702.15"; transcript_id "ENSMUST00000107183.8"; gene_type "protein_coding"; gene_name "Anxa9"; transcript_type "protein_coding"; transcript_name "Anxa9-202"; exon_number 3; exon_id "ENSMUSE00000176391.2"; level 2; protein_id "ENSMUSP00000102801.2"; transcript_support_level "1"; mgi_id "MGI:1923711"; tag "alternative_5_UTR"; tag "basic"; tag "Ensembl_canonical"; tag "GENCODE_Primary"; tag "appris_principal_1"; tag "CCDS"; ccdsid "CCDS50989.1"; havana_gene "OTTMUSG00000022052.1"; havana_transcript "OTTMUST00000052359.1";
chr3	HAVANA	exon	95213173	95213269	0	-	.	gene_id "ENSMUSG00000015702.15"; transcript_id "ENSMUST00000015846.9"; gene_type "protein_coding"; gene_name "Anxa9"; transcript_type "protein_coding"; transcript_name "Anxa9-201"; exon_number 3; exon_id "ENSMUSE00000176391.2"; level 2; protein_id "ENSMUSP00000015846.3"; transcript_support_level "1"; mgi_id "MGI:1923711"; tag "basic"; tag "appris_principal_1"; tag "CCDS"; ccdsid "CCDS50989.1"; havana_gene "OTTMUSG00000022052.1"; havana_transcript "OTTMUST00000052358.1";
chr3	HAVANA	CDS	95213173	95213269	0	-	0	gene_id "ENSMUSG00000015702.15"; transcript_id "ENSMUST00000015846.9"; gene_type "protein_coding"; gene_name "Anxa9"; transcript_type "protein_coding"; transcript_name "Anxa9-201"; exon_number 3; exon_id "ENSMUSE00000176391.2"; level 2; protein_id "ENSMUSP00000015846.3"; transcript_support_level "1"; mgi_id "MGI:1923711"; tag "basic"; tag "appris_principal_1"; tag "CCDS"; ccdsid "CCDS50989.1"; havana_gene "OTTMUSG00000022052.1"; havana_transcript "OTTMUST00000052358.1";
chr3	ENSEMBL_gcm37	exon	95213173	95213269	106.035373109824	-	.	gene_id "ENSMUSG00000015702.15"; transcript_id "ENSMUSG00000015702.15_tx_1"; exon_id "chr3_95213173_95213269_-"; exonnum "3"; txlen "1844";
chr3	ENSEMBL_gcm37	exon	95213173	95213269	15.6827309792042	-	.	gene_id "ENSMUSG00000015702.15"; transcript_id "ENSMUSG00000015702.15_tx_3"; exon_id "chr3_95213173_95213269_-"; exonnum "3"; txlen "1730";
chr3	ENSEMBL_gcm37	exon	95213173	95213269	8.37930745952313	-	.	gene_id "ENSMUSG00000015702.15"; transcript_id "ENSMUSG00000015702.15_tx_4"; exon_id "chr3_95213173_95213269_-"; exonnum "3"; txlen "1942";
chr3	ENSEMBL_gcm37	exon	95213173	95213269	6.11273741223684	-	.	gene_id "ENSMUSG00000015702.15"; transcript_id "ENSMUSG00000015702.15_tx_5"; exon_id "chr3_95213173_95213269_-"; exonnum "3"; txlen "1860";
chr3	ENSEMBL_gcm37	exon	95213173	95213269	5.82551229542319	-	.	gene_id "ENSMUSG00000015702.15"; transcript_id "ENSMUSG00000015702.15_tx_6"; exon_id "chr3_95213173_95213269_-"; exonnum "3"; txlen "1888";
chr3	ENSEMBL_gcm37	exon	95213173	95213269	3.87705498077115	-	.	gene_id "ENSMUSG00000015702.15"; transcript_id "ENSMUSG00000015702.15_tx_7"; exon_id "chr3_95213173_95213269_-"; exonnum "3"; txlen "1828";
chr3	ENSEMBL_gcm37	exon	95213173	95213269	0.00637821791711571	-	.	gene_id "ENSMUSG00000015702.15"; transcript_id "ENSMUSG00000015702.15_tx_8"; exon_id "chr3_95213173_95213269_-"; exonnum "3"; txlen "1965";
chr3	HAVANA	exon	95213244	95213269	0	-	.	gene_id "ENSMUSG00000015702.15"; transcript_id "ENSMUST00000123365.2"; gene_type "protein_coding"; gene_name "Anxa9"; transcript_type "protein_coding"; transcript_name "Anxa9-203"; exon_number 3; exon_id "ENSMUSE00000748671.2"; level 2; protein_id "ENSMUSP00000121913.2"; transcript_support_level "3"; mgi_id "MGI:1923711"; tag "alternative_5_UTR"; tag "mRNA_end_NF"; tag "cds_end_NF"; havana_gene "OTTMUSG00000022052.1"; havana_transcript "OTTMUST00000052360.1";
chr3	HAVANA	CDS	95213244	95213269	0	-	0	gene_id "ENSMUSG00000015702.15"; transcript_id "ENSMUST00000123365.2"; gene_type "protein_coding"; gene_name "Anxa9"; transcript_type "protein_coding"; transcript_name "Anxa9-203"; exon_number 3; exon_id "ENSMUSE00000748671.2"; level 2; protein_id "ENSMUSP00000121913.2"; transcript_support_level "3"; mgi_id "MGI:1923711"; tag "alternative_5_UTR"; tag "mRNA_end_NF"; tag "cds_end_NF"; havana_gene "OTTMUSG00000022052.1"; havana_transcript "OTTMUST00000052360.1";
chr3	HAVANA	transcript	95213244	95214115	0	-	.	gene_id "ENSMUSG00000015702.15"; transcript_id "ENSMUST00000123365.2"; gene_type "protein_coding"; gene_name "Anxa9"; transcript_type "protein_coding"; transcript_name "Anxa9-203"; level 2; protein_id "ENSMUSP00000121913.2"; transcript_support_level "3"; mgi_id "MGI:1923711"; tag "alternative_5_UTR"; tag "mRNA_end_NF"; tag "cds_end_NF"; havana_gene "OTTMUSG00000022052.1"; havana_transcript "OTTMUST00000052360.1";
chr3	HAVANA	CDS	95213643	95213717	0	-	0	gene_id "ENSMUSG00000015702.15"; transcript_id "ENSMUST00000107183.8"; gene_type "protein_coding"; gene_name "Anxa9"; transcript_type "protein_coding"; transcript_name "Anxa9-202"; exon_number 2; exon_id "ENSMUSE00000176396.2"; level 2; protein_id "ENSMUSP00000102801.2"; transcript_support_level "1"; mgi_id "MGI:1923711"; tag "alternative_5_UTR"; tag "basic"; tag "Ensembl_canonical"; tag "GENCODE_Primary"; tag "appris_principal_1"; tag "CCDS"; ccdsid "CCDS50989.1"; havana_gene "OTTMUSG00000022052.1"; havana_transcript "OTTMUST00000052359.1";
chr3	HAVANA	CDS	95213643	95213717	0	-	0	gene_id "ENSMUSG00000015702.15"; transcript_id "ENSMUST00000015846.9"; gene_type "protein_coding"; gene_name "Anxa9"; transcript_type "protein_coding"; transcript_name "Anxa9-201"; exon_number 2; exon_id "ENSMUSE00000176396.2"; level 2; protein_id "ENSMUSP00000015846.3"; transcript_support_level "1"; mgi_id "MGI:1923711"; tag "basic"; tag "appris_principal_1"; tag "CCDS"; ccdsid "CCDS50989.1"; havana_gene "OTTMUSG00000022052.1"; havana_transcript "OTTMUST00000052358.1";
chr3	HAVANA	CDS	95213643	95213717	0	-	0	gene_id "ENSMUSG00000015702.15"; transcript_id "ENSMUST00000123365.2"; gene_type "protein_coding"; gene_name "Anxa9"; transcript_type "protein_coding"; transcript_name "Anxa9-203"; exon_number 2; exon_id "ENSMUSE00000749285.2"; level 2; protein_id "ENSMUSP00000121913.2"; transcript_support_level "3"; mgi_id "MGI:1923711"; tag "alternative_5_UTR"; tag "mRNA_end_NF"; tag "cds_end_NF"; havana_gene "OTTMUSG00000022052.1"; havana_transcript "OTTMUST00000052360.1";
chr3	HAVANA	exon	95213643	95213733	0	-	.	gene_id "ENSMUSG00000015702.15"; transcript_id "ENSMUST00000107183.8"; gene_type "protein_coding"; gene_name "Anxa9"; transcript_type "protein_coding"; transcript_name "Anxa9-202"; exon_number 2; exon_id "ENSMUSE00000176396.2"; level 2; protein_id "ENSMUSP00000102801.2"; transcript_support_level "1"; mgi_id "MGI:1923711"; tag "alternative_5_UTR"; tag "basic"; tag "Ensembl_canonical"; tag "GENCODE_Primary"; tag "appris_principal_1"; tag "CCDS"; ccdsid "CCDS50989.1"; havana_gene "OTTMUSG00000022052.1"; havana_transcript "OTTMUST00000052359.1";
chr3	HAVANA	exon	95213643	95213733	0	-	.	gene_id "ENSMUSG00000015702.15"; transcript_id "ENSMUST00000015846.9"; gene_type "protein_coding"; gene_name "Anxa9"; transcript_type "protein_coding"; transcript_name "Anxa9-201"; exon_number 2; exon_id "ENSMUSE00000176396.2"; level 2; protein_id "ENSMUSP00000015846.3"; transcript_support_level "1"; mgi_id "MGI:1923711"; tag "basic"; tag "appris_principal_1"; tag "CCDS"; ccdsid "CCDS50989.1"; havana_gene "OTTMUSG00000022052.1"; havana_transcript "OTTMUST00000052358.1";
chr3	ENSEMBL_gcm37	exon	95213643	95213733	106.035373109824	-	.	gene_id "ENSMUSG00000015702.15"; transcript_id "ENSMUSG00000015702.15_tx_1"; exon_id "chr3_95213643_95213733_-"; exonnum "2"; txlen "1844";
chr3	ENSEMBL_gcm37	exon	95213643	95213733	15.6827309792042	-	.	gene_id "ENSMUSG00000015702.15"; transcript_id "ENSMUSG00000015702.15_tx_3"; exon_id "chr3_95213643_95213733_-"; exonnum "2"; txlen "1730";
chr3	ENSEMBL_gcm37	exon	95213643	95213733	6.11273741223684	-	.	gene_id "ENSMUSG00000015702.15"; transcript_id "ENSMUSG00000015702.15_tx_5"; exon_id "chr3_95213643_95213733_-"; exonnum "2"; txlen "1860";
chr3	ENSEMBL_gcm37	exon	95213643	95213733	5.82551229542319	-	.	gene_id "ENSMUSG00000015702.15"; transcript_id "ENSMUSG00000015702.15_tx_6"; exon_id "chr3_95213643_95213733_-"; exonnum "2"; txlen "1888";
chr3	ENSEMBL_gcm37	exon	95213643	95213733	0.00637821791711571	-	.	gene_id "ENSMUSG00000015702.15"; transcript_id "ENSMUSG00000015702.15_tx_8"; exon_id "chr3_95213643_95213733_-"; exonnum "2"; txlen "1965";
chr3	HAVANA	exon	95213643	95213831	0	-	.	gene_id "ENSMUSG00000015702.15"; transcript_id "ENSMUST00000123365.2"; gene_type "protein_coding"; gene_name "Anxa9"; transcript_type "protein_coding"; transcript_name "Anxa9-203"; exon_number 2; exon_id "ENSMUSE00000749285.2"; level 2; protein_id "ENSMUSP00000121913.2"; transcript_support_level "3"; mgi_id "MGI:1923711"; tag "alternative_5_UTR"; tag "mRNA_end_NF"; tag "cds_end_NF"; havana_gene "OTTMUSG00000022052.1"; havana_transcript "OTTMUST00000052360.1";
chr3	ENSEMBL_gcm37	exon	95213643	95213831	8.37930745952313	-	.	gene_id "ENSMUSG00000015702.15"; transcript_id "ENSMUSG00000015702.15_tx_4"; exon_id "chr3_95213643_95213831_-"; exonnum "2"; txlen "1942";
chr3	ENSEMBL_gcm37	exon	95213643	95213831	3.87705498077115	-	.	gene_id "ENSMUSG00000015702.15"; transcript_id "ENSMUSG00000015702.15_tx_7"; exon_id "chr3_95213643_95213831_-"; exonnum "2"; txlen "1828";
chr3	HAVANA	start_codon	95213715	95213717	0	-	0	gene_id "ENSMUSG00000015702.15"; transcript_id "ENSMUST00000107183.8"; gene_type "protein_coding"; gene_name "Anxa9"; transcript_type "protein_coding"; transcript_name "Anxa9-202"; exon_number 2; exon_id "ENSMUSE00000176396.2"; level 2; protein_id "ENSMUSP00000102801.2"; transcript_support_level "1"; mgi_id "MGI:1923711"; tag "alternative_5_UTR"; tag "basic"; tag "Ensembl_canonical"; tag "GENCODE_Primary"; tag "appris_principal_1"; tag "CCDS"; ccdsid "CCDS50989.1"; havana_gene "OTTMUSG00000022052.1"; havana_transcript "OTTMUST00000052359.1";
chr3	HAVANA	start_codon	95213715	95213717	0	-	0	gene_id "ENSMUSG00000015702.15"; transcript_id "ENSMUST00000015846.9"; gene_type "protein_coding"; gene_name "Anxa9"; transcript_type "protein_coding"; transcript_name "Anxa9-201"; exon_number 2; exon_id "ENSMUSE00000176396.2"; level 2; protein_id "ENSMUSP00000015846.3"; transcript_support_level "1"; mgi_id "MGI:1923711"; tag "basic"; tag "appris_principal_1"; tag "CCDS"; ccdsid "CCDS50989.1"; havana_gene "OTTMUSG00000022052.1"; havana_transcript "OTTMUST00000052358.1";
chr3	HAVANA	start_codon	95213715	95213717	0	-	0	gene_id "ENSMUSG00000015702.15"; transcript_id "ENSMUST00000123365.2"; gene_type "protein_coding"; gene_name "Anxa9"; transcript_type "protein_coding"; transcript_name "Anxa9-203"; exon_number 2; exon_id "ENSMUSE00000749285.2"; level 2; protein_id "ENSMUSP00000121913.2"; transcript_support_level "3"; mgi_id "MGI:1923711"; tag "alternative_5_UTR"; tag "mRNA_end_NF"; tag "cds_end_NF"; havana_gene "OTTMUSG00000022052.1"; havana_transcript "OTTMUST00000052360.1";
chr3	HAVANA	UTR	95213718	95213733	0	-	.	gene_id "ENSMUSG00000015702.15"; transcript_id "ENSMUST00000107183.8"; gene_type "protein_coding"; gene_name "Anxa9"; transcript_type "protein_coding"; transcript_name "Anxa9-202"; exon_number 2; exon_id "ENSMUSE00000176396.2"; level 2; protein_id "ENSMUSP00000102801.2"; transcript_support_level "1"; mgi_id "MGI:1923711"; tag "alternative_5_UTR"; tag "basic"; tag "Ensembl_canonical"; tag "GENCODE_Primary"; tag "appris_principal_1"; tag "CCDS"; ccdsid "CCDS50989.1"; havana_gene "OTTMUSG00000022052.1"; havana_transcript "OTTMUST00000052359.1";
chr3	HAVANA	UTR	95213718	95213733	0	-	.	gene_id "ENSMUSG00000015702.15"; transcript_id "ENSMUST00000015846.9"; gene_type "protein_coding"; gene_name "Anxa9"; transcript_type "protein_coding"; transcript_name "Anxa9-201"; exon_number 2; exon_id "ENSMUSE00000176396.2"; level 2; protein_id "ENSMUSP00000015846.3"; transcript_support_level "1"; mgi_id "MGI:1923711"; tag "basic"; tag "appris_principal_1"; tag "CCDS"; ccdsid "CCDS50989.1"; havana_gene "OTTMUSG00000022052.1"; havana_transcript "OTTMUST00000052358.1";
chr3	HAVANA	UTR	95213718	95213831	0	-	.	gene_id "ENSMUSG00000015702.15"; transcript_id "ENSMUST00000123365.2"; gene_type "protein_coding"; gene_name "Anxa9"; transcript_type "protein_coding"; transcript_name "Anxa9-203"; exon_number 2; exon_id "ENSMUSE00000749285.2"; level 2; protein_id "ENSMUSP00000121913.2"; transcript_support_level "3"; mgi_id "MGI:1923711"; tag "alternative_5_UTR"; tag "mRNA_end_NF"; tag "cds_end_NF"; havana_gene "OTTMUSG00000022052.1"; havana_transcript "OTTMUST00000052360.1";
chr3	HAVANA	exon	95213992	95214115	0	-	.	gene_id "ENSMUSG00000015702.15"; transcript_id "ENSMUST00000107183.8"; gene_type "protein_coding"; gene_name "Anxa9"; transcript_type "protein_coding"; transcript_name "Anxa9-202"; exon_number 1; exon_id "ENSMUSE00000672346.2"; level 2; protein_id "ENSMUSP00000102801.2"; transcript_support_level "1"; mgi_id "MGI:1923711"; tag "alternative_5_UTR"; tag "basic"; tag "Ensembl_canonical"; tag "GENCODE_Primary"; tag "appris_principal_1"; tag "CCDS"; ccdsid "CCDS50989.1"; havana_gene "OTTMUSG00000022052.1"; havana_transcript "OTTMUST00000052359.1";
chr3	HAVANA	UTR	95213992	95214115	0	-	.	gene_id "ENSMUSG00000015702.15"; transcript_id "ENSMUST00000107183.8"; gene_type "protein_coding"; gene_name "Anxa9"; transcript_type "protein_coding"; transcript_name "Anxa9-202"; exon_number 1; exon_id "ENSMUSE00000672346.2"; level 2; protein_id "ENSMUSP00000102801.2"; transcript_support_level "1"; mgi_id "MGI:1923711"; tag "alternative_5_UTR"; tag "basic"; tag "Ensembl_canonical"; tag "GENCODE_Primary"; tag "appris_principal_1"; tag "CCDS"; ccdsid "CCDS50989.1"; havana_gene "OTTMUSG00000022052.1"; havana_transcript "OTTMUST00000052359.1";
chr3	HAVANA	exon	95213992	95214115	0	-	.	gene_id "ENSMUSG00000015702.15"; transcript_id "ENSMUST00000123365.2"; gene_type "protein_coding"; gene_name "Anxa9"; transcript_type "protein_coding"; transcript_name "Anxa9-203"; exon_number 1; exon_id "ENSMUSE00000672346.2"; level 2; protein_id "ENSMUSP00000121913.2"; transcript_support_level "3"; mgi_id "MGI:1923711"; tag "alternative_5_UTR"; tag "mRNA_end_NF"; tag "cds_end_NF"; havana_gene "OTTMUSG00000022052.1"; havana_transcript "OTTMUST00000052360.1";
chr3	HAVANA	UTR	95213992	95214115	0	-	.	gene_id "ENSMUSG00000015702.15"; transcript_id "ENSMUST00000123365.2"; gene_type "protein_coding"; gene_name "Anxa9"; transcript_type "protein_coding"; transcript_name "Anxa9-203"; exon_number 1; exon_id "ENSMUSE00000672346.2"; level 2; protein_id "ENSMUSP00000121913.2"; transcript_support_level "3"; mgi_id "MGI:1923711"; tag "alternative_5_UTR"; tag "mRNA_end_NF"; tag "cds_end_NF"; havana_gene "OTTMUSG00000022052.1"; havana_transcript "OTTMUST00000052360.1";
chr3	ENSEMBL_gcm37	exon	95213992	95214115	5.82551229542319	-	.	gene_id "ENSMUSG00000015702.15"; transcript_id "ENSMUSG00000015702.15_tx_6"; exon_id "chr3_95213992_95214115_-"; exonnum "1"; txlen "1888";
chr3	sragcm37_mid	exon	95214385	95214480	106.035373109824	-	.	gene_id "ENSMUSG00000015702.15"; transcript_id "ENSMUSG00000015702.15_tx_1"; exon_id "chr3_95214385_95214480_-"; exonnum "1"; txlen "1844";
chr3	sragcm37_mid	exon	95214385	95214480	15.6827309792042	-	.	gene_id "ENSMUSG00000015702.15"; transcript_id "ENSMUSG00000015702.15_tx_3"; exon_id "chr3_95214385_95214480_-"; exonnum "1"; txlen "1730";
chr3	sragcm37_mid	exon	95214385	95214480	8.37930745952313	-	.	gene_id "ENSMUSG00000015702.15"; transcript_id "ENSMUSG00000015702.15_tx_4"; exon_id "chr3_95214385_95214480_-"; exonnum "1"; txlen "1942";
chr3	sragcm37_mid	exon	95214385	95214480	6.11273741223684	-	.	gene_id "ENSMUSG00000015702.15"; transcript_id "ENSMUSG00000015702.15_tx_5"; exon_id "chr3_95214385_95214480_-"; exonnum "1"; txlen "1860";
chr3	sragcm37_mid	exon	95214385	95214480	3.87705498077115	-	.	gene_id "ENSMUSG00000015702.15"; transcript_id "ENSMUSG00000015702.15_tx_7"; exon_id "chr3_95214385_95214480_-"; exonnum "1"; txlen "1828";
chr3	sragcm37_mid	exon	95214385	95214480	0.00637821791711571	-	.	gene_id "ENSMUSG00000015702.15"; transcript_id "ENSMUSG00000015702.15_tx_8"; exon_id "chr3_95214385_95214480_-"; exonnum "1"; txlen "1965";
chr3	HAVANA	exon	95214385	95214487	0	-	.	gene_id "ENSMUSG00000015702.15"; transcript_id "ENSMUST00000015846.9"; gene_type "protein_coding"; gene_name "Anxa9"; transcript_type "protein_coding"; transcript_name "Anxa9-201"; exon_number 1; exon_id "ENSMUSE00000253184.2"; level 2; protein_id "ENSMUSP00000015846.3"; transcript_support_level "1"; mgi_id "MGI:1923711"; tag "basic"; tag "appris_principal_1"; tag "CCDS"; ccdsid "CCDS50989.1"; havana_gene "OTTMUSG00000022052.1"; havana_transcript "OTTMUST00000052358.1";
chr3	HAVANA	UTR	95214385	95214487	0	-	.	gene_id "ENSMUSG00000015702.15"; transcript_id "ENSMUST00000015846.9"; gene_type "protein_coding"; gene_name "Anxa9"; transcript_type "protein_coding"; transcript_name "Anxa9-201"; exon_number 1; exon_id "ENSMUSE00000253184.2"; level 2; protein_id "ENSMUSP00000015846.3"; transcript_support_level "1"; mgi_id "MGI:1923711"; tag "basic"; tag "appris_principal_1"; tag "CCDS"; ccdsid "CCDS50989.1"; havana_gene "OTTMUSG00000022052.1"; havana_transcript "OTTMUST00000052358.1";
chr3	HAVANA	exon	95214387	95214480	0	-	.	gene_id "ENSMUSG00000093424.6"; transcript_id "ENSMUST00000198947.2"; gene_type "lncRNA"; gene_name "6330562C20Rik"; transcript_type "lncRNA"; transcript_name "6330562C20Rik-203"; exon_number 2; exon_id "ENSMUSE00001349087.2"; level 2; transcript_support_level "3"; mgi_id "MGI:1923443"; tag "Ensembl_canonical"; tag "GENCODE_Primary"; havana_gene "OTTMUSG00000042000.1"; havana_transcript "OTTMUST00000132523.1";
chr3	HAVANA	transcript	95214387	95222379	0	-	.	gene_id "ENSMUSG00000093424.6"; transcript_id "ENSMUST00000198947.2"; gene_type "lncRNA"; gene_name "6330562C20Rik"; transcript_type "lncRNA"; transcript_name "6330562C20Rik-203"; level 2; transcript_support_level "3"; mgi_id "MGI:1923443"; tag "Ensembl_canonical"; tag "GENCODE_Primary"; havana_gene "OTTMUSG00000042000.1"; havana_transcript "OTTMUST00000132523.1";
chr3	HAVANA	gene	95214387	95222493	0	-	.	gene_id "ENSMUSG00000093424.6"; gene_type "lncRNA"; gene_name "6330562C20Rik"; level 2; mgi_id "MGI:1923443"; havana_gene "OTTMUSG00000042000.1";
chr3	HAVANA	exon	95214983	95215451	0	-	.	gene_id "ENSMUSG00000093424.6"; transcript_id "ENSMUST00000098867.4"; gene_type "lncRNA"; gene_name "6330562C20Rik"; transcript_type "lncRNA"; transcript_name "6330562C20Rik-201"; exon_number 2; exon_id "ENSMUSE00000637696.3"; level 2; transcript_support_level "1"; mgi_id "MGI:1923443"; tag "basic"; havana_gene "OTTMUSG00000042000.1"; havana_transcript "OTTMUST00000132524.1";
chr3	HAVANA	transcript	95214983	95222428	0	-	.	gene_id "ENSMUSG00000093424.6"; transcript_id "ENSMUST00000098867.4"; gene_type "lncRNA"; gene_name "6330562C20Rik"; transcript_type "lncRNA"; transcript_name "6330562C20Rik-201"; level 2; transcript_support_level "1"; mgi_id "MGI:1923443"; tag "basic"; havana_gene "OTTMUSG00000042000.1"; havana_transcript "OTTMUST00000132524.1";
chr3	HAVANA	exon	95218683	95218918	0	-	.	gene_id "ENSMUSG00000093424.6"; transcript_id "ENSMUST00000176569.5"; gene_type "lncRNA"; gene_name "6330562C20Rik"; transcript_type "lncRNA"; transcript_name "6330562C20Rik-202"; exon_number 2; exon_id "ENSMUSE00001572272.1"; level 2; transcript_support_level "2"; mgi_id "MGI:1923443"; tag "TAGENE"; havana_gene "OTTMUSG00000042000.1"; havana_transcript "OTTMUST00000110018.1";
chr3	ENSEMBL_gcm37	exon	95218683	95218918	0.0134743775480974	-	.	gene_id "ENSMUSG00000093424.6"; transcript_id "ENSMUSG00000093424.6_tx_2"; exon_id "chr3_95218683_95218918_-"; exonnum "3"; txlen "558";
chr3	HAVANA	transcript	95218683	95222493	0	-	.	gene_id "ENSMUSG00000093424.6"; transcript_id "ENSMUST00000176569.5"; gene_type "lncRNA"; gene_name "6330562C20Rik"; transcript_type "lncRNA"; transcript_name "6330562C20Rik-202"; level 2; transcript_support_level "2"; mgi_id "MGI:1923443"; tag "TAGENE"; havana_gene "OTTMUSG00000042000.1"; havana_transcript "OTTMUST00000110018.1";
chr3	HAVANA	exon	95219786	95220422	0	-	.	gene_id "ENSMUSG00000093424.6"; transcript_id "ENSMUST00000288985.1"; gene_type "lncRNA"; gene_name "6330562C20Rik"; transcript_type "lncRNA"; transcript_name "6330562C20Rik-204"; exon_number 2; exon_id "ENSMUSE00001572275.1"; level 2; mgi_id "MGI:1923443"; tag "basic"; tag "TAGENE"; havana_gene "OTTMUSG00000042000.1";
chr3	HAVANA	transcript	95219786	95222384	0	-	.	gene_id "ENSMUSG00000093424.6"; transcript_id "ENSMUST00000288985.1"; gene_type "lncRNA"; gene_name "6330562C20Rik"; transcript_type "lncRNA"; transcript_name "6330562C20Rik-204"; level 2; mgi_id "MGI:1923443"; tag "basic"; tag "TAGENE"; havana_gene "OTTMUSG00000042000.1";
chr3	sragcm37_mid	exon	95220372	95220422	0.0134743775480974	-	.	gene_id "ENSMUSG00000093424.6"; transcript_id "ENSMUSG00000093424.6_tx_2"; exon_id "chr3_95220372_95220422_-"; exonnum "2"; txlen "558";
chr3	HAVANA	exon	95222114	95222379	0	-	.	gene_id "ENSMUSG00000093424.6"; transcript_id "ENSMUST00000198947.2"; gene_type "lncRNA"; gene_name "6330562C20Rik"; transcript_type "lncRNA"; transcript_name "6330562C20Rik-203"; exon_number 1; exon_id "ENSMUSE00001349895.2"; level 2; transcript_support_level "3"; mgi_id "MGI:1923443"; tag "Ensembl_canonical"; tag "GENCODE_Primary"; havana_gene "OTTMUSG00000042000.1"; havana_transcript "OTTMUST00000132523.1";
chr3	HAVANA	exon	95222114	95222384	0	-	.	gene_id "ENSMUSG00000093424.6"; transcript_id "ENSMUST00000288985.1"; gene_type "lncRNA"; gene_name "6330562C20Rik"; transcript_type "lncRNA"; transcript_name "6330562C20Rik-204"; exon_number 1; exon_id "ENSMUSE00001572273.1"; level 2; mgi_id "MGI:1923443"; tag "basic"; tag "TAGENE"; havana_gene "OTTMUSG00000042000.1";
chr3	ENSEMBL_gcm37	exon	95222114	95222384	0.0134743775480974	-	.	gene_id "ENSMUSG00000093424.6"; transcript_id "ENSMUSG00000093424.6_tx_2"; exon_id "chr3_95222114_95222384_-"; exonnum "1"; txlen "558";
chr3	HAVANA	exon	95222114	95222428	0	-	.	gene_id "ENSMUSG00000093424.6"; transcript_id "ENSMUST00000098867.4"; gene_type "lncRNA"; gene_name "6330562C20Rik"; transcript_type "lncRNA"; transcript_name "6330562C20Rik-201"; exon_number 1; exon_id "ENSMUSE00000901344.2"; level 2; transcript_support_level "1"; mgi_id "MGI:1923443"; tag "basic"; havana_gene "OTTMUSG00000042000.1"; havana_transcript "OTTMUST00000132524.1";
chr3	HAVANA	exon	95222114	95222493	0	-	.	gene_id "ENSMUSG00000093424.6"; transcript_id "ENSMUST00000176569.5"; gene_type "lncRNA"; gene_name "6330562C20Rik"; transcript_type "lncRNA"; transcript_name "6330562C20Rik-202"; exon_number 1; exon_id "ENSMUSE00001572274.1"; level 2; transcript_support_level "2"; mgi_id "MGI:1923443"; tag "TAGENE"; havana_gene "OTTMUSG00000042000.1"; havana_transcript "OTTMUST00000110018.1";
chr3	HAVANA	UTR	95230836	95231386	0	-	.	gene_id "ENSMUSG00000015697.15"; transcript_id "ENSMUST00000107171.10"; gene_type "protein_coding"; gene_name "Setdb1"; transcript_type "protein_coding"; transcript_name "Setdb1-203"; exon_number 22; exon_id "ENSMUSE00001227112.2"; level 2; protein_id "ENSMUSP00000102789.4"; transcript_support_level "1"; mgi_id "MGI:1934229"; tag "basic"; tag "appris_alternative_2"; tag "CCDS"; ccdsid "CCDS50991.1"; havana_gene "OTTMUSG00000046460.1"; havana_transcript "OTTMUST00000041443.1";
chr3	HAVANA	UTR	95230836	95231386	0	-	.	gene_id "ENSMUSG00000015697.15"; transcript_id "ENSMUST00000015841.12"; gene_type "protein_coding"; gene_name "Setdb1"; transcript_type "protein_coding"; transcript_name "Setdb1-201"; exon_number 22; exon_id "ENSMUSE00001227112.2"; level 2; protein_id "ENSMUSP00000015841.6"; transcript_support_level "1"; mgi_id "MGI:1934229"; tag "basic"; tag "Ensembl_canonical"; tag "GENCODE_Primary"; tag "appris_principal_4"; tag "CCDS"; ccdsid "CCDS17613.1"; havana_gene "OTTMUSG00000046460.1"; havana_transcript "OTTMUST00000041445.1";
chr3	HAVANA	UTR	95230836	95231386	0	-	.	gene_id "ENSMUSG00000015697.15"; transcript_id "ENSMUST00000107170.3"; gene_type "protein_coding"; gene_name "Setdb1"; transcript_type "protein_coding"; transcript_name "Setdb1-202"; exon_number 22; exon_id "ENSMUSE00001227112.2"; level 2; protein_id "ENSMUSP00000102788.3"; transcript_support_level "1"; mgi_id "MGI:1934229"; tag "basic"; tag "appris_principal_4"; tag "CCDS"; ccdsid "CCDS17613.1"; havana_gene "OTTMUSG00000046460.1"; havana_transcript "OTTMUST00000041441.1";
chr3	HAVANA	exon	95230836	95231501	0	-	.	gene_id "ENSMUSG00000015697.15"; transcript_id "ENSMUST00000124638.8"; gene_type "protein_coding"; gene_name "Setdb1"; transcript_type "retained_intron"; transcript_name "Setdb1-204"; exon_number 21; exon_id "ENSMUSE00001284537.2"; level 2; transcript_support_level "2"; mgi_id "MGI:1934229"; havana_gene "OTTMUSG00000046460.1"; havana_transcript "OTTMUST00000041442.1";
chr3	HAVANA	exon	95230836	95231501	0	-	.	gene_id "ENSMUSG00000015697.15"; transcript_id "ENSMUST00000107171.10"; gene_type "protein_coding"; gene_name "Setdb1"; transcript_type "protein_coding"; transcript_name "Setdb1-203"; exon_number 22; exon_id "ENSMUSE00001227112.2"; level 2; protein_id "ENSMUSP00000102789.4"; transcript_support_level "1"; mgi_id "MGI:1934229"; tag "basic"; tag "appris_alternative_2"; tag "CCDS"; ccdsid "CCDS50991.1"; havana_gene "OTTMUSG00000046460.1"; havana_transcript "OTTMUST00000041443.1";
chr3	HAVANA	exon	95230836	95231501	0	-	.	gene_id "ENSMUSG00000015697.15"; transcript_id "ENSMUST00000015841.12"; gene_type "protein_coding"; gene_name "Setdb1"; transcript_type "protein_coding"; transcript_name "Setdb1-201"; exon_number 22; exon_id "ENSMUSE00001227112.2"; level 2; protein_id "ENSMUSP00000015841.6"; transcript_support_level "1"; mgi_id "MGI:1934229"; tag "basic"; tag "Ensembl_canonical"; tag "GENCODE_Primary"; tag "appris_principal_4"; tag "CCDS"; ccdsid "CCDS17613.1"; havana_gene "OTTMUSG00000046460.1"; havana_transcript "OTTMUST00000041445.1";
chr3	HAVANA	exon	95230836	95231501	0	-	.	gene_id "ENSMUSG00000015697.15"; transcript_id "ENSMUST00000107170.3"; gene_type "protein_coding"; gene_name "Setdb1"; transcript_type "protein_coding"; transcript_name "Setdb1-202"; exon_number 22; exon_id "ENSMUSE00001227112.2"; level 2; protein_id "ENSMUSP00000102788.3"; transcript_support_level "1"; mgi_id "MGI:1934229"; tag "basic"; tag "appris_principal_4"; tag "CCDS"; ccdsid "CCDS17613.1"; havana_gene "OTTMUSG00000046460.1"; havana_transcript "OTTMUST00000041441.1";
chr3	HAVANA	transcript	95230836	95264466	0	-	.	gene_id "ENSMUSG00000015697.15"; transcript_id "ENSMUST00000124638.8"; gene_type "protein_coding"; gene_name "Setdb1"; transcript_type "retained_intron"; transcript_name "Setdb1-204"; level 2; transcript_support_level "2"; mgi_id "MGI:1934229"; havana_gene "OTTMUSG00000046460.1"; havana_transcript "OTTMUST00000041442.1";
chr3	HAVANA	transcript	95230836	95264467	0	-	.	gene_id "ENSMUSG00000015697.15"; transcript_id "ENSMUST00000107171.10"; gene_type "protein_coding"; gene_name "Setdb1"; transcript_type "protein_coding"; transcript_name "Setdb1-203"; level 2; protein_id "ENSMUSP00000102789.4"; transcript_support_level "1"; mgi_id "MGI:1934229"; tag "basic"; tag "appris_alternative_2"; tag "CCDS"; ccdsid "CCDS50991.1"; havana_gene "OTTMUSG00000046460.1"; havana_transcript "OTTMUST00000041443.1";
chr3	HAVANA	transcript	95230836	95264511	0	-	.	gene_id "ENSMUSG00000015697.15"; transcript_id "ENSMUST00000015841.12"; gene_type "protein_coding"; gene_name "Setdb1"; transcript_type "protein_coding"; transcript_name "Setdb1-201"; level 2; protein_id "ENSMUSP00000015841.6"; transcript_support_level "1"; mgi_id "MGI:1934229"; tag "basic"; tag "Ensembl_canonical"; tag "GENCODE_Primary"; tag "appris_principal_4"; tag "CCDS"; ccdsid "CCDS17613.1"; havana_gene "OTTMUSG00000046460.1"; havana_transcript "OTTMUST00000041445.1";
chr3	HAVANA	gene	95230836	95264513	0	-	.	gene_id "ENSMUSG00000015697.15"; gene_type "protein_coding"; gene_name "Setdb1"; level 2; mgi_id "MGI:1934229"; havana_gene "OTTMUSG00000046460.1";
chr3	HAVANA	transcript	95230836	95264513	0	-	.	gene_id "ENSMUSG00000015697.15"; transcript_id "ENSMUST00000107170.3"; gene_type "protein_coding"; gene_name "Setdb1"; transcript_type "protein_coding"; transcript_name "Setdb1-202"; level 2; protein_id "ENSMUSP00000102788.3"; transcript_support_level "1"; mgi_id "MGI:1934229"; tag "basic"; tag "appris_principal_4"; tag "CCDS"; ccdsid "CCDS17613.1"; havana_gene "OTTMUSG00000046460.1"; havana_transcript "OTTMUST00000041441.1";
chr3	HAVANA	stop_codon	95231384	95231386	0	-	0	gene_id "ENSMUSG00000015697.15"; transcript_id "ENSMUST00000107171.10"; gene_type "protein_coding"; gene_name "Setdb1"; transcript_type "protein_coding"; transcript_name "Setdb1-203"; exon_number 22; exon_id "ENSMUSE00001227112.2"; level 2; protein_id "ENSMUSP00000102789.4"; transcript_support_level "1"; mgi_id "MGI:1934229"; tag "basic"; tag "appris_alternative_2"; tag "CCDS"; ccdsid "CCDS50991.1"; havana_gene "OTTMUSG00000046460.1"; havana_transcript "OTTMUST00000041443.1";
chr3	HAVANA	stop_codon	95231384	95231386	0	-	0	gene_id "ENSMUSG00000015697.15"; transcript_id "ENSMUST00000015841.12"; gene_type "protein_coding"; gene_name "Setdb1"; transcript_type "protein_coding"; transcript_name "Setdb1-201"; exon_number 22; exon_id "ENSMUSE00001227112.2"; level 2; protein_id "ENSMUSP00000015841.6"; transcript_support_level "1"; mgi_id "MGI:1934229"; tag "basic"; tag "Ensembl_canonical"; tag "GENCODE_Primary"; tag "appris_principal_4"; tag "CCDS"; ccdsid "CCDS17613.1"; havana_gene "OTTMUSG00000046460.1"; havana_transcript "OTTMUST00000041445.1";
chr3	HAVANA	stop_codon	95231384	95231386	0	-	0	gene_id "ENSMUSG00000015697.15"; transcript_id "ENSMUST00000107170.3"; gene_type "protein_coding"; gene_name "Setdb1"; transcript_type "protein_coding"; transcript_name "Setdb1-202"; exon_number 22; exon_id "ENSMUSE00001227112.2"; level 2; protein_id "ENSMUSP00000102788.3"; transcript_support_level "1"; mgi_id "MGI:1934229"; tag "basic"; tag "appris_principal_4"; tag "CCDS"; ccdsid "CCDS17613.1"; havana_gene "OTTMUSG00000046460.1"; havana_transcript "OTTMUST00000041441.1";
chr3	HAVANA	CDS	95231387	95231501	0	-	1	gene_id "ENSMUSG00000015697.15"; transcript_id "ENSMUST00000107171.10"; gene_type "protein_coding"; gene_name "Setdb1"; transcript_type "protein_coding"; transcript_name "Setdb1-203"; exon_number 22; exon_id "ENSMUSE00001227112.2"; level 2; protein_id "ENSMUSP00000102789.4"; transcript_support_level "1"; mgi_id "MGI:1934229"; tag "basic"; tag "appris_alternative_2"; tag "CCDS"; ccdsid "CCDS50991.1"; havana_gene "OTTMUSG00000046460.1"; havana_transcript "OTTMUST00000041443.1";
chr3	HAVANA	CDS	95231387	95231501	0	-	1	gene_id "ENSMUSG00000015697.15"; transcript_id "ENSMUST00000015841.12"; gene_type "protein_coding"; gene_name "Setdb1"; transcript_type "protein_coding"; transcript_name "Setdb1-201"; exon_number 22; exon_id "ENSMUSE00001227112.2"; level 2; protein_id "ENSMUSP00000015841.6"; transcript_support_level "1"; mgi_id "MGI:1934229"; tag "basic"; tag "Ensembl_canonical"; tag "GENCODE_Primary"; tag "appris_principal_4"; tag "CCDS"; ccdsid "CCDS17613.1"; havana_gene "OTTMUSG00000046460.1"; havana_transcript "OTTMUST00000041445.1";
chr3	HAVANA	CDS	95231387	95231501	0	-	1	gene_id "ENSMUSG00000015697.15"; transcript_id "ENSMUST00000107170.3"; gene_type "protein_coding"; gene_name "Setdb1"; transcript_type "protein_coding"; transcript_name "Setdb1-202"; exon_number 22; exon_id "ENSMUSE00001227112.2"; level 2; protein_id "ENSMUSP00000102788.3"; transcript_support_level "1"; mgi_id "MGI:1934229"; tag "basic"; tag "appris_principal_4"; tag "CCDS"; ccdsid "CCDS17613.1"; havana_gene "OTTMUSG00000046460.1"; havana_transcript "OTTMUST00000041441.1";
chr3	HAVANA	exon	95231616	95231704	0	-	.	gene_id "ENSMUSG00000015697.15"; transcript_id "ENSMUST00000124638.8"; gene_type "protein_coding"; gene_name "Setdb1"; transcript_type "retained_intron"; transcript_name "Setdb1-204"; exon_number 20; exon_id "ENSMUSE00001311858.2"; level 2; transcript_support_level "2"; mgi_id "MGI:1934229"; havana_gene "OTTMUSG00000046460.1"; havana_transcript "OTTMUST00000041442.1";
chr3	HAVANA	exon	95231616	95231704	0	-	.	gene_id "ENSMUSG00000015697.15"; transcript_id "ENSMUST00000107171.10"; gene_type "protein_coding"; gene_name "Setdb1"; transcript_type "protein_coding"; transcript_name "Setdb1-203"; exon_number 21; exon_id "ENSMUSE00001232042.2"; level 2; protein_id "ENSMUSP00000102789.4"; transcript_support_level "1"; mgi_id "MGI:1934229"; tag "basic"; tag "appris_alternative_2"; tag "CCDS"; ccdsid "CCDS50991.1"; havana_gene "OTTMUSG00000046460.1"; havana_transcript "OTTMUST00000041443.1";
chr3	HAVANA	CDS	95231616	95231704	0	-	0	gene_id "ENSMUSG00000015697.15"; transcript_id "ENSMUST00000107171.10"; gene_type "protein_coding"; gene_name "Setdb1"; transcript_type "protein_coding"; transcript_name "Setdb1-203"; exon_number 21; exon_id "ENSMUSE00001232042.2"; level 2; protein_id "ENSMUSP00000102789.4"; transcript_support_level "1"; mgi_id "MGI:1934229"; tag "basic"; tag "appris_alternative_2"; tag "CCDS"; ccdsid "CCDS50991.1"; havana_gene "OTTMUSG00000046460.1"; havana_transcript "OTTMUST00000041443.1";
chr3	HAVANA	exon	95231616	95231704	0	-	.	gene_id "ENSMUSG00000015697.15"; transcript_id "ENSMUST00000015841.12"; gene_type "protein_coding"; gene_name "Setdb1"; transcript_type "protein_coding"; transcript_name "Setdb1-201"; exon_number 21; exon_id "ENSMUSE00001232042.2"; level 2; protein_id "ENSMUSP00000015841.6"; transcript_support_level "1"; mgi_id "MGI:1934229"; tag "basic"; tag "Ensembl_canonical"; tag "GENCODE_Primary"; tag "appris_principal_4"; tag "CCDS"; ccdsid "CCDS17613.1"; havana_gene "OTTMUSG00000046460.1"; havana_transcript "OTTMUST00000041445.1";
chr3	HAVANA	CDS	95231616	95231704	0	-	0	gene_id "ENSMUSG00000015697.15"; transcript_id "ENSMUST00000015841.12"; gene_type "protein_coding"; gene_name "Setdb1"; transcript_type "protein_coding"; transcript_name "Setdb1-201"; exon_number 21; exon_id "ENSMUSE00001232042.2"; level 2; protein_id "ENSMUSP00000015841.6"; transcript_support_level "1"; mgi_id "MGI:1934229"; tag "basic"; tag "Ensembl_canonical"; tag "GENCODE_Primary"; tag "appris_principal_4"; tag "CCDS"; ccdsid "CCDS17613.1"; havana_gene "OTTMUSG00000046460.1"; havana_transcript "OTTMUST00000041445.1";
chr3	HAVANA	exon	95231616	95231704	0	-	.	gene_id "ENSMUSG00000015697.15"; transcript_id "ENSMUST00000107170.3"; gene_type "protein_coding"; gene_name "Setdb1"; transcript_type "protein_coding"; transcript_name "Setdb1-202"; exon_number 21; exon_id "ENSMUSE00001232042.2"; level 2; protein_id "ENSMUSP00000102788.3"; transcript_support_level "1"; mgi_id "MGI:1934229"; tag "basic"; tag "appris_principal_4"; tag "CCDS"; ccdsid "CCDS17613.1"; havana_gene "OTTMUSG00000046460.1"; havana_transcript "OTTMUST00000041441.1";
chr3	HAVANA	CDS	95231616	95231704	0	-	0	gene_id "ENSMUSG00000015697.15"; transcript_id "ENSMUST00000107170.3"; gene_type "protein_coding"; gene_name "Setdb1"; transcript_type "protein_coding"; transcript_name "Setdb1-202"; exon_number 21; exon_id "ENSMUSE00001232042.2"; level 2; protein_id "ENSMUSP00000102788.3"; transcript_support_level "1"; mgi_id "MGI:1934229"; tag "basic"; tag "appris_principal_4"; tag "CCDS"; ccdsid "CCDS17613.1"; havana_gene "OTTMUSG00000046460.1"; havana_transcript "OTTMUST00000041441.1";
chr3	HAVANA	exon	95231941	95232152	0	-	.	gene_id "ENSMUSG00000015697.15"; transcript_id "ENSMUST00000124638.8"; gene_type "protein_coding"; gene_name "Setdb1"; transcript_type "retained_intron"; transcript_name "Setdb1-204"; exon_number 19; exon_id "ENSMUSE00001264579.2"; level 2; transcript_support_level "2"; mgi_id "MGI:1934229"; havana_gene "OTTMUSG00000046460.1"; havana_transcript "OTTMUST00000041442.1";
chr3	HAVANA	exon	95231941	95232152	0	-	.	gene_id "ENSMUSG00000015697.15"; transcript_id "ENSMUST00000107171.10"; gene_type "protein_coding"; gene_name "Setdb1"; transcript_type "protein_coding"; transcript_name "Setdb1-203"; exon_number 20; exon_id "ENSMUSE00001243594.2"; level 2; protein_id "ENSMUSP00000102789.4"; transcript_support_level "1"; mgi_id "MGI:1934229"; tag "basic"; tag "appris_alternative_2"; tag "CCDS"; ccdsid "CCDS50991.1"; havana_gene "OTTMUSG00000046460.1"; havana_transcript "OTTMUST00000041443.1";
chr3	HAVANA	CDS	95231941	95232152	0	-	2	gene_id "ENSMUSG00000015697.15"; transcript_id "ENSMUST00000107171.10"; gene_type "protein_coding"; gene_name "Setdb1"; transcript_type "protein_coding"; transcript_name "Setdb1-203"; exon_number 20; exon_id "ENSMUSE00001243594.2"; level 2; protein_id "ENSMUSP00000102789.4"; transcript_support_level "1"; mgi_id "MGI:1934229"; tag "basic"; tag "appris_alternative_2"; tag "CCDS"; ccdsid "CCDS50991.1"; havana_gene "OTTMUSG00000046460.1"; havana_transcript "OTTMUST00000041443.1";
chr3	HAVANA	exon	95231941	95232152	0	-	.	gene_id "ENSMUSG00000015697.15"; transcript_id "ENSMUST00000015841.12"; gene_type "protein_coding"; gene_name "Setdb1"; transcript_type "protein_coding"; transcript_name "Setdb1-201"; exon_number 20; exon_id "ENSMUSE00001243594.2"; level 2; protein_id "ENSMUSP00000015841.6"; transcript_support_level "1"; mgi_id "MGI:1934229"; tag "basic"; tag "Ensembl_canonical"; tag "GENCODE_Primary"; tag "appris_principal_4"; tag "CCDS"; ccdsid "CCDS17613.1"; havana_gene "OTTMUSG00000046460.1"; havana_transcript "OTTMUST00000041445.1";
chr3	HAVANA	CDS	95231941	95232152	0	-	2	gene_id "ENSMUSG00000015697.15"; transcript_id "ENSMUST00000015841.12"; gene_type "protein_coding"; gene_name "Setdb1"; transcript_type "protein_coding"; transcript_name "Setdb1-201"; exon_number 20; exon_id "ENSMUSE00001243594.2"; level 2; protein_id "ENSMUSP00000015841.6"; transcript_support_level "1"; mgi_id "MGI:1934229"; tag "basic"; tag "Ensembl_canonical"; tag "GENCODE_Primary"; tag "appris_principal_4"; tag "CCDS"; ccdsid "CCDS17613.1"; havana_gene "OTTMUSG00000046460.1"; havana_transcript "OTTMUST00000041445.1";
chr3	HAVANA	exon	95231941	95232152	0	-	.	gene_id "ENSMUSG00000015697.15"; transcript_id "ENSMUST00000107170.3"; gene_type "protein_coding"; gene_name "Setdb1"; transcript_type "protein_coding"; transcript_name "Setdb1-202"; exon_number 20; exon_id "ENSMUSE00001243594.2"; level 2; protein_id "ENSMUSP00000102788.3"; transcript_support_level "1"; mgi_id "MGI:1934229"; tag "basic"; tag "appris_principal_4"; tag "CCDS"; ccdsid "CCDS17613.1"; havana_gene "OTTMUSG00000046460.1"; havana_transcript "OTTMUST00000041441.1";
chr3	HAVANA	CDS	95231941	95232152	0	-	2	gene_id "ENSMUSG00000015697.15"; transcript_id "ENSMUST00000107170.3"; gene_type "protein_coding"; gene_name "Setdb1"; transcript_type "protein_coding"; transcript_name "Setdb1-202"; exon_number 20; exon_id "ENSMUSE00001243594.2"; level 2; protein_id "ENSMUSP00000102788.3"; transcript_support_level "1"; mgi_id "MGI:1934229"; tag "basic"; tag "appris_principal_4"; tag "CCDS"; ccdsid "CCDS17613.1"; havana_gene "OTTMUSG00000046460.1"; havana_transcript "OTTMUST00000041441.1";
chr3	HAVANA	exon	95233029	95233194	0	-	.	gene_id "ENSMUSG00000015697.15"; transcript_id "ENSMUST00000124638.8"; gene_type "protein_coding"; gene_name "Setdb1"; transcript_type "retained_intron"; transcript_name "Setdb1-204"; exon_number 18; exon_id "ENSMUSE00001259715.2"; level 2; transcript_support_level "2"; mgi_id "MGI:1934229"; havana_gene "OTTMUSG00000046460.1"; havana_transcript "OTTMUST00000041442.1";
chr3	HAVANA	exon	95233029	95233194	0	-	.	gene_id "ENSMUSG00000015697.15"; transcript_id "ENSMUST00000107171.10"; gene_type "protein_coding"; gene_name "Setdb1"; transcript_type "protein_coding"; transcript_name "Setdb1-203"; exon_number 19; exon_id "ENSMUSE00001244419.2"; level 2; protein_id "ENSMUSP00000102789.4"; transcript_support_level "1"; mgi_id "MGI:1934229"; tag "basic"; tag "appris_alternative_2"; tag "CCDS"; ccdsid "CCDS50991.1"; havana_gene "OTTMUSG00000046460.1"; havana_transcript "OTTMUST00000041443.1";
chr3	HAVANA	CDS	95233029	95233194	0	-	0	gene_id "ENSMUSG00000015697.15"; transcript_id "ENSMUST00000107171.10"; gene_type "protein_coding"; gene_name "Setdb1"; transcript_type "protein_coding"; transcript_name "Setdb1-203"; exon_number 19; exon_id "ENSMUSE00001244419.2"; level 2; protein_id "ENSMUSP00000102789.4"; transcript_support_level "1"; mgi_id "MGI:1934229"; tag "basic"; tag "appris_alternative_2"; tag "CCDS"; ccdsid "CCDS50991.1"; havana_gene "OTTMUSG00000046460.1"; havana_transcript "OTTMUST00000041443.1";
chr3	HAVANA	exon	95233029	95233194	0	-	.	gene_id "ENSMUSG00000015697.15"; transcript_id "ENSMUST00000015841.12"; gene_type "protein_coding"; gene_name "Setdb1"; transcript_type "protein_coding"; transcript_name "Setdb1-201"; exon_number 19; exon_id "ENSMUSE00001244419.2"; level 2; protein_id "ENSMUSP00000015841.6"; transcript_support_level "1"; mgi_id "MGI:1934229"; tag "basic"; tag "Ensembl_canonical"; tag "GENCODE_Primary"; tag "appris_principal_4"; tag "CCDS"; ccdsid "CCDS17613.1"; havana_gene "OTTMUSG00000046460.1"; havana_transcript "OTTMUST00000041445.1";
chr3	HAVANA	CDS	95233029	95233194	0	-	0	gene_id "ENSMUSG00000015697.15"; transcript_id "ENSMUST00000015841.12"; gene_type "protein_coding"; gene_name "Setdb1"; transcript_type "protein_coding"; transcript_name "Setdb1-201"; exon_number 19; exon_id "ENSMUSE00001244419.2"; level 2; protein_id "ENSMUSP00000015841.6"; transcript_support_level "1"; mgi_id "MGI:1934229"; tag "basic"; tag "Ensembl_canonical"; tag "GENCODE_Primary"; tag "appris_principal_4"; tag "CCDS"; ccdsid "CCDS17613.1"; havana_gene "OTTMUSG00000046460.1"; havana_transcript "OTTMUST00000041445.1";
chr3	HAVANA	exon	95233029	95233194	0	-	.	gene_id "ENSMUSG00000015697.15"; transcript_id "ENSMUST00000107170.3"; gene_type "protein_coding"; gene_name "Setdb1"; transcript_type "protein_coding"; transcript_name "Setdb1-202"; exon_number 19; exon_id "ENSMUSE00001244419.2"; level 2; protein_id "ENSMUSP00000102788.3"; transcript_support_level "1"; mgi_id "MGI:1934229"; tag "basic"; tag "appris_principal_4"; tag "CCDS"; ccdsid "CCDS17613.1"; havana_gene "OTTMUSG00000046460.1"; havana_transcript "OTTMUST00000041441.1";
chr3	HAVANA	CDS	95233029	95233194	0	-	0	gene_id "ENSMUSG00000015697.15"; transcript_id "ENSMUST00000107170.3"; gene_type "protein_coding"; gene_name "Setdb1"; transcript_type "protein_coding"; transcript_name "Setdb1-202"; exon_number 19; exon_id "ENSMUSE00001244419.2"; level 2; protein_id "ENSMUSP00000102788.3"; transcript_support_level "1"; mgi_id "MGI:1934229"; tag "basic"; tag "appris_principal_4"; tag "CCDS"; ccdsid "CCDS17613.1"; havana_gene "OTTMUSG00000046460.1"; havana_transcript "OTTMUST00000041441.1";
chr3	HAVANA	exon	95233454	95233583	0	-	.	gene_id "ENSMUSG00000015697.15"; transcript_id "ENSMUST00000124638.8"; gene_type "protein_coding"; gene_name "Setdb1"; transcript_type "retained_intron"; transcript_name "Setdb1-204"; exon_number 17; exon_id "ENSMUSE00001296463.2"; level 2; transcript_support_level "2"; mgi_id "MGI:1934229"; havana_gene "OTTMUSG00000046460.1"; havana_transcript "OTTMUST00000041442.1";
chr3	HAVANA	exon	95233454	95233583	0	-	.	gene_id "ENSMUSG00000015697.15"; transcript_id "ENSMUST00000107171.10"; gene_type "protein_coding"; gene_name "Setdb1"; transcript_type "protein_coding"; transcript_name "Setdb1-203"; exon_number 18; exon_id "ENSMUSE00001241847.2"; level 2; protein_id "ENSMUSP00000102789.4"; transcript_support_level "1"; mgi_id "MGI:1934229"; tag "basic"; tag "appris_alternative_2"; tag "CCDS"; ccdsid "CCDS50991.1"; havana_gene "OTTMUSG00000046460.1"; havana_transcript "OTTMUST00000041443.1";
chr3	HAVANA	CDS	95233454	95233583	0	-	1	gene_id "ENSMUSG00000015697.15"; transcript_id "ENSMUST00000107171.10"; gene_type "protein_coding"; gene_name "Setdb1"; transcript_type "protein_coding"; transcript_name "Setdb1-203"; exon_number 18; exon_id "ENSMUSE00001241847.2"; level 2; protein_id "ENSMUSP00000102789.4"; transcript_support_level "1"; mgi_id "MGI:1934229"; tag "basic"; tag "appris_alternative_2"; tag "CCDS"; ccdsid "CCDS50991.1"; havana_gene "OTTMUSG00000046460.1"; havana_transcript "OTTMUST00000041443.1";
chr3	HAVANA	exon	95233454	95233583	0	-	.	gene_id "ENSMUSG00000015697.15"; transcript_id "ENSMUST00000015841.12"; gene_type "protein_coding"; gene_name "Setdb1"; transcript_type "protein_coding"; transcript_name "Setdb1-201"; exon_number 18; exon_id "ENSMUSE00001241847.2"; level 2; protein_id "ENSMUSP00000015841.6"; transcript_support_level "1"; mgi_id "MGI:1934229"; tag "basic"; tag "Ensembl_canonical"; tag "GENCODE_Primary"; tag "appris_principal_4"; tag "CCDS"; ccdsid "CCDS17613.1"; havana_gene "OTTMUSG00000046460.1"; havana_transcript "OTTMUST00000041445.1";
chr3	HAVANA	CDS	95233454	95233583	0	-	1	gene_id "ENSMUSG00000015697.15"; transcript_id "ENSMUST00000015841.12"; gene_type "protein_coding"; gene_name "Setdb1"; transcript_type "protein_coding"; transcript_name "Setdb1-201"; exon_number 18; exon_id "ENSMUSE00001241847.2"; level 2; protein_id "ENSMUSP00000015841.6"; transcript_support_level "1"; mgi_id "MGI:1934229"; tag "basic"; tag "Ensembl_canonical"; tag "GENCODE_Primary"; tag "appris_principal_4"; tag "CCDS"; ccdsid "CCDS17613.1"; havana_gene "OTTMUSG00000046460.1"; havana_transcript "OTTMUST00000041445.1";
chr3	HAVANA	exon	95233454	95233583	0	-	.	gene_id "ENSMUSG00000015697.15"; transcript_id "ENSMUST00000107170.3"; gene_type "protein_coding"; gene_name "Setdb1"; transcript_type "protein_coding"; transcript_name "Setdb1-202"; exon_number 18; exon_id "ENSMUSE00001241847.2"; level 2; protein_id "ENSMUSP00000102788.3"; transcript_support_level "1"; mgi_id "MGI:1934229"; tag "basic"; tag "appris_principal_4"; tag "CCDS"; ccdsid "CCDS17613.1"; havana_gene "OTTMUSG00000046460.1"; havana_transcript "OTTMUST00000041441.1";
chr3	HAVANA	CDS	95233454	95233583	0	-	1	gene_id "ENSMUSG00000015697.15"; transcript_id "ENSMUST00000107170.3"; gene_type "protein_coding"; gene_name "Setdb1"; transcript_type "protein_coding"; transcript_name "Setdb1-202"; exon_number 18; exon_id "ENSMUSE00001241847.2"; level 2; protein_id "ENSMUSP00000102788.3"; transcript_support_level "1"; mgi_id "MGI:1934229"; tag "basic"; tag "appris_principal_4"; tag "CCDS"; ccdsid "CCDS17613.1"; havana_gene "OTTMUSG00000046460.1"; havana_transcript "OTTMUST00000041441.1";
chr3	HAVANA	exon	95233697	95233725	0	-	.	gene_id "ENSMUSG00000015697.15"; transcript_id "ENSMUST00000124638.8"; gene_type "protein_coding"; gene_name "Setdb1"; transcript_type "retained_intron"; transcript_name "Setdb1-204"; exon_number 16; exon_id "ENSMUSE00001291193.2"; level 2; transcript_support_level "2"; mgi_id "MGI:1934229"; havana_gene "OTTMUSG00000046460.1"; havana_transcript "OTTMUST00000041442.1";
chr3	HAVANA	exon	95233697	95233725	0	-	.	gene_id "ENSMUSG00000015697.15"; transcript_id "ENSMUST00000107171.10"; gene_type "protein_coding"; gene_name "Setdb1"; transcript_type "protein_coding"; transcript_name "Setdb1-203"; exon_number 17; exon_id "ENSMUSE00001217114.2"; level 2; protein_id "ENSMUSP00000102789.4"; transcript_support_level "1"; mgi_id "MGI:1934229"; tag "basic"; tag "appris_alternative_2"; tag "CCDS"; ccdsid "CCDS50991.1"; havana_gene "OTTMUSG00000046460.1"; havana_transcript "OTTMUST00000041443.1";
chr3	HAVANA	CDS	95233697	95233725	0	-	0	gene_id "ENSMUSG00000015697.15"; transcript_id "ENSMUST00000107171.10"; gene_type "protein_coding"; gene_name "Setdb1"; transcript_type "protein_coding"; transcript_name "Setdb1-203"; exon_number 17; exon_id "ENSMUSE00001217114.2"; level 2; protein_id "ENSMUSP00000102789.4"; transcript_support_level "1"; mgi_id "MGI:1934229"; tag "basic"; tag "appris_alternative_2"; tag "CCDS"; ccdsid "CCDS50991.1"; havana_gene "OTTMUSG00000046460.1"; havana_transcript "OTTMUST00000041443.1";
chr3	HAVANA	exon	95233697	95233725	0	-	.	gene_id "ENSMUSG00000015697.15"; transcript_id "ENSMUST00000015841.12"; gene_type "protein_coding"; gene_name "Setdb1"; transcript_type "protein_coding"; transcript_name "Setdb1-201"; exon_number 17; exon_id "ENSMUSE00001217114.2"; level 2; protein_id "ENSMUSP00000015841.6"; transcript_support_level "1"; mgi_id "MGI:1934229"; tag "basic"; tag "Ensembl_canonical"; tag "GENCODE_Primary"; tag "appris_principal_4"; tag "CCDS"; ccdsid "CCDS17613.1"; havana_gene "OTTMUSG00000046460.1"; havana_transcript "OTTMUST00000041445.1";
chr3	HAVANA	CDS	95233697	95233725	0	-	0	gene_id "ENSMUSG00000015697.15"; transcript_id "ENSMUST00000015841.12"; gene_type "protein_coding"; gene_name "Setdb1"; transcript_type "protein_coding"; transcript_name "Setdb1-201"; exon_number 17; exon_id "ENSMUSE00001217114.2"; level 2; protein_id "ENSMUSP00000015841.6"; transcript_support_level "1"; mgi_id "MGI:1934229"; tag "basic"; tag "Ensembl_canonical"; tag "GENCODE_Primary"; tag "appris_principal_4"; tag "CCDS"; ccdsid "CCDS17613.1"; havana_gene "OTTMUSG00000046460.1"; havana_transcript "OTTMUST00000041445.1";
chr3	HAVANA	exon	95233697	95233725	0	-	.	gene_id "ENSMUSG00000015697.15"; transcript_id "ENSMUST00000107170.3"; gene_type "protein_coding"; gene_name "Setdb1"; transcript_type "protein_coding"; transcript_name "Setdb1-202"; exon_number 17; exon_id "ENSMUSE00001217114.2"; level 2; protein_id "ENSMUSP00000102788.3"; transcript_support_level "1"; mgi_id "MGI:1934229"; tag "basic"; tag "appris_principal_4"; tag "CCDS"; ccdsid "CCDS17613.1"; havana_gene "OTTMUSG00000046460.1"; havana_transcript "OTTMUST00000041441.1";
chr3	HAVANA	CDS	95233697	95233725	0	-	0	gene_id "ENSMUSG00000015697.15"; transcript_id "ENSMUST00000107170.3"; gene_type "protein_coding"; gene_name "Setdb1"; transcript_type "protein_coding"; transcript_name "Setdb1-202"; exon_number 17; exon_id "ENSMUSE00001217114.2"; level 2; protein_id "ENSMUSP00000102788.3"; transcript_support_level "1"; mgi_id "MGI:1934229"; tag "basic"; tag "appris_principal_4"; tag "CCDS"; ccdsid "CCDS17613.1"; havana_gene "OTTMUSG00000046460.1"; havana_transcript "OTTMUST00000041441.1";
chr3	HAVANA	exon	95234519	95235147	0	-	.	gene_id "ENSMUSG00000015697.15"; transcript_id "ENSMUST00000124638.8"; gene_type "protein_coding"; gene_name "Setdb1"; transcript_type "retained_intron"; transcript_name "Setdb1-204"; exon_number 15; exon_id "ENSMUSE00001211042.2"; level 2; transcript_support_level "2"; mgi_id "MGI:1934229"; havana_gene "OTTMUSG00000046460.1"; havana_transcript "OTTMUST00000041442.1";
chr3	HAVANA	exon	95234519	95235147	0	-	.	gene_id "ENSMUSG00000015697.15"; transcript_id "ENSMUST00000107171.10"; gene_type "protein_coding"; gene_name "Setdb1"; transcript_type "protein_coding"; transcript_name "Setdb1-203"; exon_number 16; exon_id "ENSMUSE00001233923.2"; level 2; protein_id "ENSMUSP00000102789.4"; transcript_support_level "1"; mgi_id "MGI:1934229"; tag "basic"; tag "appris_alternative_2"; tag "CCDS"; ccdsid "CCDS50991.1"; havana_gene "OTTMUSG00000046460.1"; havana_transcript "OTTMUST00000041443.1";
chr3	HAVANA	CDS	95234519	95235147	0	-	2	gene_id "ENSMUSG00000015697.15"; transcript_id "ENSMUST00000107171.10"; gene_type "protein_coding"; gene_name "Setdb1"; transcript_type "protein_coding"; transcript_name "Setdb1-203"; exon_number 16; exon_id "ENSMUSE00001233923.2"; level 2; protein_id "ENSMUSP00000102789.4"; transcript_support_level "1"; mgi_id "MGI:1934229"; tag "basic"; tag "appris_alternative_2"; tag "CCDS"; ccdsid "CCDS50991.1"; havana_gene "OTTMUSG00000046460.1"; havana_transcript "OTTMUST00000041443.1";
chr3	HAVANA	exon	95234519	95235147	0	-	.	gene_id "ENSMUSG00000015697.15"; transcript_id "ENSMUST00000015841.12"; gene_type "protein_coding"; gene_name "Setdb1"; transcript_type "protein_coding"; transcript_name "Setdb1-201"; exon_number 16; exon_id "ENSMUSE00001233923.2"; level 2; protein_id "ENSMUSP00000015841.6"; transcript_support_level "1"; mgi_id "MGI:1934229"; tag "basic"; tag "Ensembl_canonical"; tag "GENCODE_Primary"; tag "appris_principal_4"; tag "CCDS"; ccdsid "CCDS17613.1"; havana_gene "OTTMUSG00000046460.1"; havana_transcript "OTTMUST00000041445.1";
chr3	HAVANA	CDS	95234519	95235147	0	-	2	gene_id "ENSMUSG00000015697.15"; transcript_id "ENSMUST00000015841.12"; gene_type "protein_coding"; gene_name "Setdb1"; transcript_type "protein_coding"; transcript_name "Setdb1-201"; exon_number 16; exon_id "ENSMUSE00001233923.2"; level 2; protein_id "ENSMUSP00000015841.6"; transcript_support_level "1"; mgi_id "MGI:1934229"; tag "basic"; tag "Ensembl_canonical"; tag "GENCODE_Primary"; tag "appris_principal_4"; tag "CCDS"; ccdsid "CCDS17613.1"; havana_gene "OTTMUSG00000046460.1"; havana_transcript "OTTMUST00000041445.1";
chr3	HAVANA	exon	95234519	95235147	0	-	.	gene_id "ENSMUSG00000015697.15"; transcript_id "ENSMUST00000107170.3"; gene_type "protein_coding"; gene_name "Setdb1"; transcript_type "protein_coding"; transcript_name "Setdb1-202"; exon_number 16; exon_id "ENSMUSE00001233923.2"; level 2; protein_id "ENSMUSP00000102788.3"; transcript_support_level "1"; mgi_id "MGI:1934229"; tag "basic"; tag "appris_principal_4"; tag "CCDS"; ccdsid "CCDS17613.1"; havana_gene "OTTMUSG00000046460.1"; havana_transcript "OTTMUST00000041441.1";
chr3	HAVANA	CDS	95234519	95235147	0	-	2	gene_id "ENSMUSG00000015697.15"; transcript_id "ENSMUST00000107170.3"; gene_type "protein_coding"; gene_name "Setdb1"; transcript_type "protein_coding"; transcript_name "Setdb1-202"; exon_number 16; exon_id "ENSMUSE00001233923.2"; level 2; protein_id "ENSMUSP00000102788.3"; transcript_support_level "1"; mgi_id "MGI:1934229"; tag "basic"; tag "appris_principal_4"; tag "CCDS"; ccdsid "CCDS17613.1"; havana_gene "OTTMUSG00000046460.1"; havana_transcript "OTTMUST00000041441.1";
chr3	HAVANA	exon	95235859	95236028	0	-	.	gene_id "ENSMUSG00000015697.15"; transcript_id "ENSMUST00000124638.8"; gene_type "protein_coding"; gene_name "Setdb1"; transcript_type "retained_intron"; transcript_name "Setdb1-204"; exon_number 14; exon_id "ENSMUSE00001213459.2"; level 2; transcript_support_level "2"; mgi_id "MGI:1934229"; havana_gene "OTTMUSG00000046460.1"; havana_transcript "OTTMUST00000041442.1";
chr3	HAVANA	exon	95235859	95236028	0	-	.	gene_id "ENSMUSG00000015697.15"; transcript_id "ENSMUST00000107171.10"; gene_type "protein_coding"; gene_name "Setdb1"; transcript_type "protein_coding"; transcript_name "Setdb1-203"; exon_number 15; exon_id "ENSMUSE00001296229.2"; level 2; protein_id "ENSMUSP00000102789.4"; transcript_support_level "1"; mgi_id "MGI:1934229"; tag "basic"; tag "appris_alternative_2"; tag "CCDS"; ccdsid "CCDS50991.1"; havana_gene "OTTMUSG00000046460.1"; havana_transcript "OTTMUST00000041443.1";
chr3	HAVANA	CDS	95235859	95236028	0	-	1	gene_id "ENSMUSG00000015697.15"; transcript_id "ENSMUST00000107171.10"; gene_type "protein_coding"; gene_name "Setdb1"; transcript_type "protein_coding"; transcript_name "Setdb1-203"; exon_number 15; exon_id "ENSMUSE00001296229.2"; level 2; protein_id "ENSMUSP00000102789.4"; transcript_support_level "1"; mgi_id "MGI:1934229"; tag "basic"; tag "appris_alternative_2"; tag "CCDS"; ccdsid "CCDS50991.1"; havana_gene "OTTMUSG00000046460.1"; havana_transcript "OTTMUST00000041443.1";
chr3	HAVANA	exon	95235859	95236028	0	-	.	gene_id "ENSMUSG00000015697.15"; transcript_id "ENSMUST00000015841.12"; gene_type "protein_coding"; gene_name "Setdb1"; transcript_type "protein_coding"; transcript_name "Setdb1-201"; exon_number 15; exon_id "ENSMUSE00001296229.2"; level 2; protein_id "ENSMUSP00000015841.6"; transcript_support_level "1"; mgi_id "MGI:1934229"; tag "basic"; tag "Ensembl_canonical"; tag "GENCODE_Primary"; tag "appris_principal_4"; tag "CCDS"; ccdsid "CCDS17613.1"; havana_gene "OTTMUSG00000046460.1"; havana_transcript "OTTMUST00000041445.1";
chr3	HAVANA	CDS	95235859	95236028	0	-	1	gene_id "ENSMUSG00000015697.15"; transcript_id "ENSMUST00000015841.12"; gene_type "protein_coding"; gene_name "Setdb1"; transcript_type "protein_coding"; transcript_name "Setdb1-201"; exon_number 15; exon_id "ENSMUSE00001296229.2"; level 2; protein_id "ENSMUSP00000015841.6"; transcript_support_level "1"; mgi_id "MGI:1934229"; tag "basic"; tag "Ensembl_canonical"; tag "GENCODE_Primary"; tag "appris_principal_4"; tag "CCDS"; ccdsid "CCDS17613.1"; havana_gene "OTTMUSG00000046460.1"; havana_transcript "OTTMUST00000041445.1";
chr3	HAVANA	exon	95235859	95236028	0	-	.	gene_id "ENSMUSG00000015697.15"; transcript_id "ENSMUST00000107170.3"; gene_type "protein_coding"; gene_name "Setdb1"; transcript_type "protein_coding"; transcript_name "Setdb1-202"; exon_number 15; exon_id "ENSMUSE00001296229.2"; level 2; protein_id "ENSMUSP00000102788.3"; transcript_support_level "1"; mgi_id "MGI:1934229"; tag "basic"; tag "appris_principal_4"; tag "CCDS"; ccdsid "CCDS17613.1"; havana_gene "OTTMUSG00000046460.1"; havana_transcript "OTTMUST00000041441.1";
chr3	HAVANA	CDS	95235859	95236028	0	-	1	gene_id "ENSMUSG00000015697.15"; transcript_id "ENSMUST00000107170.3"; gene_type "protein_coding"; gene_name "Setdb1"; transcript_type "protein_coding"; transcript_name "Setdb1-202"; exon_number 15; exon_id "ENSMUSE00001296229.2"; level 2; protein_id "ENSMUSP00000102788.3"; transcript_support_level "1"; mgi_id "MGI:1934229"; tag "basic"; tag "appris_principal_4"; tag "CCDS"; ccdsid "CCDS17613.1"; havana_gene "OTTMUSG00000046460.1"; havana_transcript "OTTMUST00000041441.1";
chr3	HAVANA	exon	95244460	95244576	0	-	.	gene_id "ENSMUSG00000015697.15"; transcript_id "ENSMUST00000107171.10"; gene_type "protein_coding"; gene_name "Setdb1"; transcript_type "protein_coding"; transcript_name "Setdb1-203"; exon_number 14; exon_id "ENSMUSE00000365433.3"; level 2; protein_id "ENSMUSP00000102789.4"; transcript_support_level "1"; mgi_id "MGI:1934229"; tag "basic"; tag "appris_alternative_2"; tag "CCDS"; ccdsid "CCDS50991.1"; havana_gene "OTTMUSG00000046460.1"; havana_transcript "OTTMUST00000041443.1";
chr3	HAVANA	CDS	95244460	95244576	0	-	1	gene_id "ENSMUSG00000015697.15"; transcript_id "ENSMUST00000107171.10"; gene_type "protein_coding"; gene_name "Setdb1"; transcript_type "protein_coding"; transcript_name "Setdb1-203"; exon_number 14; exon_id "ENSMUSE00000365433.3"; level 2; protein_id "ENSMUSP00000102789.4"; transcript_support_level "1"; mgi_id "MGI:1934229"; tag "basic"; tag "appris_alternative_2"; tag "CCDS"; ccdsid "CCDS50991.1"; havana_gene "OTTMUSG00000046460.1"; havana_transcript "OTTMUST00000041443.1";
chr3	HAVANA	exon	95244460	95244576	0	-	.	gene_id "ENSMUSG00000015697.15"; transcript_id "ENSMUST00000015841.12"; gene_type "protein_coding"; gene_name "Setdb1"; transcript_type "protein_coding"; transcript_name "Setdb1-201"; exon_number 14; exon_id "ENSMUSE00000365433.3"; level 2; protein_id "ENSMUSP00000015841.6"; transcript_support_level "1"; mgi_id "MGI:1934229"; tag "basic"; tag "Ensembl_canonical"; tag "GENCODE_Primary"; tag "appris_principal_4"; tag "CCDS"; ccdsid "CCDS17613.1"; havana_gene "OTTMUSG00000046460.1"; havana_transcript "OTTMUST00000041445.1";
chr3	HAVANA	CDS	95244460	95244576	0	-	1	gene_id "ENSMUSG00000015697.15"; transcript_id "ENSMUST00000015841.12"; gene_type "protein_coding"; gene_name "Setdb1"; transcript_type "protein_coding"; transcript_name "Setdb1-201"; exon_number 14; exon_id "ENSMUSE00000365433.3"; level 2; protein_id "ENSMUSP00000015841.6"; transcript_support_level "1"; mgi_id "MGI:1934229"; tag "basic"; tag "Ensembl_canonical"; tag "GENCODE_Primary"; tag "appris_principal_4"; tag "CCDS"; ccdsid "CCDS17613.1"; havana_gene "OTTMUSG00000046460.1"; havana_transcript "OTTMUST00000041445.1";
chr3	HAVANA	exon	95244460	95244576	0	-	.	gene_id "ENSMUSG00000015697.15"; transcript_id "ENSMUST00000107170.3"; gene_type "protein_coding"; gene_name "Setdb1"; transcript_type "protein_coding"; transcript_name "Setdb1-202"; exon_number 14; exon_id "ENSMUSE00000365433.3"; level 2; protein_id "ENSMUSP00000102788.3"; transcript_support_level "1"; mgi_id "MGI:1934229"; tag "basic"; tag "appris_principal_4"; tag "CCDS"; ccdsid "CCDS17613.1"; havana_gene "OTTMUSG00000046460.1"; havana_transcript "OTTMUST00000041441.1";
chr3	HAVANA	CDS	95244460	95244576	0	-	1	gene_id "ENSMUSG00000015697.15"; transcript_id "ENSMUST00000107170.3"; gene_type "protein_coding"; gene_name "Setdb1"; transcript_type "protein_coding"; transcript_name "Setdb1-202"; exon_number 14; exon_id "ENSMUSE00000365433.3"; level 2; protein_id "ENSMUSP00000102788.3"; transcript_support_level "1"; mgi_id "MGI:1934229"; tag "basic"; tag "appris_principal_4"; tag "CCDS"; ccdsid "CCDS17613.1"; havana_gene "OTTMUSG00000046460.1"; havana_transcript "OTTMUST00000041441.1";
chr3	HAVANA	exon	95244460	95246343	0	-	.	gene_id "ENSMUSG00000015697.15"; transcript_id "ENSMUST00000124638.8"; gene_type "protein_coding"; gene_name "Setdb1"; transcript_type "retained_intron"; transcript_name "Setdb1-204"; exon_number 13; exon_id "ENSMUSE00000766030.2"; level 2; transcript_support_level "2"; mgi_id "MGI:1934229"; havana_gene "OTTMUSG00000046460.1"; havana_transcript "OTTMUST00000041442.1";
chr3	HAVANA	exon	95245657	95246343	0	-	.	gene_id "ENSMUSG00000015697.15"; transcript_id "ENSMUST00000107171.10"; gene_type "protein_coding"; gene_name "Setdb1"; transcript_type "protein_coding"; transcript_name "Setdb1-203"; exon_number 13; exon_id "ENSMUSE00000176336.2"; level 2; protein_id "ENSMUSP00000102789.4"; transcript_support_level "1"; mgi_id "MGI:1934229"; tag "basic"; tag "appris_alternative_2"; tag "CCDS"; ccdsid "CCDS50991.1"; havana_gene "OTTMUSG00000046460.1"; havana_transcript "OTTMUST00000041443.1";
chr3	HAVANA	CDS	95245657	95246343	0	-	1	gene_id "ENSMUSG00000015697.15"; transcript_id "ENSMUST00000107171.10"; gene_type "protein_coding"; gene_name "Setdb1"; transcript_type "protein_coding"; transcript_name "Setdb1-203"; exon_number 13; exon_id "ENSMUSE00000176336.2"; level 2; protein_id "ENSMUSP00000102789.4"; transcript_support_level "1"; mgi_id "MGI:1934229"; tag "basic"; tag "appris_alternative_2"; tag "CCDS"; ccdsid "CCDS50991.1"; havana_gene "OTTMUSG00000046460.1"; havana_transcript "OTTMUST00000041443.1";
chr3	HAVANA	exon	95245657	95246343	0	-	.	gene_id "ENSMUSG00000015697.15"; transcript_id "ENSMUST00000015841.12"; gene_type "protein_coding"; gene_name "Setdb1"; transcript_type "protein_coding"; transcript_name "Setdb1-201"; exon_number 13; exon_id "ENSMUSE00000176336.2"; level 2; protein_id "ENSMUSP00000015841.6"; transcript_support_level "1"; mgi_id "MGI:1934229"; tag "basic"; tag "Ensembl_canonical"; tag "GENCODE_Primary"; tag "appris_principal_4"; tag "CCDS"; ccdsid "CCDS17613.1"; havana_gene "OTTMUSG00000046460.1"; havana_transcript "OTTMUST00000041445.1";
chr3	HAVANA	CDS	95245657	95246343	0	-	1	gene_id "ENSMUSG00000015697.15"; transcript_id "ENSMUST00000015841.12"; gene_type "protein_coding"; gene_name "Setdb1"; transcript_type "protein_coding"; transcript_name "Setdb1-201"; exon_number 13; exon_id "ENSMUSE00000176336.2"; level 2; protein_id "ENSMUSP00000015841.6"; transcript_support_level "1"; mgi_id "MGI:1934229"; tag "basic"; tag "Ensembl_canonical"; tag "GENCODE_Primary"; tag "appris_principal_4"; tag "CCDS"; ccdsid "CCDS17613.1"; havana_gene "OTTMUSG00000046460.1"; havana_transcript "OTTMUST00000041445.1";
chr3	HAVANA	exon	95245657	95246343	0	-	.	gene_id "ENSMUSG00000015697.15"; transcript_id "ENSMUST00000107170.3"; gene_type "protein_coding"; gene_name "Setdb1"; transcript_type "protein_coding"; transcript_name "Setdb1-202"; exon_number 13; exon_id "ENSMUSE00000176336.2"; level 2; protein_id "ENSMUSP00000102788.3"; transcript_support_level "1"; mgi_id "MGI:1934229"; tag "basic"; tag "appris_principal_4"; tag "CCDS"; ccdsid "CCDS17613.1"; havana_gene "OTTMUSG00000046460.1"; havana_transcript "OTTMUST00000041441.1";
chr3	HAVANA	CDS	95245657	95246343	0	-	1	gene_id "ENSMUSG00000015697.15"; transcript_id "ENSMUST00000107170.3"; gene_type "protein_coding"; gene_name "Setdb1"; transcript_type "protein_coding"; transcript_name "Setdb1-202"; exon_number 13; exon_id "ENSMUSE00000176336.2"; level 2; protein_id "ENSMUSP00000102788.3"; transcript_support_level "1"; mgi_id "MGI:1934229"; tag "basic"; tag "appris_principal_4"; tag "CCDS"; ccdsid "CCDS17613.1"; havana_gene "OTTMUSG00000046460.1"; havana_transcript "OTTMUST00000041441.1";
chr3	HAVANA	exon	95246456	95247373	0	-	.	gene_id "ENSMUSG00000015697.15"; transcript_id "ENSMUST00000132468.2"; gene_type "protein_coding"; gene_name "Setdb1"; transcript_type "retained_intron"; transcript_name "Setdb1-205"; exon_number 12; exon_id "ENSMUSE00000737199.2"; level 2; transcript_support_level "1"; mgi_id "MGI:1934229"; havana_gene "OTTMUSG00000046460.1"; havana_transcript "OTTMUST00000041444.1";
chr3	HAVANA	transcript	95246456	95264467	0	-	.	gene_id "ENSMUSG00000015697.15"; transcript_id "ENSMUST00000132468.2"; gene_type "protein_coding"; gene_name "Setdb1"; transcript_type "retained_intron"; transcript_name "Setdb1-205"; level 2; transcript_support_level "1"; mgi_id "MGI:1934229"; havana_gene "OTTMUSG00000046460.1"; havana_transcript "OTTMUST00000041444.1";
chr3	HAVANA	exon	95247218	95247373	0	-	.	gene_id "ENSMUSG00000015697.15"; transcript_id "ENSMUST00000124638.8"; gene_type "protein_coding"; gene_name "Setdb1"; transcript_type "retained_intron"; transcript_name "Setdb1-204"; exon_number 12; exon_id "ENSMUSE00001265325.2"; level 2; transcript_support_level "2"; mgi_id "MGI:1934229"; havana_gene "OTTMUSG00000046460.1"; havana_transcript "OTTMUST00000041442.1";
chr3	HAVANA	exon	95247218	95247373	0	-	.	gene_id "ENSMUSG00000015697.15"; transcript_id "ENSMUST00000107171.10"; gene_type "protein_coding"; gene_name "Setdb1"; transcript_type "protein_coding"; transcript_name "Setdb1-203"; exon_number 12; exon_id "ENSMUSE00001236235.2"; level 2; protein_id "ENSMUSP00000102789.4"; transcript_support_level "1"; mgi_id "MGI:1934229"; tag "basic"; tag "appris_alternative_2"; tag "CCDS"; ccdsid "CCDS50991.1"; havana_gene "OTTMUSG00000046460.1"; havana_transcript "OTTMUST00000041443.1";
chr3	HAVANA	CDS	95247218	95247373	0	-	1	gene_id "ENSMUSG00000015697.15"; transcript_id "ENSMUST00000107171.10"; gene_type "protein_coding"; gene_name "Setdb1"; transcript_type "protein_coding"; transcript_name "Setdb1-203"; exon_number 12; exon_id "ENSMUSE00001236235.2"; level 2; protein_id "ENSMUSP00000102789.4"; transcript_support_level "1"; mgi_id "MGI:1934229"; tag "basic"; tag "appris_alternative_2"; tag "CCDS"; ccdsid "CCDS50991.1"; havana_gene "OTTMUSG00000046460.1"; havana_transcript "OTTMUST00000041443.1";
chr3	HAVANA	exon	95247218	95247376	0	-	.	gene_id "ENSMUSG00000015697.15"; transcript_id "ENSMUST00000015841.12"; gene_type "protein_coding"; gene_name "Setdb1"; transcript_type "protein_coding"; transcript_name "Setdb1-201"; exon_number 12; exon_id "ENSMUSE00000176332.4"; level 2; protein_id "ENSMUSP00000015841.6"; transcript_support_level "1"; mgi_id "MGI:1934229"; tag "basic"; tag "Ensembl_canonical"; tag "GENCODE_Primary"; tag "appris_principal_4"; tag "CCDS"; ccdsid "CCDS17613.1"; havana_gene "OTTMUSG00000046460.1"; havana_transcript "OTTMUST00000041445.1";
chr3	HAVANA	CDS	95247218	95247376	0	-	1	gene_id "ENSMUSG00000015697.15"; transcript_id "ENSMUST00000015841.12"; gene_type "protein_coding"; gene_name "Setdb1"; transcript_type "protein_coding"; transcript_name "Setdb1-201"; exon_number 12; exon_id "ENSMUSE00000176332.4"; level 2; protein_id "ENSMUSP00000015841.6"; transcript_support_level "1"; mgi_id "MGI:1934229"; tag "basic"; tag "Ensembl_canonical"; tag "GENCODE_Primary"; tag "appris_principal_4"; tag "CCDS"; ccdsid "CCDS17613.1"; havana_gene "OTTMUSG00000046460.1"; havana_transcript "OTTMUST00000041445.1";
chr3	HAVANA	exon	95247218	95247376	0	-	.	gene_id "ENSMUSG00000015697.15"; transcript_id "ENSMUST00000107170.3"; gene_type "protein_coding"; gene_name "Setdb1"; transcript_type "protein_coding"; transcript_name "Setdb1-202"; exon_number 12; exon_id "ENSMUSE00000176332.4"; level 2; protein_id "ENSMUSP00000102788.3"; transcript_support_level "1"; mgi_id "MGI:1934229"; tag "basic"; tag "appris_principal_4"; tag "CCDS"; ccdsid "CCDS17613.1"; havana_gene "OTTMUSG00000046460.1"; havana_transcript "OTTMUST00000041441.1";
chr3	HAVANA	CDS	95247218	95247376	0	-	1	gene_id "ENSMUSG00000015697.15"; transcript_id "ENSMUST00000107170.3"; gene_type "protein_coding"; gene_name "Setdb1"; transcript_type "protein_coding"; transcript_name "Setdb1-202"; exon_number 12; exon_id "ENSMUSE00000176332.4"; level 2; protein_id "ENSMUSP00000102788.3"; transcript_support_level "1"; mgi_id "MGI:1934229"; tag "basic"; tag "appris_principal_4"; tag "CCDS"; ccdsid "CCDS17613.1"; havana_gene "OTTMUSG00000046460.1"; havana_transcript "OTTMUST00000041441.1";
chr3	HAVANA	exon	95247473	95247623	0	-	.	gene_id "ENSMUSG00000015697.15"; transcript_id "ENSMUST00000124638.8"; gene_type "protein_coding"; gene_name "Setdb1"; transcript_type "retained_intron"; transcript_name "Setdb1-204"; exon_number 11; exon_id "ENSMUSE00001285249.2"; level 2; transcript_support_level "2"; mgi_id "MGI:1934229"; havana_gene "OTTMUSG00000046460.1"; havana_transcript "OTTMUST00000041442.1";
chr3	HAVANA	exon	95247473	95247623	0	-	.	gene_id "ENSMUSG00000015697.15"; transcript_id "ENSMUST00000107171.10"; gene_type "protein_coding"; gene_name "Setdb1"; transcript_type "protein_coding"; transcript_name "Setdb1-203"; exon_number 11; exon_id "ENSMUSE00001280009.2"; level 2; protein_id "ENSMUSP00000102789.4"; transcript_support_level "1"; mgi_id "MGI:1934229"; tag "basic"; tag "appris_alternative_2"; tag "CCDS"; ccdsid "CCDS50991.1"; havana_gene "OTTMUSG00000046460.1"; havana_transcript "OTTMUST00000041443.1";
chr3	HAVANA	CDS	95247473	95247623	0	-	2	gene_id "ENSMUSG00000015697.15"; transcript_id "ENSMUST00000107171.10"; gene_type "protein_coding"; gene_name "Setdb1"; transcript_type "protein_coding"; transcript_name "Setdb1-203"; exon_number 11; exon_id "ENSMUSE00001280009.2"; level 2; protein_id "ENSMUSP00000102789.4"; transcript_support_level "1"; mgi_id "MGI:1934229"; tag "basic"; tag "appris_alternative_2"; tag "CCDS"; ccdsid "CCDS50991.1"; havana_gene "OTTMUSG00000046460.1"; havana_transcript "OTTMUST00000041443.1";
chr3	HAVANA	exon	95247473	95247623	0	-	.	gene_id "ENSMUSG00000015697.15"; transcript_id "ENSMUST00000015841.12"; gene_type "protein_coding"; gene_name "Setdb1"; transcript_type "protein_coding"; transcript_name "Setdb1-201"; exon_number 11; exon_id "ENSMUSE00001280009.2"; level 2; protein_id "ENSMUSP00000015841.6"; transcript_support_level "1"; mgi_id "MGI:1934229"; tag "basic"; tag "Ensembl_canonical"; tag "GENCODE_Primary"; tag "appris_principal_4"; tag "CCDS"; ccdsid "CCDS17613.1"; havana_gene "OTTMUSG00000046460.1"; havana_transcript "OTTMUST00000041445.1";
chr3	HAVANA	CDS	95247473	95247623	0	-	2	gene_id "ENSMUSG00000015697.15"; transcript_id "ENSMUST00000015841.12"; gene_type "protein_coding"; gene_name "Setdb1"; transcript_type "protein_coding"; transcript_name "Setdb1-201"; exon_number 11; exon_id "ENSMUSE00001280009.2"; level 2; protein_id "ENSMUSP00000015841.6"; transcript_support_level "1"; mgi_id "MGI:1934229"; tag "basic"; tag "Ensembl_canonical"; tag "GENCODE_Primary"; tag "appris_principal_4"; tag "CCDS"; ccdsid "CCDS17613.1"; havana_gene "OTTMUSG00000046460.1"; havana_transcript "OTTMUST00000041445.1";
chr3	HAVANA	exon	95247473	95247623	0	-	.	gene_id "ENSMUSG00000015697.15"; transcript_id "ENSMUST00000107170.3"; gene_type "protein_coding"; gene_name "Setdb1"; transcript_type "protein_coding"; transcript_name "Setdb1-202"; exon_number 11; exon_id "ENSMUSE00001280009.2"; level 2; protein_id "ENSMUSP00000102788.3"; transcript_support_level "1"; mgi_id "MGI:1934229"; tag "basic"; tag "appris_principal_4"; tag "CCDS"; ccdsid "CCDS17613.1"; havana_gene "OTTMUSG00000046460.1"; havana_transcript "OTTMUST00000041441.1";
chr3	HAVANA	CDS	95247473	95247623	0	-	2	gene_id "ENSMUSG00000015697.15"; transcript_id "ENSMUST00000107170.3"; gene_type "protein_coding"; gene_name "Setdb1"; transcript_type "protein_coding"; transcript_name "Setdb1-202"; exon_number 11; exon_id "ENSMUSE00001280009.2"; level 2; protein_id "ENSMUSP00000102788.3"; transcript_support_level "1"; mgi_id "MGI:1934229"; tag "basic"; tag "appris_principal_4"; tag "CCDS"; ccdsid "CCDS17613.1"; havana_gene "OTTMUSG00000046460.1"; havana_transcript "OTTMUST00000041441.1";
chr3	HAVANA	exon	95247473	95247623	0	-	.	gene_id "ENSMUSG00000015697.15"; transcript_id "ENSMUST00000132468.2"; gene_type "protein_coding"; gene_name "Setdb1"; transcript_type "retained_intron"; transcript_name "Setdb1-205"; exon_number 11; exon_id "ENSMUSE00001285249.2"; level 2; transcript_support_level "1"; mgi_id "MGI:1934229"; havana_gene "OTTMUSG00000046460.1"; havana_transcript "OTTMUST00000041444.1";
chr3	HAVANA	exon	95248645	95248774	0	-	.	gene_id "ENSMUSG00000015697.15"; transcript_id "ENSMUST00000124638.8"; gene_type "protein_coding"; gene_name "Setdb1"; transcript_type "retained_intron"; transcript_name "Setdb1-204"; exon_number 10; exon_id "ENSMUSE00001248406.2"; level 2; transcript_support_level "2"; mgi_id "MGI:1934229"; havana_gene "OTTMUSG00000046460.1"; havana_transcript "OTTMUST00000041442.1";
chr3	HAVANA	exon	95248645	95248774	0	-	.	gene_id "ENSMUSG00000015697.15"; transcript_id "ENSMUST00000107171.10"; gene_type "protein_coding"; gene_name "Setdb1"; transcript_type "protein_coding"; transcript_name "Setdb1-203"; exon_number 10; exon_id "ENSMUSE00001248627.2"; level 2; protein_id "ENSMUSP00000102789.4"; transcript_support_level "1"; mgi_id "MGI:1934229"; tag "basic"; tag "appris_alternative_2"; tag "CCDS"; ccdsid "CCDS50991.1"; havana_gene "OTTMUSG00000046460.1"; havana_transcript "OTTMUST00000041443.1";
chr3	HAVANA	CDS	95248645	95248774	0	-	0	gene_id "ENSMUSG00000015697.15"; transcript_id "ENSMUST00000107171.10"; gene_type "protein_coding"; gene_name "Setdb1"; transcript_type "protein_coding"; transcript_name "Setdb1-203"; exon_number 10; exon_id "ENSMUSE00001248627.2"; level 2; protein_id "ENSMUSP00000102789.4"; transcript_support_level "1"; mgi_id "MGI:1934229"; tag "basic"; tag "appris_alternative_2"; tag "CCDS"; ccdsid "CCDS50991.1"; havana_gene "OTTMUSG00000046460.1"; havana_transcript "OTTMUST00000041443.1";
chr3	HAVANA	exon	95248645	95248774	0	-	.	gene_id "ENSMUSG00000015697.15"; transcript_id "ENSMUST00000015841.12"; gene_type "protein_coding"; gene_name "Setdb1"; transcript_type "protein_coding"; transcript_name "Setdb1-201"; exon_number 10; exon_id "ENSMUSE00001248627.2"; level 2; protein_id "ENSMUSP00000015841.6"; transcript_support_level "1"; mgi_id "MGI:1934229"; tag "basic"; tag "Ensembl_canonical"; tag "GENCODE_Primary"; tag "appris_principal_4"; tag "CCDS"; ccdsid "CCDS17613.1"; havana_gene "OTTMUSG00000046460.1"; havana_transcript "OTTMUST00000041445.1";
chr3	HAVANA	CDS	95248645	95248774	0	-	0	gene_id "ENSMUSG00000015697.15"; transcript_id "ENSMUST00000015841.12"; gene_type "protein_coding"; gene_name "Setdb1"; transcript_type "protein_coding"; transcript_name "Setdb1-201"; exon_number 10; exon_id "ENSMUSE00001248627.2"; level 2; protein_id "ENSMUSP00000015841.6"; transcript_support_level "1"; mgi_id "MGI:1934229"; tag "basic"; tag "Ensembl_canonical"; tag "GENCODE_Primary"; tag "appris_principal_4"; tag "CCDS"; ccdsid "CCDS17613.1"; havana_gene "OTTMUSG00000046460.1"; havana_transcript "OTTMUST00000041445.1";
chr3	HAVANA	exon	95248645	95248774	0	-	.	gene_id "ENSMUSG00000015697.15"; transcript_id "ENSMUST00000107170.3"; gene_type "protein_coding"; gene_name "Setdb1"; transcript_type "protein_coding"; transcript_name "Setdb1-202"; exon_number 10; exon_id "ENSMUSE00001248627.2"; level 2; protein_id "ENSMUSP00000102788.3"; transcript_support_level "1"; mgi_id "MGI:1934229"; tag "basic"; tag "appris_principal_4"; tag "CCDS"; ccdsid "CCDS17613.1"; havana_gene "OTTMUSG00000046460.1"; havana_transcript "OTTMUST00000041441.1";
chr3	HAVANA	CDS	95248645	95248774	0	-	0	gene_id "ENSMUSG00000015697.15"; transcript_id "ENSMUST00000107170.3"; gene_type "protein_coding"; gene_name "Setdb1"; transcript_type "protein_coding"; transcript_name "Setdb1-202"; exon_number 10; exon_id "ENSMUSE00001248627.2"; level 2; protein_id "ENSMUSP00000102788.3"; transcript_support_level "1"; mgi_id "MGI:1934229"; tag "basic"; tag "appris_principal_4"; tag "CCDS"; ccdsid "CCDS17613.1"; havana_gene "OTTMUSG00000046460.1"; havana_transcript "OTTMUST00000041441.1";
chr3	HAVANA	exon	95248645	95248774	0	-	.	gene_id "ENSMUSG00000015697.15"; transcript_id "ENSMUST00000132468.2"; gene_type "protein_coding"; gene_name "Setdb1"; transcript_type "retained_intron"; transcript_name "Setdb1-205"; exon_number 10; exon_id "ENSMUSE00001248406.2"; level 2; transcript_support_level "1"; mgi_id "MGI:1934229"; havana_gene "OTTMUSG00000046460.1"; havana_transcript "OTTMUST00000041444.1";
chr3	HAVANA	exon	95248967	95249157	0	-	.	gene_id "ENSMUSG00000015697.15"; transcript_id "ENSMUST00000124638.8"; gene_type "protein_coding"; gene_name "Setdb1"; transcript_type "retained_intron"; transcript_name "Setdb1-204"; exon_number 9; exon_id "ENSMUSE00001244462.2"; level 2; transcript_support_level "2"; mgi_id "MGI:1934229"; havana_gene "OTTMUSG00000046460.1"; havana_transcript "OTTMUST00000041442.1";
chr3	HAVANA	exon	95248967	95249157	0	-	.	gene_id "ENSMUSG00000015697.15"; transcript_id "ENSMUST00000107171.10"; gene_type "protein_coding"; gene_name "Setdb1"; transcript_type "protein_coding"; transcript_name "Setdb1-203"; exon_number 9; exon_id "ENSMUSE00001271262.2"; level 2; protein_id "ENSMUSP00000102789.4"; transcript_support_level "1"; mgi_id "MGI:1934229"; tag "basic"; tag "appris_alternative_2"; tag "CCDS"; ccdsid "CCDS50991.1"; havana_gene "OTTMUSG00000046460.1"; havana_transcript "OTTMUST00000041443.1";
chr3	HAVANA	CDS	95248967	95249157	0	-	2	gene_id "ENSMUSG00000015697.15"; transcript_id "ENSMUST00000107171.10"; gene_type "protein_coding"; gene_name "Setdb1"; transcript_type "protein_coding"; transcript_name "Setdb1-203"; exon_number 9; exon_id "ENSMUSE00001271262.2"; level 2; protein_id "ENSMUSP00000102789.4"; transcript_support_level "1"; mgi_id "MGI:1934229"; tag "basic"; tag "appris_alternative_2"; tag "CCDS"; ccdsid "CCDS50991.1"; havana_gene "OTTMUSG00000046460.1"; havana_transcript "OTTMUST00000041443.1";
chr3	HAVANA	exon	95248967	95249157	0	-	.	gene_id "ENSMUSG00000015697.15"; transcript_id "ENSMUST00000015841.12"; gene_type "protein_coding"; gene_name "Setdb1"; transcript_type "protein_coding"; transcript_name "Setdb1-201"; exon_number 9; exon_id "ENSMUSE00001271262.2"; level 2; protein_id "ENSMUSP00000015841.6"; transcript_support_level "1"; mgi_id "MGI:1934229"; tag "basic"; tag "Ensembl_canonical"; tag "GENCODE_Primary"; tag "appris_principal_4"; tag "CCDS"; ccdsid "CCDS17613.1"; havana_gene "OTTMUSG00000046460.1"; havana_transcript "OTTMUST00000041445.1";
chr3	HAVANA	CDS	95248967	95249157	0	-	2	gene_id "ENSMUSG00000015697.15"; transcript_id "ENSMUST00000015841.12"; gene_type "protein_coding"; gene_name "Setdb1"; transcript_type "protein_coding"; transcript_name "Setdb1-201"; exon_number 9; exon_id "ENSMUSE00001271262.2"; level 2; protein_id "ENSMUSP00000015841.6"; transcript_support_level "1"; mgi_id "MGI:1934229"; tag "basic"; tag "Ensembl_canonical"; tag "GENCODE_Primary"; tag "appris_principal_4"; tag "CCDS"; ccdsid "CCDS17613.1"; havana_gene "OTTMUSG00000046460.1"; havana_transcript "OTTMUST00000041445.1";
chr3	HAVANA	exon	95248967	95249157	0	-	.	gene_id "ENSMUSG00000015697.15"; transcript_id "ENSMUST00000107170.3"; gene_type "protein_coding"; gene_name "Setdb1"; transcript_type "protein_coding"; transcript_name "Setdb1-202"; exon_number 9; exon_id "ENSMUSE00001271262.2"; level 2; protein_id "ENSMUSP00000102788.3"; transcript_support_level "1"; mgi_id "MGI:1934229"; tag "basic"; tag "appris_principal_4"; tag "CCDS"; ccdsid "CCDS17613.1"; havana_gene "OTTMUSG00000046460.1"; havana_transcript "OTTMUST00000041441.1";
chr3	HAVANA	CDS	95248967	95249157	0	-	2	gene_id "ENSMUSG00000015697.15"; transcript_id "ENSMUST00000107170.3"; gene_type "protein_coding"; gene_name "Setdb1"; transcript_type "protein_coding"; transcript_name "Setdb1-202"; exon_number 9; exon_id "ENSMUSE00001271262.2"; level 2; protein_id "ENSMUSP00000102788.3"; transcript_support_level "1"; mgi_id "MGI:1934229"; tag "basic"; tag "appris_principal_4"; tag "CCDS"; ccdsid "CCDS17613.1"; havana_gene "OTTMUSG00000046460.1"; havana_transcript "OTTMUST00000041441.1";
chr3	HAVANA	exon	95248967	95249157	0	-	.	gene_id "ENSMUSG00000015697.15"; transcript_id "ENSMUST00000132468.2"; gene_type "protein_coding"; gene_name "Setdb1"; transcript_type "retained_intron"; transcript_name "Setdb1-205"; exon_number 9; exon_id "ENSMUSE00001244462.2"; level 2; transcript_support_level "1"; mgi_id "MGI:1934229"; havana_gene "OTTMUSG00000046460.1"; havana_transcript "OTTMUST00000041444.1";
chr3	HAVANA	exon	95252837	95252910	0	-	.	gene_id "ENSMUSG00000015697.15"; transcript_id "ENSMUST00000124638.8"; gene_type "protein_coding"; gene_name "Setdb1"; transcript_type "retained_intron"; transcript_name "Setdb1-204"; exon_number 8; exon_id "ENSMUSE00001273550.2"; level 2; transcript_support_level "2"; mgi_id "MGI:1934229"; havana_gene "OTTMUSG00000046460.1"; havana_transcript "OTTMUST00000041442.1";
chr3	HAVANA	exon	95252837	95252910	0	-	.	gene_id "ENSMUSG00000015697.15"; transcript_id "ENSMUST00000107171.10"; gene_type "protein_coding"; gene_name "Setdb1"; transcript_type "protein_coding"; transcript_name "Setdb1-203"; exon_number 8; exon_id "ENSMUSE00001253496.2"; level 2; protein_id "ENSMUSP00000102789.4"; transcript_support_level "1"; mgi_id "MGI:1934229"; tag "basic"; tag "appris_alternative_2"; tag "CCDS"; ccdsid "CCDS50991.1"; havana_gene "OTTMUSG00000046460.1"; havana_transcript "OTTMUST00000041443.1";
chr3	HAVANA	CDS	95252837	95252910	0	-	1	gene_id "ENSMUSG00000015697.15"; transcript_id "ENSMUST00000107171.10"; gene_type "protein_coding"; gene_name "Setdb1"; transcript_type "protein_coding"; transcript_name "Setdb1-203"; exon_number 8; exon_id "ENSMUSE00001253496.2"; level 2; protein_id "ENSMUSP00000102789.4"; transcript_support_level "1"; mgi_id "MGI:1934229"; tag "basic"; tag "appris_alternative_2"; tag "CCDS"; ccdsid "CCDS50991.1"; havana_gene "OTTMUSG00000046460.1"; havana_transcript "OTTMUST00000041443.1";
chr3	HAVANA	exon	95252837	95252910	0	-	.	gene_id "ENSMUSG00000015697.15"; transcript_id "ENSMUST00000015841.12"; gene_type "protein_coding"; gene_name "Setdb1"; transcript_type "protein_coding"; transcript_name "Setdb1-201"; exon_number 8; exon_id "ENSMUSE00001253496.2"; level 2; protein_id "ENSMUSP00000015841.6"; transcript_support_level "1"; mgi_id "MGI:1934229"; tag "basic"; tag "Ensembl_canonical"; tag "GENCODE_Primary"; tag "appris_principal_4"; tag "CCDS"; ccdsid "CCDS17613.1"; havana_gene "OTTMUSG00000046460.1"; havana_transcript "OTTMUST00000041445.1";
chr3	HAVANA	CDS	95252837	95252910	0	-	1	gene_id "ENSMUSG00000015697.15"; transcript_id "ENSMUST00000015841.12"; gene_type "protein_coding"; gene_name "Setdb1"; transcript_type "protein_coding"; transcript_name "Setdb1-201"; exon_number 8; exon_id "ENSMUSE00001253496.2"; level 2; protein_id "ENSMUSP00000015841.6"; transcript_support_level "1"; mgi_id "MGI:1934229"; tag "basic"; tag "Ensembl_canonical"; tag "GENCODE_Primary"; tag "appris_principal_4"; tag "CCDS"; ccdsid "CCDS17613.1"; havana_gene "OTTMUSG00000046460.1"; havana_transcript "OTTMUST00000041445.1";
chr3	HAVANA	exon	95252837	95252910	0	-	.	gene_id "ENSMUSG00000015697.15"; transcript_id "ENSMUST00000107170.3"; gene_type "protein_coding"; gene_name "Setdb1"; transcript_type "protein_coding"; transcript_name "Setdb1-202"; exon_number 8; exon_id "ENSMUSE00001253496.2"; level 2; protein_id "ENSMUSP00000102788.3"; transcript_support_level "1"; mgi_id "MGI:1934229"; tag "basic"; tag "appris_principal_4"; tag "CCDS"; ccdsid "CCDS17613.1"; havana_gene "OTTMUSG00000046460.1"; havana_transcript "OTTMUST00000041441.1";
chr3	HAVANA	CDS	95252837	95252910	0	-	1	gene_id "ENSMUSG00000015697.15"; transcript_id "ENSMUST00000107170.3"; gene_type "protein_coding"; gene_name "Setdb1"; transcript_type "protein_coding"; transcript_name "Setdb1-202"; exon_number 8; exon_id "ENSMUSE00001253496.2"; level 2; protein_id "ENSMUSP00000102788.3"; transcript_support_level "1"; mgi_id "MGI:1934229"; tag "basic"; tag "appris_principal_4"; tag "CCDS"; ccdsid "CCDS17613.1"; havana_gene "OTTMUSG00000046460.1"; havana_transcript "OTTMUST00000041441.1";
chr3	HAVANA	exon	95252837	95252910	0	-	.	gene_id "ENSMUSG00000015697.15"; transcript_id "ENSMUST00000132468.2"; gene_type "protein_coding"; gene_name "Setdb1"; transcript_type "retained_intron"; transcript_name "Setdb1-205"; exon_number 8; exon_id "ENSMUSE00001273550.2"; level 2; transcript_support_level "1"; mgi_id "MGI:1934229"; havana_gene "OTTMUSG00000046460.1"; havana_transcript "OTTMUST00000041444.1";
chr3	HAVANA	exon	95253926	95254127	0	-	.	gene_id "ENSMUSG00000015697.15"; transcript_id "ENSMUST00000124638.8"; gene_type "protein_coding"; gene_name "Setdb1"; transcript_type "retained_intron"; transcript_name "Setdb1-204"; exon_number 7; exon_id "ENSMUSE00001299128.2"; level 2; transcript_support_level "2"; mgi_id "MGI:1934229"; havana_gene "OTTMUSG00000046460.1"; havana_transcript "OTTMUST00000041442.1";
chr3	HAVANA	exon	95253926	95254127	0	-	.	gene_id "ENSMUSG00000015697.15"; transcript_id "ENSMUST00000107171.10"; gene_type "protein_coding"; gene_name "Setdb1"; transcript_type "protein_coding"; transcript_name "Setdb1-203"; exon_number 7; exon_id "ENSMUSE00001265584.2"; level 2; protein_id "ENSMUSP00000102789.4"; transcript_support_level "1"; mgi_id "MGI:1934229"; tag "basic"; tag "appris_alternative_2"; tag "CCDS"; ccdsid "CCDS50991.1"; havana_gene "OTTMUSG00000046460.1"; havana_transcript "OTTMUST00000041443.1";
chr3	HAVANA	CDS	95253926	95254127	0	-	2	gene_id "ENSMUSG00000015697.15"; transcript_id "ENSMUST00000107171.10"; gene_type "protein_coding"; gene_name "Setdb1"; transcript_type "protein_coding"; transcript_name "Setdb1-203"; exon_number 7; exon_id "ENSMUSE00001265584.2"; level 2; protein_id "ENSMUSP00000102789.4"; transcript_support_level "1"; mgi_id "MGI:1934229"; tag "basic"; tag "appris_alternative_2"; tag "CCDS"; ccdsid "CCDS50991.1"; havana_gene "OTTMUSG00000046460.1"; havana_transcript "OTTMUST00000041443.1";
chr3	HAVANA	exon	95253926	95254127	0	-	.	gene_id "ENSMUSG00000015697.15"; transcript_id "ENSMUST00000015841.12"; gene_type "protein_coding"; gene_name "Setdb1"; transcript_type "protein_coding"; transcript_name "Setdb1-201"; exon_number 7; exon_id "ENSMUSE00001265584.2"; level 2; protein_id "ENSMUSP00000015841.6"; transcript_support_level "1"; mgi_id "MGI:1934229"; tag "basic"; tag "Ensembl_canonical"; tag "GENCODE_Primary"; tag "appris_principal_4"; tag "CCDS"; ccdsid "CCDS17613.1"; havana_gene "OTTMUSG00000046460.1"; havana_transcript "OTTMUST00000041445.1";
chr3	HAVANA	CDS	95253926	95254127	0	-	2	gene_id "ENSMUSG00000015697.15"; transcript_id "ENSMUST00000015841.12"; gene_type "protein_coding"; gene_name "Setdb1"; transcript_type "protein_coding"; transcript_name "Setdb1-201"; exon_number 7; exon_id "ENSMUSE00001265584.2"; level 2; protein_id "ENSMUSP00000015841.6"; transcript_support_level "1"; mgi_id "MGI:1934229"; tag "basic"; tag "Ensembl_canonical"; tag "GENCODE_Primary"; tag "appris_principal_4"; tag "CCDS"; ccdsid "CCDS17613.1"; havana_gene "OTTMUSG00000046460.1"; havana_transcript "OTTMUST00000041445.1";
chr3	HAVANA	exon	95253926	95254127	0	-	.	gene_id "ENSMUSG00000015697.15"; transcript_id "ENSMUST00000107170.3"; gene_type "protein_coding"; gene_name "Setdb1"; transcript_type "protein_coding"; transcript_name "Setdb1-202"; exon_number 7; exon_id "ENSMUSE00001265584.2"; level 2; protein_id "ENSMUSP00000102788.3"; transcript_support_level "1"; mgi_id "MGI:1934229"; tag "basic"; tag "appris_principal_4"; tag "CCDS"; ccdsid "CCDS17613.1"; havana_gene "OTTMUSG00000046460.1"; havana_transcript "OTTMUST00000041441.1";
chr3	HAVANA	CDS	95253926	95254127	0	-	2	gene_id "ENSMUSG00000015697.15"; transcript_id "ENSMUST00000107170.3"; gene_type "protein_coding"; gene_name "Setdb1"; transcript_type "protein_coding"; transcript_name "Setdb1-202"; exon_number 7; exon_id "ENSMUSE00001265584.2"; level 2; protein_id "ENSMUSP00000102788.3"; transcript_support_level "1"; mgi_id "MGI:1934229"; tag "basic"; tag "appris_principal_4"; tag "CCDS"; ccdsid "CCDS17613.1"; havana_gene "OTTMUSG00000046460.1"; havana_transcript "OTTMUST00000041441.1";
chr3	HAVANA	exon	95253926	95254127	0	-	.	gene_id "ENSMUSG00000015697.15"; transcript_id "ENSMUST00000132468.2"; gene_type "protein_coding"; gene_name "Setdb1"; transcript_type "retained_intron"; transcript_name "Setdb1-205"; exon_number 7; exon_id "ENSMUSE00001299128.2"; level 2; transcript_support_level "1"; mgi_id "MGI:1934229"; havana_gene "OTTMUSG00000046460.1"; havana_transcript "OTTMUST00000041444.1";
chr3	HAVANA	exon	95254307	95254432	0	-	.	gene_id "ENSMUSG00000015697.15"; transcript_id "ENSMUST00000124638.8"; gene_type "protein_coding"; gene_name "Setdb1"; transcript_type "retained_intron"; transcript_name "Setdb1-204"; exon_number 6; exon_id "ENSMUSE00001232938.2"; level 2; transcript_support_level "2"; mgi_id "MGI:1934229"; havana_gene "OTTMUSG00000046460.1"; havana_transcript "OTTMUST00000041442.1";
chr3	HAVANA	exon	95254307	95254432	0	-	.	gene_id "ENSMUSG00000015697.15"; transcript_id "ENSMUST00000107171.10"; gene_type "protein_coding"; gene_name "Setdb1"; transcript_type "protein_coding"; transcript_name "Setdb1-203"; exon_number 6; exon_id "ENSMUSE00001310713.2"; level 2; protein_id "ENSMUSP00000102789.4"; transcript_support_level "1"; mgi_id "MGI:1934229"; tag "basic"; tag "appris_alternative_2"; tag "CCDS"; ccdsid "CCDS50991.1"; havana_gene "OTTMUSG00000046460.1"; havana_transcript "OTTMUST00000041443.1";
chr3	HAVANA	CDS	95254307	95254432	0	-	2	gene_id "ENSMUSG00000015697.15"; transcript_id "ENSMUST00000107171.10"; gene_type "protein_coding"; gene_name "Setdb1"; transcript_type "protein_coding"; transcript_name "Setdb1-203"; exon_number 6; exon_id "ENSMUSE00001310713.2"; level 2; protein_id "ENSMUSP00000102789.4"; transcript_support_level "1"; mgi_id "MGI:1934229"; tag "basic"; tag "appris_alternative_2"; tag "CCDS"; ccdsid "CCDS50991.1"; havana_gene "OTTMUSG00000046460.1"; havana_transcript "OTTMUST00000041443.1";
chr3	HAVANA	exon	95254307	95254432	0	-	.	gene_id "ENSMUSG00000015697.15"; transcript_id "ENSMUST00000015841.12"; gene_type "protein_coding"; gene_name "Setdb1"; transcript_type "protein_coding"; transcript_name "Setdb1-201"; exon_number 6; exon_id "ENSMUSE00001310713.2"; level 2; protein_id "ENSMUSP00000015841.6"; transcript_support_level "1"; mgi_id "MGI:1934229"; tag "basic"; tag "Ensembl_canonical"; tag "GENCODE_Primary"; tag "appris_principal_4"; tag "CCDS"; ccdsid "CCDS17613.1"; havana_gene "OTTMUSG00000046460.1"; havana_transcript "OTTMUST00000041445.1";
chr3	HAVANA	CDS	95254307	95254432	0	-	2	gene_id "ENSMUSG00000015697.15"; transcript_id "ENSMUST00000015841.12"; gene_type "protein_coding"; gene_name "Setdb1"; transcript_type "protein_coding"; transcript_name "Setdb1-201"; exon_number 6; exon_id "ENSMUSE00001310713.2"; level 2; protein_id "ENSMUSP00000015841.6"; transcript_support_level "1"; mgi_id "MGI:1934229"; tag "basic"; tag "Ensembl_canonical"; tag "GENCODE_Primary"; tag "appris_principal_4"; tag "CCDS"; ccdsid "CCDS17613.1"; havana_gene "OTTMUSG00000046460.1"; havana_transcript "OTTMUST00000041445.1";
chr3	HAVANA	exon	95254307	95254432	0	-	.	gene_id "ENSMUSG00000015697.15"; transcript_id "ENSMUST00000107170.3"; gene_type "protein_coding"; gene_name "Setdb1"; transcript_type "protein_coding"; transcript_name "Setdb1-202"; exon_number 6; exon_id "ENSMUSE00001310713.2"; level 2; protein_id "ENSMUSP00000102788.3"; transcript_support_level "1"; mgi_id "MGI:1934229"; tag "basic"; tag "appris_principal_4"; tag "CCDS"; ccdsid "CCDS17613.1"; havana_gene "OTTMUSG00000046460.1"; havana_transcript "OTTMUST00000041441.1";
chr3	HAVANA	CDS	95254307	95254432	0	-	2	gene_id "ENSMUSG00000015697.15"; transcript_id "ENSMUST00000107170.3"; gene_type "protein_coding"; gene_name "Setdb1"; transcript_type "protein_coding"; transcript_name "Setdb1-202"; exon_number 6; exon_id "ENSMUSE00001310713.2"; level 2; protein_id "ENSMUSP00000102788.3"; transcript_support_level "1"; mgi_id "MGI:1934229"; tag "basic"; tag "appris_principal_4"; tag "CCDS"; ccdsid "CCDS17613.1"; havana_gene "OTTMUSG00000046460.1"; havana_transcript "OTTMUST00000041441.1";
chr3	HAVANA	exon	95254307	95254432	0	-	.	gene_id "ENSMUSG00000015697.15"; transcript_id "ENSMUST00000132468.2"; gene_type "protein_coding"; gene_name "Setdb1"; transcript_type "retained_intron"; transcript_name "Setdb1-205"; exon_number 6; exon_id "ENSMUSE00001232938.2"; level 2; transcript_support_level "1"; mgi_id "MGI:1934229"; havana_gene "OTTMUSG00000046460.1"; havana_transcript "OTTMUST00000041444.1";
chr3	HAVANA	exon	95255307	95255406	0	-	.	gene_id "ENSMUSG00000015697.15"; transcript_id "ENSMUST00000124638.8"; gene_type "protein_coding"; gene_name "Setdb1"; transcript_type "retained_intron"; transcript_name "Setdb1-204"; exon_number 5; exon_id "ENSMUSE00001276165.2"; level 2; transcript_support_level "2"; mgi_id "MGI:1934229"; havana_gene "OTTMUSG00000046460.1"; havana_transcript "OTTMUST00000041442.1";
chr3	HAVANA	exon	95255307	95255406	0	-	.	gene_id "ENSMUSG00000015697.15"; transcript_id "ENSMUST00000107171.10"; gene_type "protein_coding"; gene_name "Setdb1"; transcript_type "protein_coding"; transcript_name "Setdb1-203"; exon_number 5; exon_id "ENSMUSE00001233241.2"; level 2; protein_id "ENSMUSP00000102789.4"; transcript_support_level "1"; mgi_id "MGI:1934229"; tag "basic"; tag "appris_alternative_2"; tag "CCDS"; ccdsid "CCDS50991.1"; havana_gene "OTTMUSG00000046460.1"; havana_transcript "OTTMUST00000041443.1";
chr3	HAVANA	CDS	95255307	95255406	0	-	0	gene_id "ENSMUSG00000015697.15"; transcript_id "ENSMUST00000107171.10"; gene_type "protein_coding"; gene_name "Setdb1"; transcript_type "protein_coding"; transcript_name "Setdb1-203"; exon_number 5; exon_id "ENSMUSE00001233241.2"; level 2; protein_id "ENSMUSP00000102789.4"; transcript_support_level "1"; mgi_id "MGI:1934229"; tag "basic"; tag "appris_alternative_2"; tag "CCDS"; ccdsid "CCDS50991.1"; havana_gene "OTTMUSG00000046460.1"; havana_transcript "OTTMUST00000041443.1";
chr3	HAVANA	exon	95255307	95255406	0	-	.	gene_id "ENSMUSG00000015697.15"; transcript_id "ENSMUST00000015841.12"; gene_type "protein_coding"; gene_name "Setdb1"; transcript_type "protein_coding"; transcript_name "Setdb1-201"; exon_number 5; exon_id "ENSMUSE00001233241.2"; level 2; protein_id "ENSMUSP00000015841.6"; transcript_support_level "1"; mgi_id "MGI:1934229"; tag "basic"; tag "Ensembl_canonical"; tag "GENCODE_Primary"; tag "appris_principal_4"; tag "CCDS"; ccdsid "CCDS17613.1"; havana_gene "OTTMUSG00000046460.1"; havana_transcript "OTTMUST00000041445.1";
chr3	HAVANA	CDS	95255307	95255406	0	-	0	gene_id "ENSMUSG00000015697.15"; transcript_id "ENSMUST00000015841.12"; gene_type "protein_coding"; gene_name "Setdb1"; transcript_type "protein_coding"; transcript_name "Setdb1-201"; exon_number 5; exon_id "ENSMUSE00001233241.2"; level 2; protein_id "ENSMUSP00000015841.6"; transcript_support_level "1"; mgi_id "MGI:1934229"; tag "basic"; tag "Ensembl_canonical"; tag "GENCODE_Primary"; tag "appris_principal_4"; tag "CCDS"; ccdsid "CCDS17613.1"; havana_gene "OTTMUSG00000046460.1"; havana_transcript "OTTMUST00000041445.1";
chr3	HAVANA	exon	95255307	95255406	0	-	.	gene_id "ENSMUSG00000015697.15"; transcript_id "ENSMUST00000107170.3"; gene_type "protein_coding"; gene_name "Setdb1"; transcript_type "protein_coding"; transcript_name "Setdb1-202"; exon_number 5; exon_id "ENSMUSE00001233241.2"; level 2; protein_id "ENSMUSP00000102788.3"; transcript_support_level "1"; mgi_id "MGI:1934229"; tag "basic"; tag "appris_principal_4"; tag "CCDS"; ccdsid "CCDS17613.1"; havana_gene "OTTMUSG00000046460.1"; havana_transcript "OTTMUST00000041441.1";
chr3	HAVANA	CDS	95255307	95255406	0	-	0	gene_id "ENSMUSG00000015697.15"; transcript_id "ENSMUST00000107170.3"; gene_type "protein_coding"; gene_name "Setdb1"; transcript_type "protein_coding"; transcript_name "Setdb1-202"; exon_number 5; exon_id "ENSMUSE00001233241.2"; level 2; protein_id "ENSMUSP00000102788.3"; transcript_support_level "1"; mgi_id "MGI:1934229"; tag "basic"; tag "appris_principal_4"; tag "CCDS"; ccdsid "CCDS17613.1"; havana_gene "OTTMUSG00000046460.1"; havana_transcript "OTTMUST00000041441.1";
chr3	HAVANA	exon	95255307	95255406	0	-	.	gene_id "ENSMUSG00000015697.15"; transcript_id "ENSMUST00000132468.2"; gene_type "protein_coding"; gene_name "Setdb1"; transcript_type "retained_intron"; transcript_name "Setdb1-205"; exon_number 5; exon_id "ENSMUSE00001276165.2"; level 2; transcript_support_level "1"; mgi_id "MGI:1934229"; havana_gene "OTTMUSG00000046460.1"; havana_transcript "OTTMUST00000041444.1";
chr3	HAVANA	exon	95257150	95257184	0	-	.	gene_id "ENSMUSG00000015697.15"; transcript_id "ENSMUST00000124638.8"; gene_type "protein_coding"; gene_name "Setdb1"; transcript_type "retained_intron"; transcript_name "Setdb1-204"; exon_number 4; exon_id "ENSMUSE00001298836.2"; level 2; transcript_support_level "2"; mgi_id "MGI:1934229"; havana_gene "OTTMUSG00000046460.1"; havana_transcript "OTTMUST00000041442.1";
chr3	HAVANA	exon	95257150	95257184	0	-	.	gene_id "ENSMUSG00000015697.15"; transcript_id "ENSMUST00000107171.10"; gene_type "protein_coding"; gene_name "Setdb1"; transcript_type "protein_coding"; transcript_name "Setdb1-203"; exon_number 4; exon_id "ENSMUSE00001260208.2"; level 2; protein_id "ENSMUSP00000102789.4"; transcript_support_level "1"; mgi_id "MGI:1934229"; tag "basic"; tag "appris_alternative_2"; tag "CCDS"; ccdsid "CCDS50991.1"; havana_gene "OTTMUSG00000046460.1"; havana_transcript "OTTMUST00000041443.1";
chr3	HAVANA	CDS	95257150	95257184	0	-	2	gene_id "ENSMUSG00000015697.15"; transcript_id "ENSMUST00000107171.10"; gene_type "protein_coding"; gene_name "Setdb1"; transcript_type "protein_coding"; transcript_name "Setdb1-203"; exon_number 4; exon_id "ENSMUSE00001260208.2"; level 2; protein_id "ENSMUSP00000102789.4"; transcript_support_level "1"; mgi_id "MGI:1934229"; tag "basic"; tag "appris_alternative_2"; tag "CCDS"; ccdsid "CCDS50991.1"; havana_gene "OTTMUSG00000046460.1"; havana_transcript "OTTMUST00000041443.1";
chr3	HAVANA	exon	95257150	95257184	0	-	.	gene_id "ENSMUSG00000015697.15"; transcript_id "ENSMUST00000015841.12"; gene_type "protein_coding"; gene_name "Setdb1"; transcript_type "protein_coding"; transcript_name "Setdb1-201"; exon_number 4; exon_id "ENSMUSE00001260208.2"; level 2; protein_id "ENSMUSP00000015841.6"; transcript_support_level "1"; mgi_id "MGI:1934229"; tag "basic"; tag "Ensembl_canonical"; tag "GENCODE_Primary"; tag "appris_principal_4"; tag "CCDS"; ccdsid "CCDS17613.1"; havana_gene "OTTMUSG00000046460.1"; havana_transcript "OTTMUST00000041445.1";
chr3	HAVANA	CDS	95257150	95257184	0	-	2	gene_id "ENSMUSG00000015697.15"; transcript_id "ENSMUST00000015841.12"; gene_type "protein_coding"; gene_name "Setdb1"; transcript_type "protein_coding"; transcript_name "Setdb1-201"; exon_number 4; exon_id "ENSMUSE00001260208.2"; level 2; protein_id "ENSMUSP00000015841.6"; transcript_support_level "1"; mgi_id "MGI:1934229"; tag "basic"; tag "Ensembl_canonical"; tag "GENCODE_Primary"; tag "appris_principal_4"; tag "CCDS"; ccdsid "CCDS17613.1"; havana_gene "OTTMUSG00000046460.1"; havana_transcript "OTTMUST00000041445.1";
chr3	HAVANA	exon	95257150	95257184	0	-	.	gene_id "ENSMUSG00000015697.15"; transcript_id "ENSMUST00000107170.3"; gene_type "protein_coding"; gene_name "Setdb1"; transcript_type "protein_coding"; transcript_name "Setdb1-202"; exon_number 4; exon_id "ENSMUSE00001260208.2"; level 2; protein_id "ENSMUSP00000102788.3"; transcript_support_level "1"; mgi_id "MGI:1934229"; tag "basic"; tag "appris_principal_4"; tag "CCDS"; ccdsid "CCDS17613.1"; havana_gene "OTTMUSG00000046460.1"; havana_transcript "OTTMUST00000041441.1";
chr3	HAVANA	CDS	95257150	95257184	0	-	2	gene_id "ENSMUSG00000015697.15"; transcript_id "ENSMUST00000107170.3"; gene_type "protein_coding"; gene_name "Setdb1"; transcript_type "protein_coding"; transcript_name "Setdb1-202"; exon_number 4; exon_id "ENSMUSE00001260208.2"; level 2; protein_id "ENSMUSP00000102788.3"; transcript_support_level "1"; mgi_id "MGI:1934229"; tag "basic"; tag "appris_principal_4"; tag "CCDS"; ccdsid "CCDS17613.1"; havana_gene "OTTMUSG00000046460.1"; havana_transcript "OTTMUST00000041441.1";
chr3	HAVANA	exon	95257150	95257184	0	-	.	gene_id "ENSMUSG00000015697.15"; transcript_id "ENSMUST00000132468.2"; gene_type "protein_coding"; gene_name "Setdb1"; transcript_type "retained_intron"; transcript_name "Setdb1-205"; exon_number 4; exon_id "ENSMUSE00001298836.2"; level 2; transcript_support_level "1"; mgi_id "MGI:1934229"; havana_gene "OTTMUSG00000046460.1"; havana_transcript "OTTMUST00000041444.1";
chr3	HAVANA	exon	95261853	95262004	0	-	.	gene_id "ENSMUSG00000015697.15"; transcript_id "ENSMUST00000124638.8"; gene_type "protein_coding"; gene_name "Setdb1"; transcript_type "retained_intron"; transcript_name "Setdb1-204"; exon_number 3; exon_id "ENSMUSE00001213248.2"; level 2; transcript_support_level "2"; mgi_id "MGI:1934229"; havana_gene "OTTMUSG00000046460.1"; havana_transcript "OTTMUST00000041442.1";
chr3	HAVANA	exon	95261853	95262004	0	-	.	gene_id "ENSMUSG00000015697.15"; transcript_id "ENSMUST00000107171.10"; gene_type "protein_coding"; gene_name "Setdb1"; transcript_type "protein_coding"; transcript_name "Setdb1-203"; exon_number 3; exon_id "ENSMUSE00001297387.2"; level 2; protein_id "ENSMUSP00000102789.4"; transcript_support_level "1"; mgi_id "MGI:1934229"; tag "basic"; tag "appris_alternative_2"; tag "CCDS"; ccdsid "CCDS50991.1"; havana_gene "OTTMUSG00000046460.1"; havana_transcript "OTTMUST00000041443.1";
chr3	HAVANA	CDS	95261853	95262004	0	-	1	gene_id "ENSMUSG00000015697.15"; transcript_id "ENSMUST00000107171.10"; gene_type "protein_coding"; gene_name "Setdb1"; transcript_type "protein_coding"; transcript_name "Setdb1-203"; exon_number 3; exon_id "ENSMUSE00001297387.2"; level 2; protein_id "ENSMUSP00000102789.4"; transcript_support_level "1"; mgi_id "MGI:1934229"; tag "basic"; tag "appris_alternative_2"; tag "CCDS"; ccdsid "CCDS50991.1"; havana_gene "OTTMUSG00000046460.1"; havana_transcript "OTTMUST00000041443.1";
chr3	HAVANA	exon	95261853	95262004	0	-	.	gene_id "ENSMUSG00000015697.15"; transcript_id "ENSMUST00000015841.12"; gene_type "protein_coding"; gene_name "Setdb1"; transcript_type "protein_coding"; transcript_name "Setdb1-201"; exon_number 3; exon_id "ENSMUSE00001297387.2"; level 2; protein_id "ENSMUSP00000015841.6"; transcript_support_level "1"; mgi_id "MGI:1934229"; tag "basic"; tag "Ensembl_canonical"; tag "GENCODE_Primary"; tag "appris_principal_4"; tag "CCDS"; ccdsid "CCDS17613.1"; havana_gene "OTTMUSG00000046460.1"; havana_transcript "OTTMUST00000041445.1";
chr3	HAVANA	CDS	95261853	95262004	0	-	1	gene_id "ENSMUSG00000015697.15"; transcript_id "ENSMUST00000015841.12"; gene_type "protein_coding"; gene_name "Setdb1"; transcript_type "protein_coding"; transcript_name "Setdb1-201"; exon_number 3; exon_id "ENSMUSE00001297387.2"; level 2; protein_id "ENSMUSP00000015841.6"; transcript_support_level "1"; mgi_id "MGI:1934229"; tag "basic"; tag "Ensembl_canonical"; tag "GENCODE_Primary"; tag "appris_principal_4"; tag "CCDS"; ccdsid "CCDS17613.1"; havana_gene "OTTMUSG00000046460.1"; havana_transcript "OTTMUST00000041445.1";
chr3	HAVANA	exon	95261853	95262004	0	-	.	gene_id "ENSMUSG00000015697.15"; transcript_id "ENSMUST00000107170.3"; gene_type "protein_coding"; gene_name "Setdb1"; transcript_type "protein_coding"; transcript_name "Setdb1-202"; exon_number 3; exon_id "ENSMUSE00001297387.2"; level 2; protein_id "ENSMUSP00000102788.3"; transcript_support_level "1"; mgi_id "MGI:1934229"; tag "basic"; tag "appris_principal_4"; tag "CCDS"; ccdsid "CCDS17613.1"; havana_gene "OTTMUSG00000046460.1"; havana_transcript "OTTMUST00000041441.1";
chr3	HAVANA	CDS	95261853	95262004	0	-	1	gene_id "ENSMUSG00000015697.15"; transcript_id "ENSMUST00000107170.3"; gene_type "protein_coding"; gene_name "Setdb1"; transcript_type "protein_coding"; transcript_name "Setdb1-202"; exon_number 3; exon_id "ENSMUSE00001297387.2"; level 2; protein_id "ENSMUSP00000102788.3"; transcript_support_level "1"; mgi_id "MGI:1934229"; tag "basic"; tag "appris_principal_4"; tag "CCDS"; ccdsid "CCDS17613.1"; havana_gene "OTTMUSG00000046460.1"; havana_transcript "OTTMUST00000041441.1";
chr3	HAVANA	exon	95261853	95262004	0	-	.	gene_id "ENSMUSG00000015697.15"; transcript_id "ENSMUST00000132468.2"; gene_type "protein_coding"; gene_name "Setdb1"; transcript_type "retained_intron"; transcript_name "Setdb1-205"; exon_number 3; exon_id "ENSMUSE00001213248.2"; level 2; transcript_support_level "1"; mgi_id "MGI:1934229"; havana_gene "OTTMUSG00000046460.1"; havana_transcript "OTTMUST00000041444.1";
chr3	HAVANA	exon	95262894	95263513	0	-	.	gene_id "ENSMUSG00000015697.15"; transcript_id "ENSMUST00000152260.2"; gene_type "protein_coding"; gene_name "Setdb1"; transcript_type "retained_intron"; transcript_name "Setdb1-206"; exon_number 2; exon_id "ENSMUSE00000757867.2"; level 2; transcript_support_level "2"; mgi_id "MGI:1934229"; havana_gene "OTTMUSG00000046460.1"; havana_transcript "OTTMUST00000041446.1";
chr3	HAVANA	transcript	95262894	95264400	0	-	.	gene_id "ENSMUSG00000015697.15"; transcript_id "ENSMUST00000152260.2"; gene_type "protein_coding"; gene_name "Setdb1"; transcript_type "retained_intron"; transcript_name "Setdb1-206"; level 2; transcript_support_level "2"; mgi_id "MGI:1934229"; havana_gene "OTTMUSG00000046460.1"; havana_transcript "OTTMUST00000041446.1";
chr3	HAVANA	CDS	95263245	95263504	0	-	0	gene_id "ENSMUSG00000015697.15"; transcript_id "ENSMUST00000107171.10"; gene_type "protein_coding"; gene_name "Setdb1"; transcript_type "protein_coding"; transcript_name "Setdb1-203"; exon_number 2; exon_id "ENSMUSE00001282447.2"; level 2; protein_id "ENSMUSP00000102789.4"; transcript_support_level "1"; mgi_id "MGI:1934229"; tag "basic"; tag "appris_alternative_2"; tag "CCDS"; ccdsid "CCDS50991.1"; havana_gene "OTTMUSG00000046460.1"; havana_transcript "OTTMUST00000041443.1";
chr3	HAVANA	CDS	95263245	95263504	0	-	0	gene_id "ENSMUSG00000015697.15"; transcript_id "ENSMUST00000015841.12"; gene_type "protein_coding"; gene_name "Setdb1"; transcript_type "protein_coding"; transcript_name "Setdb1-201"; exon_number 2; exon_id "ENSMUSE00001282447.2"; level 2; protein_id "ENSMUSP00000015841.6"; transcript_support_level "1"; mgi_id "MGI:1934229"; tag "basic"; tag "Ensembl_canonical"; tag "GENCODE_Primary"; tag "appris_principal_4"; tag "CCDS"; ccdsid "CCDS17613.1"; havana_gene "OTTMUSG00000046460.1"; havana_transcript "OTTMUST00000041445.1";
chr3	HAVANA	CDS	95263245	95263504	0	-	0	gene_id "ENSMUSG00000015697.15"; transcript_id "ENSMUST00000107170.3"; gene_type "protein_coding"; gene_name "Setdb1"; transcript_type "protein_coding"; transcript_name "Setdb1-202"; exon_number 2; exon_id "ENSMUSE00001282447.2"; level 2; protein_id "ENSMUSP00000102788.3"; transcript_support_level "1"; mgi_id "MGI:1934229"; tag "basic"; tag "appris_principal_4"; tag "CCDS"; ccdsid "CCDS17613.1"; havana_gene "OTTMUSG00000046460.1"; havana_transcript "OTTMUST00000041441.1";
chr3	HAVANA	exon	95263245	95263513	0	-	.	gene_id "ENSMUSG00000015697.15"; transcript_id "ENSMUST00000124638.8"; gene_type "protein_coding"; gene_name "Setdb1"; transcript_type "retained_intron"; transcript_name "Setdb1-204"; exon_number 2; exon_id "ENSMUSE00001229747.2"; level 2; transcript_support_level "2"; mgi_id "MGI:1934229"; havana_gene "OTTMUSG00000046460.1"; havana_transcript "OTTMUST00000041442.1";
chr3	HAVANA	exon	95263245	95263513	0	-	.	gene_id "ENSMUSG00000015697.15"; transcript_id "ENSMUST00000107171.10"; gene_type "protein_coding"; gene_name "Setdb1"; transcript_type "protein_coding"; transcript_name "Setdb1-203"; exon_number 2; exon_id "ENSMUSE00001282447.2"; level 2; protein_id "ENSMUSP00000102789.4"; transcript_support_level "1"; mgi_id "MGI:1934229"; tag "basic"; tag "appris_alternative_2"; tag "CCDS"; ccdsid "CCDS50991.1"; havana_gene "OTTMUSG00000046460.1"; havana_transcript "OTTMUST00000041443.1";
chr3	HAVANA	exon	95263245	95263513	0	-	.	gene_id "ENSMUSG00000015697.15"; transcript_id "ENSMUST00000015841.12"; gene_type "protein_coding"; gene_name "Setdb1"; transcript_type "protein_coding"; transcript_name "Setdb1-201"; exon_number 2; exon_id "ENSMUSE00001282447.2"; level 2; protein_id "ENSMUSP00000015841.6"; transcript_support_level "1"; mgi_id "MGI:1934229"; tag "basic"; tag "Ensembl_canonical"; tag "GENCODE_Primary"; tag "appris_principal_4"; tag "CCDS"; ccdsid "CCDS17613.1"; havana_gene "OTTMUSG00000046460.1"; havana_transcript "OTTMUST00000041445.1";
chr3	HAVANA	exon	95263245	95263513	0	-	.	gene_id "ENSMUSG00000015697.15"; transcript_id "ENSMUST00000107170.3"; gene_type "protein_coding"; gene_name "Setdb1"; transcript_type "protein_coding"; transcript_name "Setdb1-202"; exon_number 2; exon_id "ENSMUSE00001282447.2"; level 2; protein_id "ENSMUSP00000102788.3"; transcript_support_level "1"; mgi_id "MGI:1934229"; tag "basic"; tag "appris_principal_4"; tag "CCDS"; ccdsid "CCDS17613.1"; havana_gene "OTTMUSG00000046460.1"; havana_transcript "OTTMUST00000041441.1";
chr3	HAVANA	exon	95263245	95263513	0	-	.	gene_id "ENSMUSG00000015697.15"; transcript_id "ENSMUST00000132468.2"; gene_type "protein_coding"; gene_name "Setdb1"; transcript_type "retained_intron"; transcript_name "Setdb1-205"; exon_number 2; exon_id "ENSMUSE00001229747.2"; level 2; transcript_support_level "1"; mgi_id "MGI:1934229"; havana_gene "OTTMUSG00000046460.1"; havana_transcript "OTTMUST00000041444.1";
chr3	HAVANA	start_codon	95263502	95263504	0	-	0	gene_id "ENSMUSG00000015697.15"; transcript_id "ENSMUST00000107171.10"; gene_type "protein_coding"; gene_name "Setdb1"; transcript_type "protein_coding"; transcript_name "Setdb1-203"; exon_number 2; exon_id "ENSMUSE00001282447.2"; level 2; protein_id "ENSMUSP00000102789.4"; transcript_support_level "1"; mgi_id "MGI:1934229"; tag "basic"; tag "appris_alternative_2"; tag "CCDS"; ccdsid "CCDS50991.1"; havana_gene "OTTMUSG00000046460.1"; havana_transcript "OTTMUST00000041443.1";
chr3	HAVANA	start_codon	95263502	95263504	0	-	0	gene_id "ENSMUSG00000015697.15"; transcript_id "ENSMUST00000015841.12"; gene_type "protein_coding"; gene_name "Setdb1"; transcript_type "protein_coding"; transcript_name "Setdb1-201"; exon_number 2; exon_id "ENSMUSE00001282447.2"; level 2; protein_id "ENSMUSP00000015841.6"; transcript_support_level "1"; mgi_id "MGI:1934229"; tag "basic"; tag "Ensembl_canonical"; tag "GENCODE_Primary"; tag "appris_principal_4"; tag "CCDS"; ccdsid "CCDS17613.1"; havana_gene "OTTMUSG00000046460.1"; havana_transcript "OTTMUST00000041445.1";
chr3	HAVANA	start_codon	95263502	95263504	0	-	0	gene_id "ENSMUSG00000015697.15"; transcript_id "ENSMUST00000107170.3"; gene_type "protein_coding"; gene_name "Setdb1"; transcript_type "protein_coding"; transcript_name "Setdb1-202"; exon_number 2; exon_id "ENSMUSE00001282447.2"; level 2; protein_id "ENSMUSP00000102788.3"; transcript_support_level "1"; mgi_id "MGI:1934229"; tag "basic"; tag "appris_principal_4"; tag "CCDS"; ccdsid "CCDS17613.1"; havana_gene "OTTMUSG00000046460.1"; havana_transcript "OTTMUST00000041441.1";
chr3	HAVANA	UTR	95263505	95263513	0	-	.	gene_id "ENSMUSG00000015697.15"; transcript_id "ENSMUST00000107171.10"; gene_type "protein_coding"; gene_name "Setdb1"; transcript_type "protein_coding"; transcript_name "Setdb1-203"; exon_number 2; exon_id "ENSMUSE00001282447.2"; level 2; protein_id "ENSMUSP00000102789.4"; transcript_support_level "1"; mgi_id "MGI:1934229"; tag "basic"; tag "appris_alternative_2"; tag "CCDS"; ccdsid "CCDS50991.1"; havana_gene "OTTMUSG00000046460.1"; havana_transcript "OTTMUST00000041443.1";
chr3	HAVANA	UTR	95263505	95263513	0	-	.	gene_id "ENSMUSG00000015697.15"; transcript_id "ENSMUST00000015841.12"; gene_type "protein_coding"; gene_name "Setdb1"; transcript_type "protein_coding"; transcript_name "Setdb1-201"; exon_number 2; exon_id "ENSMUSE00001282447.2"; level 2; protein_id "ENSMUSP00000015841.6"; transcript_support_level "1"; mgi_id "MGI:1934229"; tag "basic"; tag "Ensembl_canonical"; tag "GENCODE_Primary"; tag "appris_principal_4"; tag "CCDS"; ccdsid "CCDS17613.1"; havana_gene "OTTMUSG00000046460.1"; havana_transcript "OTTMUST00000041445.1";
chr3	HAVANA	UTR	95263505	95263513	0	-	.	gene_id "ENSMUSG00000015697.15"; transcript_id "ENSMUST00000107170.3"; gene_type "protein_coding"; gene_name "Setdb1"; transcript_type "protein_coding"; transcript_name "Setdb1-202"; exon_number 2; exon_id "ENSMUSE00001282447.2"; level 2; protein_id "ENSMUSP00000102788.3"; transcript_support_level "1"; mgi_id "MGI:1934229"; tag "basic"; tag "appris_principal_4"; tag "CCDS"; ccdsid "CCDS17613.1"; havana_gene "OTTMUSG00000046460.1"; havana_transcript "OTTMUST00000041441.1";
chr3	HAVANA	exon	95264338	95264511	0	-	.	gene_id "ENSMUSG00000015697.15"; transcript_id "ENSMUST00000015841.12"; gene_type "protein_coding"; gene_name "Setdb1"; transcript_type "protein_coding"; transcript_name "Setdb1-201"; exon_number 1; exon_id "ENSMUSE00000374060.5"; level 2; protein_id "ENSMUSP00000015841.6"; transcript_support_level "1"; mgi_id "MGI:1934229"; tag "basic"; tag "Ensembl_canonical"; tag "GENCODE_Primary"; tag "appris_principal_4"; tag "CCDS"; ccdsid "CCDS17613.1"; havana_gene "OTTMUSG00000046460.1"; havana_transcript "OTTMUST00000041445.1";
chr3	HAVANA	UTR	95264338	95264511	0	-	.	gene_id "ENSMUSG00000015697.15"; transcript_id "ENSMUST00000015841.12"; gene_type "protein_coding"; gene_name "Setdb1"; transcript_type "protein_coding"; transcript_name "Setdb1-201"; exon_number 1; exon_id "ENSMUSE00000374060.5"; level 2; protein_id "ENSMUSP00000015841.6"; transcript_support_level "1"; mgi_id "MGI:1934229"; tag "basic"; tag "Ensembl_canonical"; tag "GENCODE_Primary"; tag "appris_principal_4"; tag "CCDS"; ccdsid "CCDS17613.1"; havana_gene "OTTMUSG00000046460.1"; havana_transcript "OTTMUST00000041445.1";
chr3	HAVANA	exon	95264376	95264400	0	-	.	gene_id "ENSMUSG00000015697.15"; transcript_id "ENSMUST00000152260.2"; gene_type "protein_coding"; gene_name "Setdb1"; transcript_type "retained_intron"; transcript_name "Setdb1-206"; exon_number 1; exon_id "ENSMUSE00001086582.2"; level 2; transcript_support_level "2"; mgi_id "MGI:1934229"; havana_gene "OTTMUSG00000046460.1"; havana_transcript "OTTMUST00000041446.1";
chr3	HAVANA	exon	95264376	95264466	0	-	.	gene_id "ENSMUSG00000015697.15"; transcript_id "ENSMUST00000124638.8"; gene_type "protein_coding"; gene_name "Setdb1"; transcript_type "retained_intron"; transcript_name "Setdb1-204"; exon_number 1; exon_id "ENSMUSE00000672323.3"; level 2; transcript_support_level "2"; mgi_id "MGI:1934229"; havana_gene "OTTMUSG00000046460.1"; havana_transcript "OTTMUST00000041442.1";
chr3	HAVANA	exon	95264376	95264467	0	-	.	gene_id "ENSMUSG00000015697.15"; transcript_id "ENSMUST00000107171.10"; gene_type "protein_coding"; gene_name "Setdb1"; transcript_type "protein_coding"; transcript_name "Setdb1-203"; exon_number 1; exon_id "ENSMUSE00000672294.2"; level 2; protein_id "ENSMUSP00000102789.4"; transcript_support_level "1"; mgi_id "MGI:1934229"; tag "basic"; tag "appris_alternative_2"; tag "CCDS"; ccdsid "CCDS50991.1"; havana_gene "OTTMUSG00000046460.1"; havana_transcript "OTTMUST00000041443.1";
chr3	HAVANA	UTR	95264376	95264467	0	-	.	gene_id "ENSMUSG00000015697.15"; transcript_id "ENSMUST00000107171.10"; gene_type "protein_coding"; gene_name "Setdb1"; transcript_type "protein_coding"; transcript_name "Setdb1-203"; exon_number 1; exon_id "ENSMUSE00000672294.2"; level 2; protein_id "ENSMUSP00000102789.4"; transcript_support_level "1"; mgi_id "MGI:1934229"; tag "basic"; tag "appris_alternative_2"; tag "CCDS"; ccdsid "CCDS50991.1"; havana_gene "OTTMUSG00000046460.1"; havana_transcript "OTTMUST00000041443.1";
chr3	HAVANA	exon	95264376	95264467	0	-	.	gene_id "ENSMUSG00000015697.15"; transcript_id "ENSMUST00000132468.2"; gene_type "protein_coding"; gene_name "Setdb1"; transcript_type "retained_intron"; transcript_name "Setdb1-205"; exon_number 1; exon_id "ENSMUSE00000672294.2"; level 2; transcript_support_level "1"; mgi_id "MGI:1934229"; havana_gene "OTTMUSG00000046460.1"; havana_transcript "OTTMUST00000041444.1";
chr3	HAVANA	exon	95264376	95264513	0	-	.	gene_id "ENSMUSG00000015697.15"; transcript_id "ENSMUST00000107170.3"; gene_type "protein_coding"; gene_name "Setdb1"; transcript_type "protein_coding"; transcript_name "Setdb1-202"; exon_number 1; exon_id "ENSMUSE00000806879.2"; level 2; protein_id "ENSMUSP00000102788.3"; transcript_support_level "1"; mgi_id "MGI:1934229"; tag "basic"; tag "appris_principal_4"; tag "CCDS"; ccdsid "CCDS17613.1"; havana_gene "OTTMUSG00000046460.1"; havana_transcript "OTTMUST00000041441.1";
chr3	HAVANA	UTR	95264376	95264513	0	-	.	gene_id "ENSMUSG00000015697.15"; transcript_id "ENSMUST00000107170.3"; gene_type "protein_coding"; gene_name "Setdb1"; transcript_type "protein_coding"; transcript_name "Setdb1-202"; exon_number 1; exon_id "ENSMUSE00000806879.2"; level 2; protein_id "ENSMUSP00000102788.3"; transcript_support_level "1"; mgi_id "MGI:1934229"; tag "basic"; tag "appris_principal_4"; tag "CCDS"; ccdsid "CCDS17613.1"; havana_gene "OTTMUSG00000046460.1"; havana_transcript "OTTMUST00000041441.1";
chr3	HAVANA	UTR	95293772	95294129	0	-	.	gene_id "ENSMUSG00000105734.2"; transcript_id "ENSMUST00000196239.2"; gene_type "protein_coding"; gene_name "Ctxnd2"; transcript_type "protein_coding"; transcript_name "Ctxnd2-201"; exon_number 2; exon_id "ENSMUSE00001349376.2"; level 2; protein_id "ENSMUSP00000147291.2"; transcript_support_level "1"; mgi_id "MGI:1914904"; tag "RNA_Seq_supported_partial"; tag "basic"; tag "Ensembl_canonical"; tag "GENCODE_Primary"; tag "appris_principal_1"; havana_gene "OTTMUSG00000052974.1"; havana_transcript "OTTMUST00000132540.1";
chr3	HAVANA	exon	95293772	95294366	0	-	.	gene_id "ENSMUSG00000105734.2"; transcript_id "ENSMUST00000196239.2"; gene_type "protein_coding"; gene_name "Ctxnd2"; transcript_type "protein_coding"; transcript_name "Ctxnd2-201"; exon_number 2; exon_id "ENSMUSE00001349376.2"; level 2; protein_id "ENSMUSP00000147291.2"; transcript_support_level "1"; mgi_id "MGI:1914904"; tag "RNA_Seq_supported_partial"; tag "basic"; tag "Ensembl_canonical"; tag "GENCODE_Primary"; tag "appris_principal_1"; havana_gene "OTTMUSG00000052974.1"; havana_transcript "OTTMUST00000132540.1";
chr3	ENSEMBL_gcm37	exon	95293772	95294366	3.11641607817564	-	.	gene_id "ENSMUSG00000105734.2"; transcript_id "ENSMUSG00000105734.2_tx_2"; exon_id "chr3_95293772_95294366_-"; exonnum "3"; txlen "877";
chr3	ENSEMBL_gcm37	exon	95293772	95294366	1.39640145354341	-	.	gene_id "ENSMUSG00000105734.2"; transcript_id "ENSMUSG00000105734.2_tx_3"; exon_id "chr3_95293772_95294366_-"; exonnum "5"; txlen "1081";
chr3	ENSEMBL_gcm37	exon	95293772	95294366	0.638165951684079	-	.	gene_id "ENSMUSG00000105734.2"; transcript_id "ENSMUSG00000105734.2_tx_4"; exon_id "chr3_95293772_95294366_-"; exonnum "5"; txlen "1085";
chr3	HAVANA	gene	95293772	95310152	0	-	.	gene_id "ENSMUSG00000105734.2"; gene_type "protein_coding"; gene_name "Ctxnd2"; level 2; mgi_id "MGI:1914904"; havana_gene "OTTMUSG00000052974.1";
chr3	HAVANA	transcript	95293772	95310152	0	-	.	gene_id "ENSMUSG00000105734.2"; transcript_id "ENSMUST00000196239.2"; gene_type "protein_coding"; gene_name "Ctxnd2"; transcript_type "protein_coding"; transcript_name "Ctxnd2-201"; level 2; protein_id "ENSMUSP00000147291.2"; transcript_support_level "1"; mgi_id "MGI:1914904"; tag "RNA_Seq_supported_partial"; tag "basic"; tag "Ensembl_canonical"; tag "GENCODE_Primary"; tag "appris_principal_1"; havana_gene "OTTMUSG00000052974.1"; havana_transcript "OTTMUST00000132540.1";
chr3	HAVANA	stop_codon	95294127	95294129	0	-	0	gene_id "ENSMUSG00000105734.2"; transcript_id "ENSMUST00000196239.2"; gene_type "protein_coding"; gene_name "Ctxnd2"; transcript_type "protein_coding"; transcript_name "Ctxnd2-201"; exon_number 2; exon_id "ENSMUSE00001349376.2"; level 2; protein_id "ENSMUSP00000147291.2"; transcript_support_level "1"; mgi_id "MGI:1914904"; tag "RNA_Seq_supported_partial"; tag "basic"; tag "Ensembl_canonical"; tag "GENCODE_Primary"; tag "appris_principal_1"; havana_gene "OTTMUSG00000052974.1"; havana_transcript "OTTMUST00000132540.1";
chr3	HAVANA	CDS	95294130	95294306	0	-	0	gene_id "ENSMUSG00000105734.2"; transcript_id "ENSMUST00000196239.2"; gene_type "protein_coding"; gene_name "Ctxnd2"; transcript_type "protein_coding"; transcript_name "Ctxnd2-201"; exon_number 2; exon_id "ENSMUSE00001349376.2"; level 2; protein_id "ENSMUSP00000147291.2"; transcript_support_level "1"; mgi_id "MGI:1914904"; tag "RNA_Seq_supported_partial"; tag "basic"; tag "Ensembl_canonical"; tag "GENCODE_Primary"; tag "appris_principal_1"; havana_gene "OTTMUSG00000052974.1"; havana_transcript "OTTMUST00000132540.1";
chr3	HAVANA	start_codon	95294304	95294306	0	-	0	gene_id "ENSMUSG00000105734.2"; transcript_id "ENSMUST00000196239.2"; gene_type "protein_coding"; gene_name "Ctxnd2"; transcript_type "protein_coding"; transcript_name "Ctxnd2-201"; exon_number 2; exon_id "ENSMUSE00001349376.2"; level 2; protein_id "ENSMUSP00000147291.2"; transcript_support_level "1"; mgi_id "MGI:1914904"; tag "RNA_Seq_supported_partial"; tag "basic"; tag "Ensembl_canonical"; tag "GENCODE_Primary"; tag "appris_principal_1"; havana_gene "OTTMUSG00000052974.1"; havana_transcript "OTTMUST00000132540.1";
chr3	HAVANA	UTR	95294307	95294366	0	-	.	gene_id "ENSMUSG00000105734.2"; transcript_id "ENSMUST00000196239.2"; gene_type "protein_coding"; gene_name "Ctxnd2"; transcript_type "protein_coding"; transcript_name "Ctxnd2-201"; exon_number 2; exon_id "ENSMUSE00001349376.2"; level 2; protein_id "ENSMUSP00000147291.2"; transcript_support_level "1"; mgi_id "MGI:1914904"; tag "RNA_Seq_supported_partial"; tag "basic"; tag "Ensembl_canonical"; tag "GENCODE_Primary"; tag "appris_principal_1"; havana_gene "OTTMUSG00000052974.1"; havana_transcript "OTTMUST00000132540.1";
chr3	sragcm37_mid	exon	95294493	95294597	1.39640145354341	-	.	gene_id "ENSMUSG00000105734.2"; transcript_id "ENSMUSG00000105734.2_tx_3"; exon_id "chr3_95294493_95294597_-"; exonnum "4"; txlen "1081";
chr3	sragcm37_mid	exon	95294493	95294601	0.638165951684079	-	.	gene_id "ENSMUSG00000105734.2"; transcript_id "ENSMUSG00000105734.2_tx_4"; exon_id "chr3_95294493_95294601_-"; exonnum "4"; txlen "1085";
chr3	sragcm37_mid	exon	95309877	95309975	1.39640145354341	-	.	gene_id "ENSMUSG00000105734.2"; transcript_id "ENSMUSG00000105734.2_tx_3"; exon_id "chr3_95309877_95309975_-"; exonnum "3"; txlen "1081";
chr3	sragcm37_mid	exon	95309877	95309975	0.638165951684079	-	.	gene_id "ENSMUSG00000105734.2"; transcript_id "ENSMUSG00000105734.2_tx_4"; exon_id "chr3_95309877_95309975_-"; exonnum "3"; txlen "1085";
chr3	HAVANA	exon	95310017	95310152	0	-	.	gene_id "ENSMUSG00000105734.2"; transcript_id "ENSMUST00000196239.2"; gene_type "protein_coding"; gene_name "Ctxnd2"; transcript_type "protein_coding"; transcript_name "Ctxnd2-201"; exon_number 1; exon_id "ENSMUSE00001351191.2"; level 2; protein_id "ENSMUSP00000147291.2"; transcript_support_level "1"; mgi_id "MGI:1914904"; tag "RNA_Seq_supported_partial"; tag "basic"; tag "Ensembl_canonical"; tag "GENCODE_Primary"; tag "appris_principal_1"; havana_gene "OTTMUSG00000052974.1"; havana_transcript "OTTMUST00000132540.1";
chr3	HAVANA	UTR	95310017	95310152	0	-	.	gene_id "ENSMUSG00000105734.2"; transcript_id "ENSMUST00000196239.2"; gene_type "protein_coding"; gene_name "Ctxnd2"; transcript_type "protein_coding"; transcript_name "Ctxnd2-201"; exon_number 1; exon_id "ENSMUSE00001351191.2"; level 2; protein_id "ENSMUSP00000147291.2"; transcript_support_level "1"; mgi_id "MGI:1914904"; tag "RNA_Seq_supported_partial"; tag "basic"; tag "Ensembl_canonical"; tag "GENCODE_Primary"; tag "appris_principal_1"; havana_gene "OTTMUSG00000052974.1"; havana_transcript "OTTMUST00000132540.1";
chr3	sragcm37_mid	exon	95312670	95312758	3.11641607817564	-	.	gene_id "ENSMUSG00000105734.2"; transcript_id "ENSMUSG00000105734.2_tx_2"; exon_id "chr3_95312670_95312758_-"; exonnum "2"; txlen "877";
chr3	sragcm37_mid	exon	95312670	95312758	1.39640145354341	-	.	gene_id "ENSMUSG00000105734.2"; transcript_id "ENSMUSG00000105734.2_tx_3"; exon_id "chr3_95312670_95312758_-"; exonnum "2"; txlen "1081";
chr3	sragcm37_mid	exon	95312670	95312758	0.638165951684079	-	.	gene_id "ENSMUSG00000105734.2"; transcript_id "ENSMUSG00000105734.2_tx_4"; exon_id "chr3_95312670_95312758_-"; exonnum "2"; txlen "1085";
chr3	sragcm37_ss	exon	95313865	95314057	3.11641607817564	-	.	gene_id "ENSMUSG00000105734.2"; transcript_id "ENSMUSG00000105734.2_tx_2"; exon_id "chr3_95313865_95314057_-"; exonnum "1"; txlen "877";
chr3	sragcm37_ss	exon	95313865	95314057	1.39640145354341	-	.	gene_id "ENSMUSG00000105734.2"; transcript_id "ENSMUSG00000105734.2_tx_3"; exon_id "chr3_95313865_95314057_-"; exonnum "1"; txlen "1081";
chr3	sragcm37_ss	exon	95313865	95314057	0.638165951684079	-	.	gene_id "ENSMUSG00000105734.2"; transcript_id "ENSMUSG00000105734.2_tx_4"; exon_id "chr3_95313865_95314057_-"; exonnum "1"; txlen "1085";
chr3	HAVANA	gene	95317657	95318518	0	-	.	gene_id "ENSMUSG00000096177.3"; gene_type "processed_pseudogene"; gene_name "Gm5070"; level 2; mgi_id "MGI:3643219"; havana_gene "OTTMUSG00000046345.1";
chr3	HAVANA	transcript	95317657	95318518	0	-	.	gene_id "ENSMUSG00000096177.3"; transcript_id "ENSMUST00000177599.3"; gene_type "processed_pseudogene"; gene_name "Gm5070"; transcript_type "processed_pseudogene"; transcript_name "Gm5070-201"; level 2; transcript_support_level "NA"; mgi_id "MGI:3643219"; ont "PGO:0000004"; tag "basic"; tag "Ensembl_canonical"; tag "GENCODE_Primary"; havana_gene "OTTMUSG00000046345.1"; havana_transcript "OTTMUST00000120785.1";
chr3	HAVANA	exon	95317657	95318518	0	-	.	gene_id "ENSMUSG00000096177.3"; transcript_id "ENSMUST00000177599.3"; gene_type "processed_pseudogene"; gene_name "Gm5070"; transcript_type "processed_pseudogene"; transcript_name "Gm5070-201"; exon_number 1; exon_id "ENSMUSE00001082629.3"; level 2; transcript_support_level "NA"; mgi_id "MGI:3643219"; ont "PGO:0000004"; tag "basic"; tag "Ensembl_canonical"; tag "GENCODE_Primary"; havana_gene "OTTMUSG00000046345.1"; havana_transcript "OTTMUST00000120785.1";
chr3	HAVANA	gene	95322337	95322736	0	-	.	gene_id "ENSMUSG00000104646.2"; gene_type "processed_pseudogene"; gene_name "Gm9173"; level 2; mgi_id "MGI:3647108"; havana_gene "OTTMUSG00000053002.1";
chr3	HAVANA	transcript	95322337	95322736	0	-	.	gene_id "ENSMUSG00000104646.2"; transcript_id "ENSMUST00000198054.2"; gene_type "processed_pseudogene"; gene_name "Gm9173"; transcript_type "processed_pseudogene"; transcript_name "Gm9173-201"; level 2; transcript_support_level "NA"; mgi_id "MGI:3647108"; ont "PGO:0000004"; tag "basic"; tag "Ensembl_canonical"; tag "GENCODE_Primary"; havana_gene "OTTMUSG00000053002.1"; havana_transcript "OTTMUST00000132591.1";
chr3	HAVANA	exon	95322337	95322736	0	-	.	gene_id "ENSMUSG00000104646.2"; transcript_id "ENSMUST00000198054.2"; gene_type "processed_pseudogene"; gene_name "Gm9173"; transcript_type "processed_pseudogene"; transcript_name "Gm9173-201"; exon_number 1; exon_id "ENSMUSE00001356118.2"; level 2; transcript_support_level "NA"; mgi_id "MGI:3647108"; ont "PGO:0000004"; tag "basic"; tag "Ensembl_canonical"; tag "GENCODE_Primary"; havana_gene "OTTMUSG00000053002.1"; havana_transcript "OTTMUST00000132591.1";
chr3	sragcm37_es	exon	95345713	95346017	0.312115197882805	-	.	gene_id "sragcm37_gene_57126"; transcript_id "sragcm37_gene_57126_tx_1"; exon_id "chr3_95345713_95346017_-"; exonnum "2"; txlen "1259";
chr3	sragcm37_ss	exon	95347847	95348800	0.312115197882805	-	.	gene_id "sragcm37_gene_57126"; transcript_id "sragcm37_gene_57126_tx_1"; exon_id "chr3_95347847_95348800_-"; exonnum "1"; txlen "1259";
chr3	sragcm37_es	exon	95430250	95430558	4.83212658270861	-	.	gene_id "ENSMUSG00000120941.2"; transcript_id "ENSMUSG00000120941.2_tx_1"; exon_id "chr3_95430250_95430558_-"; exonnum "3"; txlen "864";
chr3	sragcm37_mid	exon	95431438	95431525	4.83212658270861	-	.	gene_id "ENSMUSG00000120941.2"; transcript_id "ENSMUSG00000120941.2_tx_1"; exon_id "chr3_95431438_95431525_-"; exonnum "2"; txlen "864";
chr3	HAVANA	gene	95431531	95432196	0	-	.	gene_id "ENSMUSG00000120941.2"; gene_type "lncRNA"; gene_name "Gm56808"; level 2; mgi_id "MGI:7337529";
chr3	HAVANA	transcript	95431531	95432196	0	-	.	gene_id "ENSMUSG00000120941.2"; transcript_id "ENSMUST00000246581.2"; gene_type "lncRNA"; gene_name "Gm56808"; transcript_type "lncRNA"; transcript_name "Gm56808-201"; level 2; mgi_id "MGI:7337529"; tag "basic"; tag "Ensembl_canonical"; tag "GENCODE_Primary"; tag "TAGENE";
chr3	HAVANA	exon	95431531	95432196	0	-	.	gene_id "ENSMUSG00000120941.2"; transcript_id "ENSMUST00000246581.2"; gene_type "lncRNA"; gene_name "Gm56808"; transcript_type "lncRNA"; transcript_name "Gm56808-201"; exon_number 1; exon_id "ENSMUSE00001542852.1"; level 2; mgi_id "MGI:7337529"; tag "basic"; tag "Ensembl_canonical"; tag "GENCODE_Primary"; tag "TAGENE";
chr3	sragcm37_ss	exon	95431703	95432169	4.83212658270861	-	.	gene_id "ENSMUSG00000120941.2"; transcript_id "ENSMUSG00000120941.2_tx_1"; exon_id "chr3_95431703_95432169_-"; exonnum "1"; txlen "864";
chr3	sragcm37_es	exon	95449056	95449684	0.0737778365962437	-	.	gene_id "sragcm37_gene_49332"; transcript_id "sragcm37_gene_49332_tx_1"; exon_id "chr3_95449056_95449684_-"; exonnum "3"; txlen "793";
chr3	sragcm37_es	exon	95449056	95449684	0.0340637568628518	-	.	gene_id "sragcm37_gene_49332"; transcript_id "sragcm37_gene_49332_tx_2"; exon_id "chr3_95449056_95449684_-"; exonnum "2"; txlen "731";
chr3	sragcm37_mid	exon	95449705	95449766	0.0737778365962437	-	.	gene_id "sragcm37_gene_49332"; transcript_id "sragcm37_gene_49332_tx_1"; exon_id "chr3_95449705_95449766_-"; exonnum "2"; txlen "793";
chr3	sragcm37_ss	exon	95449809	95449910	0.0737778365962437	-	.	gene_id "sragcm37_gene_49332"; transcript_id "sragcm37_gene_49332_tx_1"; exon_id "chr3_95449809_95449910_-"; exonnum "1"; txlen "793";
chr3	sragcm37_ss	exon	95449809	95449910	0.0340637568628518	-	.	gene_id "sragcm37_gene_49332"; transcript_id "sragcm37_gene_49332_tx_2"; exon_id "chr3_95449809_95449910_-"; exonnum "1"; txlen "731";
chr3	HAVANA	exon	95478064	95478099	0	-	.	gene_id "ENSMUSG00000126336.1"; transcript_id "ENSMUST00000275793.1"; gene_type "lncRNA"; gene_name "ENSMUSG00000126336"; transcript_type "lncRNA"; transcript_name "ENSMUST00000275793"; exon_number 6; exon_id "ENSMUSE00001546600.1"; level 2; tag "basic"; tag "TAGENE";
chr3	HAVANA	exon	95478064	95478099	0	-	.	gene_id "ENSMUSG00000126336.1"; transcript_id "ENSMUST00000275792.1"; gene_type "lncRNA"; gene_name "ENSMUSG00000126336"; transcript_type "lncRNA"; transcript_name "ENSMUST00000275792"; exon_number 5; exon_id "ENSMUSE00001546600.1"; level 2; tag "TAGENE";
chr3	HAVANA	exon	95478064	95478099	0	-	.	gene_id "ENSMUSG00000126336.1"; transcript_id "ENSMUST00000275791.1"; gene_type "lncRNA"; gene_name "ENSMUSG00000126336"; transcript_type "lncRNA"; transcript_name "ENSMUST00000275791"; exon_number 5; exon_id "ENSMUSE00001546600.1"; level 2; tag "Ensembl_canonical"; tag "GENCODE_Primary"; tag "TAGENE";
chr3	HAVANA	transcript	95478064	95496123	0	-	.	gene_id "ENSMUSG00000126336.1"; transcript_id "ENSMUST00000275793.1"; gene_type "lncRNA"; gene_name "ENSMUSG00000126336"; transcript_type "lncRNA"; transcript_name "ENSMUST00000275793"; level 2; tag "basic"; tag "TAGENE";
chr3	HAVANA	transcript	95478064	95496154	0	-	.	gene_id "ENSMUSG00000126336.1"; transcript_id "ENSMUST00000275792.1"; gene_type "lncRNA"; gene_name "ENSMUSG00000126336"; transcript_type "lncRNA"; transcript_name "ENSMUST00000275792"; level 2; tag "TAGENE";
chr3	HAVANA	gene	95478064	95496205	0	-	.	gene_id "ENSMUSG00000126336.1"; gene_type "lncRNA"; gene_name "ENSMUSG00000126336"; level 2;
chr3	HAVANA	transcript	95478064	95496205	0	-	.	gene_id "ENSMUSG00000126336.1"; transcript_id "ENSMUST00000275791.1"; gene_type "lncRNA"; gene_name "ENSMUSG00000126336"; transcript_type "lncRNA"; transcript_name "ENSMUST00000275791"; level 2; tag "Ensembl_canonical"; tag "GENCODE_Primary"; tag "TAGENE";
chr3	HAVANA	exon	95483555	95484037	0	-	.	gene_id "ENSMUSG00000126336.1"; transcript_id "ENSMUST00000275794.1"; gene_type "lncRNA"; gene_name "ENSMUSG00000126336"; transcript_type "lncRNA"; transcript_name "ENSMUST00000275794"; exon_number 4; exon_id "ENSMUSE00001546602.1"; level 2; tag "basic"; tag "TAGENE";
chr3	HAVANA	transcript	95483555	95496159	0	-	.	gene_id "ENSMUSG00000126336.1"; transcript_id "ENSMUST00000275794.1"; gene_type "lncRNA"; gene_name "ENSMUSG00000126336"; transcript_type "lncRNA"; transcript_name "ENSMUST00000275794"; level 2; tag "basic"; tag "TAGENE";
chr3	HAVANA	exon	95483765	95484037	0	-	.	gene_id "ENSMUSG00000126336.1"; transcript_id "ENSMUST00000275796.1"; gene_type "lncRNA"; gene_name "ENSMUSG00000126336"; transcript_type "lncRNA"; transcript_name "ENSMUST00000275796"; exon_number 4; exon_id "ENSMUSE00001546603.1"; level 2; tag "TAGENE";
chr3	HAVANA	transcript	95483765	95495966	0	-	.	gene_id "ENSMUSG00000126336.1"; transcript_id "ENSMUST00000275796.1"; gene_type "lncRNA"; gene_name "ENSMUSG00000126336"; transcript_type "lncRNA"; transcript_name "ENSMUST00000275796"; level 2; tag "TAGENE";
chr3	HAVANA	exon	95483831	95484037	0	-	.	gene_id "ENSMUSG00000126336.1"; transcript_id "ENSMUST00000275795.1"; gene_type "lncRNA"; gene_name "ENSMUSG00000126336"; transcript_type "lncRNA"; transcript_name "ENSMUST00000275795"; exon_number 4; exon_id "ENSMUSE00001546605.1"; level 2; tag "TAGENE";
chr3	HAVANA	transcript	95483831	95496159	0	-	.	gene_id "ENSMUSG00000126336.1"; transcript_id "ENSMUST00000275795.1"; gene_type "lncRNA"; gene_name "ENSMUSG00000126336"; transcript_type "lncRNA"; transcript_name "ENSMUST00000275795"; level 2; tag "TAGENE";
chr3	HAVANA	exon	95483887	95484037	0	-	.	gene_id "ENSMUSG00000126336.1"; transcript_id "ENSMUST00000275793.1"; gene_type "lncRNA"; gene_name "ENSMUSG00000126336"; transcript_type "lncRNA"; transcript_name "ENSMUST00000275793"; exon_number 5; exon_id "ENSMUSE00001546598.1"; level 2; tag "basic"; tag "TAGENE";
chr3	HAVANA	exon	95483887	95484037	0	-	.	gene_id "ENSMUSG00000126336.1"; transcript_id "ENSMUST00000275792.1"; gene_type "lncRNA"; gene_name "ENSMUSG00000126336"; transcript_type "lncRNA"; transcript_name "ENSMUST00000275792"; exon_number 4; exon_id "ENSMUSE00001546598.1"; level 2; tag "TAGENE";
chr3	HAVANA	exon	95483887	95484037	0	-	.	gene_id "ENSMUSG00000126336.1"; transcript_id "ENSMUST00000275791.1"; gene_type "lncRNA"; gene_name "ENSMUSG00000126336"; transcript_type "lncRNA"; transcript_name "ENSMUST00000275791"; exon_number 4; exon_id "ENSMUSE00001546598.1"; level 2; tag "Ensembl_canonical"; tag "GENCODE_Primary"; tag "TAGENE";
chr3	HAVANA	exon	95493176	95493212	0	-	.	gene_id "ENSMUSG00000126336.1"; transcript_id "ENSMUST00000275793.1"; gene_type "lncRNA"; gene_name "ENSMUSG00000126336"; transcript_type "lncRNA"; transcript_name "ENSMUST00000275793"; exon_number 4; exon_id "ENSMUSE00001546599.1"; level 2; tag "basic"; tag "TAGENE";
chr3	HAVANA	exon	95493176	95493212	0	-	.	gene_id "ENSMUSG00000126336.1"; transcript_id "ENSMUST00000275792.1"; gene_type "lncRNA"; gene_name "ENSMUSG00000126336"; transcript_type "lncRNA"; transcript_name "ENSMUST00000275792"; exon_number 3; exon_id "ENSMUSE00001546599.1"; level 2; tag "TAGENE";
chr3	HAVANA	exon	95493176	95493212	0	-	.	gene_id "ENSMUSG00000126336.1"; transcript_id "ENSMUST00000275791.1"; gene_type "lncRNA"; gene_name "ENSMUSG00000126336"; transcript_type "lncRNA"; transcript_name "ENSMUST00000275791"; exon_number 3; exon_id "ENSMUSE00001546599.1"; level 2; tag "Ensembl_canonical"; tag "GENCODE_Primary"; tag "TAGENE";
chr3	HAVANA	exon	95493176	95493212	0	-	.	gene_id "ENSMUSG00000126336.1"; transcript_id "ENSMUST00000275794.1"; gene_type "lncRNA"; gene_name "ENSMUSG00000126336"; transcript_type "lncRNA"; transcript_name "ENSMUST00000275794"; exon_number 3; exon_id "ENSMUSE00001546599.1"; level 2; tag "basic"; tag "TAGENE";
chr3	HAVANA	exon	95493176	95493212	0	-	.	gene_id "ENSMUSG00000126336.1"; transcript_id "ENSMUST00000275796.1"; gene_type "lncRNA"; gene_name "ENSMUSG00000126336"; transcript_type "lncRNA"; transcript_name "ENSMUST00000275796"; exon_number 3; exon_id "ENSMUSE00001546599.1"; level 2; tag "TAGENE";
chr3	HAVANA	exon	95493176	95493212	0	-	.	gene_id "ENSMUSG00000126336.1"; transcript_id "ENSMUST00000275795.1"; gene_type "lncRNA"; gene_name "ENSMUSG00000126336"; transcript_type "lncRNA"; transcript_name "ENSMUST00000275795"; exon_number 3; exon_id "ENSMUSE00001546599.1"; level 2; tag "TAGENE";
chr3	HAVANA	exon	95494671	95494727	0	-	.	gene_id "ENSMUSG00000126336.1"; transcript_id "ENSMUST00000275793.1"; gene_type "lncRNA"; gene_name "ENSMUSG00000126336"; transcript_type "lncRNA"; transcript_name "ENSMUST00000275793"; exon_number 3; exon_id "ENSMUSE00001546609.1"; level 2; tag "basic"; tag "TAGENE";
chr3	HAVANA	exon	95494671	95494727	0	-	.	gene_id "ENSMUSG00000126336.1"; transcript_id "ENSMUST00000275792.1"; gene_type "lncRNA"; gene_name "ENSMUSG00000126336"; transcript_type "lncRNA"; transcript_name "ENSMUST00000275792"; exon_number 2; exon_id "ENSMUSE00001546609.1"; level 2; tag "TAGENE";
chr3	HAVANA	exon	95494671	95494727	0	-	.	gene_id "ENSMUSG00000126336.1"; transcript_id "ENSMUST00000275791.1"; gene_type "lncRNA"; gene_name "ENSMUSG00000126336"; transcript_type "lncRNA"; transcript_name "ENSMUST00000275791"; exon_number 2; exon_id "ENSMUSE00001546609.1"; level 2; tag "Ensembl_canonical"; tag "GENCODE_Primary"; tag "TAGENE";
chr3	HAVANA	exon	95494671	95494727	0	-	.	gene_id "ENSMUSG00000126336.1"; transcript_id "ENSMUST00000275794.1"; gene_type "lncRNA"; gene_name "ENSMUSG00000126336"; transcript_type "lncRNA"; transcript_name "ENSMUST00000275794"; exon_number 2; exon_id "ENSMUSE00001546609.1"; level 2; tag "basic"; tag "TAGENE";
chr3	HAVANA	exon	95494671	95494727	0	-	.	gene_id "ENSMUSG00000126336.1"; transcript_id "ENSMUST00000275796.1"; gene_type "lncRNA"; gene_name "ENSMUSG00000126336"; transcript_type "lncRNA"; transcript_name "ENSMUST00000275796"; exon_number 2; exon_id "ENSMUSE00001546609.1"; level 2; tag "TAGENE";
chr3	HAVANA	exon	95494671	95494727	0	-	.	gene_id "ENSMUSG00000126336.1"; transcript_id "ENSMUST00000275795.1"; gene_type "lncRNA"; gene_name "ENSMUSG00000126336"; transcript_type "lncRNA"; transcript_name "ENSMUST00000275795"; exon_number 2; exon_id "ENSMUSE00001546609.1"; level 2; tag "TAGENE";
chr3	HAVANA	exon	95494920	95494946	0	-	.	gene_id "ENSMUSG00000126336.1"; transcript_id "ENSMUST00000275793.1"; gene_type "lncRNA"; gene_name "ENSMUSG00000126336"; transcript_type "lncRNA"; transcript_name "ENSMUST00000275793"; exon_number 2; exon_id "ENSMUSE00001546608.1"; level 2; tag "basic"; tag "TAGENE";
chr3	HAVANA	exon	95495884	95495966	0	-	.	gene_id "ENSMUSG00000126336.1"; transcript_id "ENSMUST00000275796.1"; gene_type "lncRNA"; gene_name "ENSMUSG00000126336"; transcript_type "lncRNA"; transcript_name "ENSMUST00000275796"; exon_number 1; exon_id "ENSMUSE00001546601.1"; level 2; tag "TAGENE";
chr3	HAVANA	exon	95495956	95496123	0	-	.	gene_id "ENSMUSG00000126336.1"; transcript_id "ENSMUST00000275793.1"; gene_type "lncRNA"; gene_name "ENSMUSG00000126336"; transcript_type "lncRNA"; transcript_name "ENSMUST00000275793"; exon_number 1; exon_id "ENSMUSE00001546607.1"; level 2; tag "basic"; tag "TAGENE";
chr3	HAVANA	exon	95495956	95496154	0	-	.	gene_id "ENSMUSG00000126336.1"; transcript_id "ENSMUST00000275792.1"; gene_type "lncRNA"; gene_name "ENSMUSG00000126336"; transcript_type "lncRNA"; transcript_name "ENSMUST00000275792"; exon_number 1; exon_id "ENSMUSE00001546606.1"; level 2; tag "TAGENE";
chr3	HAVANA	exon	95495956	95496159	0	-	.	gene_id "ENSMUSG00000126336.1"; transcript_id "ENSMUST00000275794.1"; gene_type "lncRNA"; gene_name "ENSMUSG00000126336"; transcript_type "lncRNA"; transcript_name "ENSMUST00000275794"; exon_number 1; exon_id "ENSMUSE00001546610.1"; level 2; tag "basic"; tag "TAGENE";
chr3	HAVANA	exon	95496126	95496159	0	-	.	gene_id "ENSMUSG00000126336.1"; transcript_id "ENSMUST00000275795.1"; gene_type "lncRNA"; gene_name "ENSMUSG00000126336"; transcript_type "lncRNA"; transcript_name "ENSMUST00000275795"; exon_number 1; exon_id "ENSMUSE00001546597.1"; level 2; tag "TAGENE";
chr3	HAVANA	exon	95496126	95496205	0	-	.	gene_id "ENSMUSG00000126336.1"; transcript_id "ENSMUST00000275791.1"; gene_type "lncRNA"; gene_name "ENSMUSG00000126336"; transcript_type "lncRNA"; transcript_name "ENSMUST00000275791"; exon_number 1; exon_id "ENSMUSE00001546604.1"; level 2; tag "Ensembl_canonical"; tag "GENCODE_Primary"; tag "TAGENE";
chr3	HAVANA	gene	95560608	95561135	0	-	.	gene_id "ENSMUSG00000125810.1"; gene_type "lncRNA"; gene_name "ENSMUSG00000125810"; level 2;
chr3	HAVANA	transcript	95560608	95561135	0	-	.	gene_id "ENSMUSG00000125810.1"; transcript_id "ENSMUST00000272376.1"; gene_type "lncRNA"; gene_name "ENSMUSG00000125810"; transcript_type "lncRNA"; transcript_name "ENSMUST00000272376"; level 2; tag "basic"; tag "Ensembl_canonical"; tag "GENCODE_Primary"; tag "TAGENE";
chr3	HAVANA	exon	95560608	95561135	0	-	.	gene_id "ENSMUSG00000125810.1"; transcript_id "ENSMUST00000272376.1"; gene_type "lncRNA"; gene_name "ENSMUSG00000125810"; transcript_type "lncRNA"; transcript_name "ENSMUST00000272376"; exon_number 1; exon_id "ENSMUSE00001540131.1"; level 2; tag "basic"; tag "Ensembl_canonical"; tag "GENCODE_Primary"; tag "TAGENE";
chr3	HAVANA	gene	95579896	95581634	0	-	.	gene_id "ENSMUSG00000120405.2"; gene_type "lncRNA"; gene_name "Gm56781"; level 2; mgi_id "MGI:7337475";
chr3	HAVANA	transcript	95579896	95581634	0	-	.	gene_id "ENSMUSG00000120405.2"; transcript_id "ENSMUST00000243115.2"; gene_type "lncRNA"; gene_name "Gm56781"; transcript_type "lncRNA"; transcript_name "Gm56781-201"; level 2; mgi_id "MGI:7337475"; tag "basic"; tag "Ensembl_canonical"; tag "GENCODE_Primary"; tag "TAGENE";
chr3	HAVANA	exon	95579896	95581634	0	-	.	gene_id "ENSMUSG00000120405.2"; transcript_id "ENSMUST00000243115.2"; gene_type "lncRNA"; gene_name "Gm56781"; transcript_type "lncRNA"; transcript_name "Gm56781-201"; exon_number 1; exon_id "ENSMUSE00001587123.1"; level 2; mgi_id "MGI:7337475"; tag "basic"; tag "Ensembl_canonical"; tag "GENCODE_Primary"; tag "TAGENE";
chr3	HAVANA	UTR	95583511	95584145	0	-	.	gene_id "ENSMUSG00000015850.12"; transcript_id "ENSMUST00000117782.8"; gene_type "protein_coding"; gene_name "Adamtsl4"; transcript_type "protein_coding"; transcript_name "Adamtsl4-202"; exon_number 18; exon_id "ENSMUSE00000720708.2"; level 2; protein_id "ENSMUSP00000113424.2"; transcript_support_level "1"; mgi_id "MGI:2389008"; tag "basic"; tag "Ensembl_canonical"; tag "GENCODE_Primary"; tag "appris_principal_1"; tag "CCDS"; ccdsid "CCDS17618.1"; havana_gene "OTTMUSG00000027489.1"; havana_transcript "OTTMUST00000068031.1";
chr3	HAVANA	exon	95583511	95584279	0	-	.	gene_id "ENSMUSG00000015850.12"; transcript_id "ENSMUST00000117782.8"; gene_type "protein_coding"; gene_name "Adamtsl4"; transcript_type "protein_coding"; transcript_name "Adamtsl4-202"; exon_number 18; exon_id "ENSMUSE00000720708.2"; level 2; protein_id "ENSMUSP00000113424.2"; transcript_support_level "1"; mgi_id "MGI:2389008"; tag "basic"; tag "Ensembl_canonical"; tag "GENCODE_Primary"; tag "appris_principal_1"; tag "CCDS"; ccdsid "CCDS17618.1"; havana_gene "OTTMUSG00000027489.1"; havana_transcript "OTTMUST00000068031.1";
chr3	HAVANA	gene	95583511	95595228	0	-	.	gene_id "ENSMUSG00000015850.12"; gene_type "protein_coding"; gene_name "Adamtsl4"; level 2; mgi_id "MGI:2389008"; havana_gene "OTTMUSG00000027489.1";
chr3	HAVANA	transcript	95583511	95595228	0	-	.	gene_id "ENSMUSG00000015850.12"; transcript_id "ENSMUST00000117782.8"; gene_type "protein_coding"; gene_name "Adamtsl4"; transcript_type "protein_coding"; transcript_name "Adamtsl4-202"; level 2; protein_id "ENSMUSP00000113424.2"; transcript_support_level "1"; mgi_id "MGI:2389008"; tag "basic"; tag "Ensembl_canonical"; tag "GENCODE_Primary"; tag "appris_principal_1"; tag "CCDS"; ccdsid "CCDS17618.1"; havana_gene "OTTMUSG00000027489.1"; havana_transcript "OTTMUST00000068031.1";
chr3	HAVANA	UTR	95583514	95584145	0	-	.	gene_id "ENSMUSG00000015850.12"; transcript_id "ENSMUST00000015994.4"; gene_type "protein_coding"; gene_name "Adamtsl4"; transcript_type "protein_coding"; transcript_name "Adamtsl4-201"; exon_number 18; exon_id "ENSMUSE00000389156.4"; level 2; protein_id "ENSMUSP00000015994.4"; transcript_support_level "1"; mgi_id "MGI:2389008"; tag "alternative_5_UTR"; tag "basic"; tag "appris_principal_1"; tag "CCDS"; ccdsid "CCDS17618.1"; havana_gene "OTTMUSG00000027489.1"; havana_transcript "OTTMUST00000068032.1";
chr3	HAVANA	exon	95583514	95584279	0	-	.	gene_id "ENSMUSG00000015850.12"; transcript_id "ENSMUST00000015994.4"; gene_type "protein_coding"; gene_name "Adamtsl4"; transcript_type "protein_coding"; transcript_name "Adamtsl4-201"; exon_number 18; exon_id "ENSMUSE00000389156.4"; level 2; protein_id "ENSMUSP00000015994.4"; transcript_support_level "1"; mgi_id "MGI:2389008"; tag "alternative_5_UTR"; tag "basic"; tag "appris_principal_1"; tag "CCDS"; ccdsid "CCDS17618.1"; havana_gene "OTTMUSG00000027489.1"; havana_transcript "OTTMUST00000068032.1";
chr3	HAVANA	transcript	95583514	95595169	0	-	.	gene_id "ENSMUSG00000015850.12"; transcript_id "ENSMUST00000015994.4"; gene_type "protein_coding"; gene_name "Adamtsl4"; transcript_type "protein_coding"; transcript_name "Adamtsl4-201"; level 2; protein_id "ENSMUSP00000015994.4"; transcript_support_level "1"; mgi_id "MGI:2389008"; tag "alternative_5_UTR"; tag "basic"; tag "appris_principal_1"; tag "CCDS"; ccdsid "CCDS17618.1"; havana_gene "OTTMUSG00000027489.1"; havana_transcript "OTTMUST00000068032.1";
chr3	HAVANA	exon	95584060	95584306	0	-	.	gene_id "ENSMUSG00000015850.12"; transcript_id "ENSMUST00000151054.2"; gene_type "protein_coding"; gene_name "Adamtsl4"; transcript_type "protein_coding_CDS_not_defined"; transcript_name "Adamtsl4-205"; exon_number 2; exon_id "ENSMUSE00000840367.2"; level 2; transcript_support_level "3"; mgi_id "MGI:2389008"; havana_gene "OTTMUSG00000027489.1"; havana_transcript "OTTMUST00000068035.1";
chr3	HAVANA	transcript	95584060	95584461	0	-	.	gene_id "ENSMUSG00000015850.12"; transcript_id "ENSMUST00000151054.2"; gene_type "protein_coding"; gene_name "Adamtsl4"; transcript_type "protein_coding_CDS_not_defined"; transcript_name "Adamtsl4-205"; level 2; transcript_support_level "3"; mgi_id "MGI:2389008"; havana_gene "OTTMUSG00000027489.1"; havana_transcript "OTTMUST00000068035.1";
chr3	HAVANA	stop_codon	95584143	95584145	0	-	0	gene_id "ENSMUSG00000015850.12"; transcript_id "ENSMUST00000117782.8"; gene_type "protein_coding"; gene_name "Adamtsl4"; transcript_type "protein_coding"; transcript_name "Adamtsl4-202"; exon_number 18; exon_id "ENSMUSE00000720708.2"; level 2; protein_id "ENSMUSP00000113424.2"; transcript_support_level "1"; mgi_id "MGI:2389008"; tag "basic"; tag "Ensembl_canonical"; tag "GENCODE_Primary"; tag "appris_principal_1"; tag "CCDS"; ccdsid "CCDS17618.1"; havana_gene "OTTMUSG00000027489.1"; havana_transcript "OTTMUST00000068031.1";
chr3	HAVANA	stop_codon	95584143	95584145	0	-	0	gene_id "ENSMUSG00000015850.12"; transcript_id "ENSMUST00000015994.4"; gene_type "protein_coding"; gene_name "Adamtsl4"; transcript_type "protein_coding"; transcript_name "Adamtsl4-201"; exon_number 18; exon_id "ENSMUSE00000389156.4"; level 2; protein_id "ENSMUSP00000015994.4"; transcript_support_level "1"; mgi_id "MGI:2389008"; tag "alternative_5_UTR"; tag "basic"; tag "appris_principal_1"; tag "CCDS"; ccdsid "CCDS17618.1"; havana_gene "OTTMUSG00000027489.1"; havana_transcript "OTTMUST00000068032.1";
chr3	HAVANA	CDS	95584146	95584279	0	-	2	gene_id "ENSMUSG00000015850.12"; transcript_id "ENSMUST00000117782.8"; gene_type "protein_coding"; gene_name "Adamtsl4"; transcript_type "protein_coding"; transcript_name "Adamtsl4-202"; exon_number 18; exon_id "ENSMUSE00000720708.2"; level 2; protein_id "ENSMUSP00000113424.2"; transcript_support_level "1"; mgi_id "MGI:2389008"; tag "basic"; tag "Ensembl_canonical"; tag "GENCODE_Primary"; tag "appris_principal_1"; tag "CCDS"; ccdsid "CCDS17618.1"; havana_gene "OTTMUSG00000027489.1"; havana_transcript "OTTMUST00000068031.1";
chr3	HAVANA	CDS	95584146	95584279	0	-	2	gene_id "ENSMUSG00000015850.12"; transcript_id "ENSMUST00000015994.4"; gene_type "protein_coding"; gene_name "Adamtsl4"; transcript_type "protein_coding"; transcript_name "Adamtsl4-201"; exon_number 18; exon_id "ENSMUSE00000389156.4"; level 2; protein_id "ENSMUSP00000015994.4"; transcript_support_level "1"; mgi_id "MGI:2389008"; tag "alternative_5_UTR"; tag "basic"; tag "appris_principal_1"; tag "CCDS"; ccdsid "CCDS17618.1"; havana_gene "OTTMUSG00000027489.1"; havana_transcript "OTTMUST00000068032.1";
chr3	HAVANA	exon	95584421	95584461	0	-	.	gene_id "ENSMUSG00000015850.12"; transcript_id "ENSMUST00000151054.2"; gene_type "protein_coding"; gene_name "Adamtsl4"; transcript_type "protein_coding_CDS_not_defined"; transcript_name "Adamtsl4-205"; exon_number 1; exon_id "ENSMUSE00000804859.2"; level 2; transcript_support_level "3"; mgi_id "MGI:2389008"; havana_gene "OTTMUSG00000027489.1"; havana_transcript "OTTMUST00000068035.1";
chr3	HAVANA	exon	95584421	95584565	0	-	.	gene_id "ENSMUSG00000015850.12"; transcript_id "ENSMUST00000117782.8"; gene_type "protein_coding"; gene_name "Adamtsl4"; transcript_type "protein_coding"; transcript_name "Adamtsl4-202"; exon_number 17; exon_id "ENSMUSE00000176258.2"; level 2; protein_id "ENSMUSP00000113424.2"; transcript_support_level "1"; mgi_id "MGI:2389008"; tag "basic"; tag "Ensembl_canonical"; tag "GENCODE_Primary"; tag "appris_principal_1"; tag "CCDS"; ccdsid "CCDS17618.1"; havana_gene "OTTMUSG00000027489.1"; havana_transcript "OTTMUST00000068031.1";
chr3	HAVANA	CDS	95584421	95584565	0	-	0	gene_id "ENSMUSG00000015850.12"; transcript_id "ENSMUST00000117782.8"; gene_type "protein_coding"; gene_name "Adamtsl4"; transcript_type "protein_coding"; transcript_name "Adamtsl4-202"; exon_number 17; exon_id "ENSMUSE00000176258.2"; level 2; protein_id "ENSMUSP00000113424.2"; transcript_support_level "1"; mgi_id "MGI:2389008"; tag "basic"; tag "Ensembl_canonical"; tag "GENCODE_Primary"; tag "appris_principal_1"; tag "CCDS"; ccdsid "CCDS17618.1"; havana_gene "OTTMUSG00000027489.1"; havana_transcript "OTTMUST00000068031.1";
chr3	HAVANA	exon	95584421	95584565	0	-	.	gene_id "ENSMUSG00000015850.12"; transcript_id "ENSMUST00000015994.4"; gene_type "protein_coding"; gene_name "Adamtsl4"; transcript_type "protein_coding"; transcript_name "Adamtsl4-201"; exon_number 17; exon_id "ENSMUSE00000176258.2"; level 2; protein_id "ENSMUSP00000015994.4"; transcript_support_level "1"; mgi_id "MGI:2389008"; tag "alternative_5_UTR"; tag "basic"; tag "appris_principal_1"; tag "CCDS"; ccdsid "CCDS17618.1"; havana_gene "OTTMUSG00000027489.1"; havana_transcript "OTTMUST00000068032.1";
chr3	HAVANA	CDS	95584421	95584565	0	-	0	gene_id "ENSMUSG00000015850.12"; transcript_id "ENSMUST00000015994.4"; gene_type "protein_coding"; gene_name "Adamtsl4"; transcript_type "protein_coding"; transcript_name "Adamtsl4-201"; exon_number 17; exon_id "ENSMUSE00000176258.2"; level 2; protein_id "ENSMUSP00000015994.4"; transcript_support_level "1"; mgi_id "MGI:2389008"; tag "alternative_5_UTR"; tag "basic"; tag "appris_principal_1"; tag "CCDS"; ccdsid "CCDS17618.1"; havana_gene "OTTMUSG00000027489.1"; havana_transcript "OTTMUST00000068032.1";
chr3	HAVANA	exon	95584838	95585017	0	-	.	gene_id "ENSMUSG00000015850.12"; transcript_id "ENSMUST00000117782.8"; gene_type "protein_coding"; gene_name "Adamtsl4"; transcript_type "protein_coding"; transcript_name "Adamtsl4-202"; exon_number 16; exon_id "ENSMUSE00000176256.2"; level 2; protein_id "ENSMUSP00000113424.2"; transcript_support_level "1"; mgi_id "MGI:2389008"; tag "basic"; tag "Ensembl_canonical"; tag "GENCODE_Primary"; tag "appris_principal_1"; tag "CCDS"; ccdsid "CCDS17618.1"; havana_gene "OTTMUSG00000027489.1"; havana_transcript "OTTMUST00000068031.1";
chr3	HAVANA	CDS	95584838	95585017	0	-	0	gene_id "ENSMUSG00000015850.12"; transcript_id "ENSMUST00000117782.8"; gene_type "protein_coding"; gene_name "Adamtsl4"; transcript_type "protein_coding"; transcript_name "Adamtsl4-202"; exon_number 16; exon_id "ENSMUSE00000176256.2"; level 2; protein_id "ENSMUSP00000113424.2"; transcript_support_level "1"; mgi_id "MGI:2389008"; tag "basic"; tag "Ensembl_canonical"; tag "GENCODE_Primary"; tag "appris_principal_1"; tag "CCDS"; ccdsid "CCDS17618.1"; havana_gene "OTTMUSG00000027489.1"; havana_transcript "OTTMUST00000068031.1";
chr3	HAVANA	exon	95584838	95585017	0	-	.	gene_id "ENSMUSG00000015850.12"; transcript_id "ENSMUST00000015994.4"; gene_type "protein_coding"; gene_name "Adamtsl4"; transcript_type "protein_coding"; transcript_name "Adamtsl4-201"; exon_number 16; exon_id "ENSMUSE00000176256.2"; level 2; protein_id "ENSMUSP00000015994.4"; transcript_support_level "1"; mgi_id "MGI:2389008"; tag "alternative_5_UTR"; tag "basic"; tag "appris_principal_1"; tag "CCDS"; ccdsid "CCDS17618.1"; havana_gene "OTTMUSG00000027489.1"; havana_transcript "OTTMUST00000068032.1";
chr3	HAVANA	CDS	95584838	95585017	0	-	0	gene_id "ENSMUSG00000015850.12"; transcript_id "ENSMUST00000015994.4"; gene_type "protein_coding"; gene_name "Adamtsl4"; transcript_type "protein_coding"; transcript_name "Adamtsl4-201"; exon_number 16; exon_id "ENSMUSE00000176256.2"; level 2; protein_id "ENSMUSP00000015994.4"; transcript_support_level "1"; mgi_id "MGI:2389008"; tag "alternative_5_UTR"; tag "basic"; tag "appris_principal_1"; tag "CCDS"; ccdsid "CCDS17618.1"; havana_gene "OTTMUSG00000027489.1"; havana_transcript "OTTMUST00000068032.1";
chr3	HAVANA	exon	95585118	95585315	0	-	.	gene_id "ENSMUSG00000015850.12"; transcript_id "ENSMUST00000117782.8"; gene_type "protein_coding"; gene_name "Adamtsl4"; transcript_type "protein_coding"; transcript_name "Adamtsl4-202"; exon_number 15; exon_id "ENSMUSE00000176257.2"; level 2; protein_id "ENSMUSP00000113424.2"; transcript_support_level "1"; mgi_id "MGI:2389008"; tag "basic"; tag "Ensembl_canonical"; tag "GENCODE_Primary"; tag "appris_principal_1"; tag "CCDS"; ccdsid "CCDS17618.1"; havana_gene "OTTMUSG00000027489.1"; havana_transcript "OTTMUST00000068031.1";
chr3	HAVANA	CDS	95585118	95585315	0	-	0	gene_id "ENSMUSG00000015850.12"; transcript_id "ENSMUST00000117782.8"; gene_type "protein_coding"; gene_name "Adamtsl4"; transcript_type "protein_coding"; transcript_name "Adamtsl4-202"; exon_number 15; exon_id "ENSMUSE00000176257.2"; level 2; protein_id "ENSMUSP00000113424.2"; transcript_support_level "1"; mgi_id "MGI:2389008"; tag "basic"; tag "Ensembl_canonical"; tag "GENCODE_Primary"; tag "appris_principal_1"; tag "CCDS"; ccdsid "CCDS17618.1"; havana_gene "OTTMUSG00000027489.1"; havana_transcript "OTTMUST00000068031.1";
chr3	HAVANA	exon	95585118	95585315	0	-	.	gene_id "ENSMUSG00000015850.12"; transcript_id "ENSMUST00000015994.4"; gene_type "protein_coding"; gene_name "Adamtsl4"; transcript_type "protein_coding"; transcript_name "Adamtsl4-201"; exon_number 15; exon_id "ENSMUSE00000176257.2"; level 2; protein_id "ENSMUSP00000015994.4"; transcript_support_level "1"; mgi_id "MGI:2389008"; tag "alternative_5_UTR"; tag "basic"; tag "appris_principal_1"; tag "CCDS"; ccdsid "CCDS17618.1"; havana_gene "OTTMUSG00000027489.1"; havana_transcript "OTTMUST00000068032.1";
chr3	HAVANA	CDS	95585118	95585315	0	-	0	gene_id "ENSMUSG00000015850.12"; transcript_id "ENSMUST00000015994.4"; gene_type "protein_coding"; gene_name "Adamtsl4"; transcript_type "protein_coding"; transcript_name "Adamtsl4-201"; exon_number 15; exon_id "ENSMUSE00000176257.2"; level 2; protein_id "ENSMUSP00000015994.4"; transcript_support_level "1"; mgi_id "MGI:2389008"; tag "alternative_5_UTR"; tag "basic"; tag "appris_principal_1"; tag "CCDS"; ccdsid "CCDS17618.1"; havana_gene "OTTMUSG00000027489.1"; havana_transcript "OTTMUST00000068032.1";
chr3	HAVANA	exon	95586335	95586454	0	-	.	gene_id "ENSMUSG00000015850.12"; transcript_id "ENSMUST00000124410.2"; gene_type "protein_coding"; gene_name "Adamtsl4"; transcript_type "protein_coding_CDS_not_defined"; transcript_name "Adamtsl4-203"; exon_number 3; exon_id "ENSMUSE00000784214.2"; level 2; transcript_support_level "3"; mgi_id "MGI:2389008"; havana_gene "OTTMUSG00000027489.1"; havana_transcript "OTTMUST00000068034.1";
chr3	HAVANA	transcript	95586335	95587406	0	-	.	gene_id "ENSMUSG00000015850.12"; transcript_id "ENSMUST00000124410.2"; gene_type "protein_coding"; gene_name "Adamtsl4"; transcript_type "protein_coding_CDS_not_defined"; transcript_name "Adamtsl4-203"; level 2; transcript_support_level "3"; mgi_id "MGI:2389008"; havana_gene "OTTMUSG00000027489.1"; havana_transcript "OTTMUST00000068034.1";
chr3	HAVANA	exon	95586898	95587074	0	-	.	gene_id "ENSMUSG00000015850.12"; transcript_id "ENSMUST00000117782.8"; gene_type "protein_coding"; gene_name "Adamtsl4"; transcript_type "protein_coding"; transcript_name "Adamtsl4-202"; exon_number 14; exon_id "ENSMUSE00001224069.2"; level 2; protein_id "ENSMUSP00000113424.2"; transcript_support_level "1"; mgi_id "MGI:2389008"; tag "basic"; tag "Ensembl_canonical"; tag "GENCODE_Primary"; tag "appris_principal_1"; tag "CCDS"; ccdsid "CCDS17618.1"; havana_gene "OTTMUSG00000027489.1"; havana_transcript "OTTMUST00000068031.1";
chr3	HAVANA	CDS	95586898	95587074	0	-	0	gene_id "ENSMUSG00000015850.12"; transcript_id "ENSMUST00000117782.8"; gene_type "protein_coding"; gene_name "Adamtsl4"; transcript_type "protein_coding"; transcript_name "Adamtsl4-202"; exon_number 14; exon_id "ENSMUSE00001224069.2"; level 2; protein_id "ENSMUSP00000113424.2"; transcript_support_level "1"; mgi_id "MGI:2389008"; tag "basic"; tag "Ensembl_canonical"; tag "GENCODE_Primary"; tag "appris_principal_1"; tag "CCDS"; ccdsid "CCDS17618.1"; havana_gene "OTTMUSG00000027489.1"; havana_transcript "OTTMUST00000068031.1";
chr3	HAVANA	exon	95586898	95587074	0	-	.	gene_id "ENSMUSG00000015850.12"; transcript_id "ENSMUST00000015994.4"; gene_type "protein_coding"; gene_name "Adamtsl4"; transcript_type "protein_coding"; transcript_name "Adamtsl4-201"; exon_number 14; exon_id "ENSMUSE00001224069.2"; level 2; protein_id "ENSMUSP00000015994.4"; transcript_support_level "1"; mgi_id "MGI:2389008"; tag "alternative_5_UTR"; tag "basic"; tag "appris_principal_1"; tag "CCDS"; ccdsid "CCDS17618.1"; havana_gene "OTTMUSG00000027489.1"; havana_transcript "OTTMUST00000068032.1";
chr3	HAVANA	CDS	95586898	95587074	0	-	0	gene_id "ENSMUSG00000015850.12"; transcript_id "ENSMUST00000015994.4"; gene_type "protein_coding"; gene_name "Adamtsl4"; transcript_type "protein_coding"; transcript_name "Adamtsl4-201"; exon_number 14; exon_id "ENSMUSE00001224069.2"; level 2; protein_id "ENSMUSP00000015994.4"; transcript_support_level "1"; mgi_id "MGI:2389008"; tag "alternative_5_UTR"; tag "basic"; tag "appris_principal_1"; tag "CCDS"; ccdsid "CCDS17618.1"; havana_gene "OTTMUSG00000027489.1"; havana_transcript "OTTMUST00000068032.1";
chr3	HAVANA	exon	95586898	95587074	0	-	.	gene_id "ENSMUSG00000015850.12"; transcript_id "ENSMUST00000124410.2"; gene_type "protein_coding"; gene_name "Adamtsl4"; transcript_type "protein_coding_CDS_not_defined"; transcript_name "Adamtsl4-203"; exon_number 2; exon_id "ENSMUSE00001240120.2"; level 2; transcript_support_level "3"; mgi_id "MGI:2389008"; havana_gene "OTTMUSG00000027489.1"; havana_transcript "OTTMUST00000068034.1";
chr3	HAVANA	exon	95587301	95587406	0	-	.	gene_id "ENSMUSG00000015850.12"; transcript_id "ENSMUST00000124410.2"; gene_type "protein_coding"; gene_name "Adamtsl4"; transcript_type "protein_coding_CDS_not_defined"; transcript_name "Adamtsl4-203"; exon_number 1; exon_id "ENSMUSE00000813083.2"; level 2; transcript_support_level "3"; mgi_id "MGI:2389008"; havana_gene "OTTMUSG00000027489.1"; havana_transcript "OTTMUST00000068034.1";
chr3	HAVANA	exon	95587301	95587505	0	-	.	gene_id "ENSMUSG00000015850.12"; transcript_id "ENSMUST00000117782.8"; gene_type "protein_coding"; gene_name "Adamtsl4"; transcript_type "protein_coding"; transcript_name "Adamtsl4-202"; exon_number 13; exon_id "ENSMUSE00000449650.2"; level 2; protein_id "ENSMUSP00000113424.2"; transcript_support_level "1"; mgi_id "MGI:2389008"; tag "basic"; tag "Ensembl_canonical"; tag "GENCODE_Primary"; tag "appris_principal_1"; tag "CCDS"; ccdsid "CCDS17618.1"; havana_gene "OTTMUSG00000027489.1"; havana_transcript "OTTMUST00000068031.1";
chr3	HAVANA	CDS	95587301	95587505	0	-	1	gene_id "ENSMUSG00000015850.12"; transcript_id "ENSMUST00000117782.8"; gene_type "protein_coding"; gene_name "Adamtsl4"; transcript_type "protein_coding"; transcript_name "Adamtsl4-202"; exon_number 13; exon_id "ENSMUSE00000449650.2"; level 2; protein_id "ENSMUSP00000113424.2"; transcript_support_level "1"; mgi_id "MGI:2389008"; tag "basic"; tag "Ensembl_canonical"; tag "GENCODE_Primary"; tag "appris_principal_1"; tag "CCDS"; ccdsid "CCDS17618.1"; havana_gene "OTTMUSG00000027489.1"; havana_transcript "OTTMUST00000068031.1";
chr3	HAVANA	exon	95587301	95587505	0	-	.	gene_id "ENSMUSG00000015850.12"; transcript_id "ENSMUST00000015994.4"; gene_type "protein_coding"; gene_name "Adamtsl4"; transcript_type "protein_coding"; transcript_name "Adamtsl4-201"; exon_number 13; exon_id "ENSMUSE00000449650.2"; level 2; protein_id "ENSMUSP00000015994.4"; transcript_support_level "1"; mgi_id "MGI:2389008"; tag "alternative_5_UTR"; tag "basic"; tag "appris_principal_1"; tag "CCDS"; ccdsid "CCDS17618.1"; havana_gene "OTTMUSG00000027489.1"; havana_transcript "OTTMUST00000068032.1";
chr3	HAVANA	CDS	95587301	95587505	0	-	1	gene_id "ENSMUSG00000015850.12"; transcript_id "ENSMUST00000015994.4"; gene_type "protein_coding"; gene_name "Adamtsl4"; transcript_type "protein_coding"; transcript_name "Adamtsl4-201"; exon_number 13; exon_id "ENSMUSE00000449650.2"; level 2; protein_id "ENSMUSP00000015994.4"; transcript_support_level "1"; mgi_id "MGI:2389008"; tag "alternative_5_UTR"; tag "basic"; tag "appris_principal_1"; tag "CCDS"; ccdsid "CCDS17618.1"; havana_gene "OTTMUSG00000027489.1"; havana_transcript "OTTMUST00000068032.1";
chr3	HAVANA	exon	95587755	95587884	0	-	.	gene_id "ENSMUSG00000015850.12"; transcript_id "ENSMUST00000117782.8"; gene_type "protein_coding"; gene_name "Adamtsl4"; transcript_type "protein_coding"; transcript_name "Adamtsl4-202"; exon_number 12; exon_id "ENSMUSE00000449654.2"; level 2; protein_id "ENSMUSP00000113424.2"; transcript_support_level "1"; mgi_id "MGI:2389008"; tag "basic"; tag "Ensembl_canonical"; tag "GENCODE_Primary"; tag "appris_principal_1"; tag "CCDS"; ccdsid "CCDS17618.1"; havana_gene "OTTMUSG00000027489.1"; havana_transcript "OTTMUST00000068031.1";
chr3	HAVANA	CDS	95587755	95587884	0	-	2	gene_id "ENSMUSG00000015850.12"; transcript_id "ENSMUST00000117782.8"; gene_type "protein_coding"; gene_name "Adamtsl4"; transcript_type "protein_coding"; transcript_name "Adamtsl4-202"; exon_number 12; exon_id "ENSMUSE00000449654.2"; level 2; protein_id "ENSMUSP00000113424.2"; transcript_support_level "1"; mgi_id "MGI:2389008"; tag "basic"; tag "Ensembl_canonical"; tag "GENCODE_Primary"; tag "appris_principal_1"; tag "CCDS"; ccdsid "CCDS17618.1"; havana_gene "OTTMUSG00000027489.1"; havana_transcript "OTTMUST00000068031.1";
chr3	HAVANA	exon	95587755	95587884	0	-	.	gene_id "ENSMUSG00000015850.12"; transcript_id "ENSMUST00000015994.4"; gene_type "protein_coding"; gene_name "Adamtsl4"; transcript_type "protein_coding"; transcript_name "Adamtsl4-201"; exon_number 12; exon_id "ENSMUSE00000449654.2"; level 2; protein_id "ENSMUSP00000015994.4"; transcript_support_level "1"; mgi_id "MGI:2389008"; tag "alternative_5_UTR"; tag "basic"; tag "appris_principal_1"; tag "CCDS"; ccdsid "CCDS17618.1"; havana_gene "OTTMUSG00000027489.1"; havana_transcript "OTTMUST00000068032.1";
chr3	HAVANA	CDS	95587755	95587884	0	-	2	gene_id "ENSMUSG00000015850.12"; transcript_id "ENSMUST00000015994.4"; gene_type "protein_coding"; gene_name "Adamtsl4"; transcript_type "protein_coding"; transcript_name "Adamtsl4-201"; exon_number 12; exon_id "ENSMUSE00000449654.2"; level 2; protein_id "ENSMUSP00000015994.4"; transcript_support_level "1"; mgi_id "MGI:2389008"; tag "alternative_5_UTR"; tag "basic"; tag "appris_principal_1"; tag "CCDS"; ccdsid "CCDS17618.1"; havana_gene "OTTMUSG00000027489.1"; havana_transcript "OTTMUST00000068032.1";
chr3	HAVANA	exon	95588047	95588232	0	-	.	gene_id "ENSMUSG00000015850.12"; transcript_id "ENSMUST00000117782.8"; gene_type "protein_coding"; gene_name "Adamtsl4"; transcript_type "protein_coding"; transcript_name "Adamtsl4-202"; exon_number 11; exon_id "ENSMUSE00000449659.2"; level 2; protein_id "ENSMUSP00000113424.2"; transcript_support_level "1"; mgi_id "MGI:2389008"; tag "basic"; tag "Ensembl_canonical"; tag "GENCODE_Primary"; tag "appris_principal_1"; tag "CCDS"; ccdsid "CCDS17618.1"; havana_gene "OTTMUSG00000027489.1"; havana_transcript "OTTMUST00000068031.1";
chr3	HAVANA	CDS	95588047	95588232	0	-	2	gene_id "ENSMUSG00000015850.12"; transcript_id "ENSMUST00000117782.8"; gene_type "protein_coding"; gene_name "Adamtsl4"; transcript_type "protein_coding"; transcript_name "Adamtsl4-202"; exon_number 11; exon_id "ENSMUSE00000449659.2"; level 2; protein_id "ENSMUSP00000113424.2"; transcript_support_level "1"; mgi_id "MGI:2389008"; tag "basic"; tag "Ensembl_canonical"; tag "GENCODE_Primary"; tag "appris_principal_1"; tag "CCDS"; ccdsid "CCDS17618.1"; havana_gene "OTTMUSG00000027489.1"; havana_transcript "OTTMUST00000068031.1";
chr3	HAVANA	exon	95588047	95588232	0	-	.	gene_id "ENSMUSG00000015850.12"; transcript_id "ENSMUST00000015994.4"; gene_type "protein_coding"; gene_name "Adamtsl4"; transcript_type "protein_coding"; transcript_name "Adamtsl4-201"; exon_number 11; exon_id "ENSMUSE00000449659.2"; level 2; protein_id "ENSMUSP00000015994.4"; transcript_support_level "1"; mgi_id "MGI:2389008"; tag "alternative_5_UTR"; tag "basic"; tag "appris_principal_1"; tag "CCDS"; ccdsid "CCDS17618.1"; havana_gene "OTTMUSG00000027489.1"; havana_transcript "OTTMUST00000068032.1";
chr3	HAVANA	CDS	95588047	95588232	0	-	2	gene_id "ENSMUSG00000015850.12"; transcript_id "ENSMUST00000015994.4"; gene_type "protein_coding"; gene_name "Adamtsl4"; transcript_type "protein_coding"; transcript_name "Adamtsl4-201"; exon_number 11; exon_id "ENSMUSE00000449659.2"; level 2; protein_id "ENSMUSP00000015994.4"; transcript_support_level "1"; mgi_id "MGI:2389008"; tag "alternative_5_UTR"; tag "basic"; tag "appris_principal_1"; tag "CCDS"; ccdsid "CCDS17618.1"; havana_gene "OTTMUSG00000027489.1"; havana_transcript "OTTMUST00000068032.1";
chr3	HAVANA	exon	95588334	95588445	0	-	.	gene_id "ENSMUSG00000015850.12"; transcript_id "ENSMUST00000117782.8"; gene_type "protein_coding"; gene_name "Adamtsl4"; transcript_type "protein_coding"; transcript_name "Adamtsl4-202"; exon_number 10; exon_id "ENSMUSE00000449664.2"; level 2; protein_id "ENSMUSP00000113424.2"; transcript_support_level "1"; mgi_id "MGI:2389008"; tag "basic"; tag "Ensembl_canonical"; tag "GENCODE_Primary"; tag "appris_principal_1"; tag "CCDS"; ccdsid "CCDS17618.1"; havana_gene "OTTMUSG00000027489.1"; havana_transcript "OTTMUST00000068031.1";
chr3	HAVANA	CDS	95588334	95588445	0	-	0	gene_id "ENSMUSG00000015850.12"; transcript_id "ENSMUST00000117782.8"; gene_type "protein_coding"; gene_name "Adamtsl4"; transcript_type "protein_coding"; transcript_name "Adamtsl4-202"; exon_number 10; exon_id "ENSMUSE00000449664.2"; level 2; protein_id "ENSMUSP00000113424.2"; transcript_support_level "1"; mgi_id "MGI:2389008"; tag "basic"; tag "Ensembl_canonical"; tag "GENCODE_Primary"; tag "appris_principal_1"; tag "CCDS"; ccdsid "CCDS17618.1"; havana_gene "OTTMUSG00000027489.1"; havana_transcript "OTTMUST00000068031.1";
chr3	HAVANA	exon	95588334	95588445	0	-	.	gene_id "ENSMUSG00000015850.12"; transcript_id "ENSMUST00000015994.4"; gene_type "protein_coding"; gene_name "Adamtsl4"; transcript_type "protein_coding"; transcript_name "Adamtsl4-201"; exon_number 10; exon_id "ENSMUSE00000449664.2"; level 2; protein_id "ENSMUSP00000015994.4"; transcript_support_level "1"; mgi_id "MGI:2389008"; tag "alternative_5_UTR"; tag "basic"; tag "appris_principal_1"; tag "CCDS"; ccdsid "CCDS17618.1"; havana_gene "OTTMUSG00000027489.1"; havana_transcript "OTTMUST00000068032.1";
chr3	HAVANA	CDS	95588334	95588445	0	-	0	gene_id "ENSMUSG00000015850.12"; transcript_id "ENSMUST00000015994.4"; gene_type "protein_coding"; gene_name "Adamtsl4"; transcript_type "protein_coding"; transcript_name "Adamtsl4-201"; exon_number 10; exon_id "ENSMUSE00000449664.2"; level 2; protein_id "ENSMUSP00000015994.4"; transcript_support_level "1"; mgi_id "MGI:2389008"; tag "alternative_5_UTR"; tag "basic"; tag "appris_principal_1"; tag "CCDS"; ccdsid "CCDS17618.1"; havana_gene "OTTMUSG00000027489.1"; havana_transcript "OTTMUST00000068032.1";
chr3	HAVANA	exon	95588570	95588742	0	-	.	gene_id "ENSMUSG00000015850.12"; transcript_id "ENSMUST00000117782.8"; gene_type "protein_coding"; gene_name "Adamtsl4"; transcript_type "protein_coding"; transcript_name "Adamtsl4-202"; exon_number 9; exon_id "ENSMUSE00000449668.2"; level 2; protein_id "ENSMUSP00000113424.2"; transcript_support_level "1"; mgi_id "MGI:2389008"; tag "basic"; tag "Ensembl_canonical"; tag "GENCODE_Primary"; tag "appris_principal_1"; tag "CCDS"; ccdsid "CCDS17618.1"; havana_gene "OTTMUSG00000027489.1"; havana_transcript "OTTMUST00000068031.1";
chr3	HAVANA	CDS	95588570	95588742	0	-	2	gene_id "ENSMUSG00000015850.12"; transcript_id "ENSMUST00000117782.8"; gene_type "protein_coding"; gene_name "Adamtsl4"; transcript_type "protein_coding"; transcript_name "Adamtsl4-202"; exon_number 9; exon_id "ENSMUSE00000449668.2"; level 2; protein_id "ENSMUSP00000113424.2"; transcript_support_level "1"; mgi_id "MGI:2389008"; tag "basic"; tag "Ensembl_canonical"; tag "GENCODE_Primary"; tag "appris_principal_1"; tag "CCDS"; ccdsid "CCDS17618.1"; havana_gene "OTTMUSG00000027489.1"; havana_transcript "OTTMUST00000068031.1";
chr3	HAVANA	exon	95588570	95588742	0	-	.	gene_id "ENSMUSG00000015850.12"; transcript_id "ENSMUST00000015994.4"; gene_type "protein_coding"; gene_name "Adamtsl4"; transcript_type "protein_coding"; transcript_name "Adamtsl4-201"; exon_number 9; exon_id "ENSMUSE00000449668.2"; level 2; protein_id "ENSMUSP00000015994.4"; transcript_support_level "1"; mgi_id "MGI:2389008"; tag "alternative_5_UTR"; tag "basic"; tag "appris_principal_1"; tag "CCDS"; ccdsid "CCDS17618.1"; havana_gene "OTTMUSG00000027489.1"; havana_transcript "OTTMUST00000068032.1";
chr3	HAVANA	CDS	95588570	95588742	0	-	2	gene_id "ENSMUSG00000015850.12"; transcript_id "ENSMUST00000015994.4"; gene_type "protein_coding"; gene_name "Adamtsl4"; transcript_type "protein_coding"; transcript_name "Adamtsl4-201"; exon_number 9; exon_id "ENSMUSE00000449668.2"; level 2; protein_id "ENSMUSP00000015994.4"; transcript_support_level "1"; mgi_id "MGI:2389008"; tag "alternative_5_UTR"; tag "basic"; tag "appris_principal_1"; tag "CCDS"; ccdsid "CCDS17618.1"; havana_gene "OTTMUSG00000027489.1"; havana_transcript "OTTMUST00000068032.1";
chr3	HAVANA	exon	95588962	95589166	0	-	.	gene_id "ENSMUSG00000015850.12"; transcript_id "ENSMUST00000117782.8"; gene_type "protein_coding"; gene_name "Adamtsl4"; transcript_type "protein_coding"; transcript_name "Adamtsl4-202"; exon_number 8; exon_id "ENSMUSE00000449670.2"; level 2; protein_id "ENSMUSP00000113424.2"; transcript_support_level "1"; mgi_id "MGI:2389008"; tag "basic"; tag "Ensembl_canonical"; tag "GENCODE_Primary"; tag "appris_principal_1"; tag "CCDS"; ccdsid "CCDS17618.1"; havana_gene "OTTMUSG00000027489.1"; havana_transcript "OTTMUST00000068031.1";
chr3	HAVANA	CDS	95588962	95589166	0	-	0	gene_id "ENSMUSG00000015850.12"; transcript_id "ENSMUST00000117782.8"; gene_type "protein_coding"; gene_name "Adamtsl4"; transcript_type "protein_coding"; transcript_name "Adamtsl4-202"; exon_number 8; exon_id "ENSMUSE00000449670.2"; level 2; protein_id "ENSMUSP00000113424.2"; transcript_support_level "1"; mgi_id "MGI:2389008"; tag "basic"; tag "Ensembl_canonical"; tag "GENCODE_Primary"; tag "appris_principal_1"; tag "CCDS"; ccdsid "CCDS17618.1"; havana_gene "OTTMUSG00000027489.1"; havana_transcript "OTTMUST00000068031.1";
chr3	HAVANA	exon	95588962	95589166	0	-	.	gene_id "ENSMUSG00000015850.12"; transcript_id "ENSMUST00000015994.4"; gene_type "protein_coding"; gene_name "Adamtsl4"; transcript_type "protein_coding"; transcript_name "Adamtsl4-201"; exon_number 8; exon_id "ENSMUSE00000449670.2"; level 2; protein_id "ENSMUSP00000015994.4"; transcript_support_level "1"; mgi_id "MGI:2389008"; tag "alternative_5_UTR"; tag "basic"; tag "appris_principal_1"; tag "CCDS"; ccdsid "CCDS17618.1"; havana_gene "OTTMUSG00000027489.1"; havana_transcript "OTTMUST00000068032.1";
chr3	HAVANA	CDS	95588962	95589166	0	-	0	gene_id "ENSMUSG00000015850.12"; transcript_id "ENSMUST00000015994.4"; gene_type "protein_coding"; gene_name "Adamtsl4"; transcript_type "protein_coding"; transcript_name "Adamtsl4-201"; exon_number 8; exon_id "ENSMUSE00000449670.2"; level 2; protein_id "ENSMUSP00000015994.4"; transcript_support_level "1"; mgi_id "MGI:2389008"; tag "alternative_5_UTR"; tag "basic"; tag "appris_principal_1"; tag "CCDS"; ccdsid "CCDS17618.1"; havana_gene "OTTMUSG00000027489.1"; havana_transcript "OTTMUST00000068032.1";
chr3	HAVANA	exon	95589520	95589656	0	-	.	gene_id "ENSMUSG00000015850.12"; transcript_id "ENSMUST00000117782.8"; gene_type "protein_coding"; gene_name "Adamtsl4"; transcript_type "protein_coding"; transcript_name "Adamtsl4-202"; exon_number 7; exon_id "ENSMUSE00000449674.2"; level 2; protein_id "ENSMUSP00000113424.2"; transcript_support_level "1"; mgi_id "MGI:2389008"; tag "basic"; tag "Ensembl_canonical"; tag "GENCODE_Primary"; tag "appris_principal_1"; tag "CCDS"; ccdsid "CCDS17618.1"; havana_gene "OTTMUSG00000027489.1"; havana_transcript "OTTMUST00000068031.1";
chr3	HAVANA	CDS	95589520	95589656	0	-	2	gene_id "ENSMUSG00000015850.12"; transcript_id "ENSMUST00000117782.8"; gene_type "protein_coding"; gene_name "Adamtsl4"; transcript_type "protein_coding"; transcript_name "Adamtsl4-202"; exon_number 7; exon_id "ENSMUSE00000449674.2"; level 2; protein_id "ENSMUSP00000113424.2"; transcript_support_level "1"; mgi_id "MGI:2389008"; tag "basic"; tag "Ensembl_canonical"; tag "GENCODE_Primary"; tag "appris_principal_1"; tag "CCDS"; ccdsid "CCDS17618.1"; havana_gene "OTTMUSG00000027489.1"; havana_transcript "OTTMUST00000068031.1";
chr3	HAVANA	exon	95589520	95589656	0	-	.	gene_id "ENSMUSG00000015850.12"; transcript_id "ENSMUST00000015994.4"; gene_type "protein_coding"; gene_name "Adamtsl4"; transcript_type "protein_coding"; transcript_name "Adamtsl4-201"; exon_number 7; exon_id "ENSMUSE00000449674.2"; level 2; protein_id "ENSMUSP00000015994.4"; transcript_support_level "1"; mgi_id "MGI:2389008"; tag "alternative_5_UTR"; tag "basic"; tag "appris_principal_1"; tag "CCDS"; ccdsid "CCDS17618.1"; havana_gene "OTTMUSG00000027489.1"; havana_transcript "OTTMUST00000068032.1";
chr3	HAVANA	CDS	95589520	95589656	0	-	2	gene_id "ENSMUSG00000015850.12"; transcript_id "ENSMUST00000015994.4"; gene_type "protein_coding"; gene_name "Adamtsl4"; transcript_type "protein_coding"; transcript_name "Adamtsl4-201"; exon_number 7; exon_id "ENSMUSE00000449674.2"; level 2; protein_id "ENSMUSP00000015994.4"; transcript_support_level "1"; mgi_id "MGI:2389008"; tag "alternative_5_UTR"; tag "basic"; tag "appris_principal_1"; tag "CCDS"; ccdsid "CCDS17618.1"; havana_gene "OTTMUSG00000027489.1"; havana_transcript "OTTMUST00000068032.1";
chr3	HAVANA	exon	95590618	95590720	0	-	.	gene_id "ENSMUSG00000015850.12"; transcript_id "ENSMUST00000117782.8"; gene_type "protein_coding"; gene_name "Adamtsl4"; transcript_type "protein_coding"; transcript_name "Adamtsl4-202"; exon_number 6; exon_id "ENSMUSE00000449676.2"; level 2; protein_id "ENSMUSP00000113424.2"; transcript_support_level "1"; mgi_id "MGI:2389008"; tag "basic"; tag "Ensembl_canonical"; tag "GENCODE_Primary"; tag "appris_principal_1"; tag "CCDS"; ccdsid "CCDS17618.1"; havana_gene "OTTMUSG00000027489.1"; havana_transcript "OTTMUST00000068031.1";
chr3	HAVANA	CDS	95590618	95590720	0	-	0	gene_id "ENSMUSG00000015850.12"; transcript_id "ENSMUST00000117782.8"; gene_type "protein_coding"; gene_name "Adamtsl4"; transcript_type "protein_coding"; transcript_name "Adamtsl4-202"; exon_number 6; exon_id "ENSMUSE00000449676.2"; level 2; protein_id "ENSMUSP00000113424.2"; transcript_support_level "1"; mgi_id "MGI:2389008"; tag "basic"; tag "Ensembl_canonical"; tag "GENCODE_Primary"; tag "appris_principal_1"; tag "CCDS"; ccdsid "CCDS17618.1"; havana_gene "OTTMUSG00000027489.1"; havana_transcript "OTTMUST00000068031.1";
chr3	HAVANA	exon	95590618	95590720	0	-	.	gene_id "ENSMUSG00000015850.12"; transcript_id "ENSMUST00000015994.4"; gene_type "protein_coding"; gene_name "Adamtsl4"; transcript_type "protein_coding"; transcript_name "Adamtsl4-201"; exon_number 6; exon_id "ENSMUSE00000449676.2"; level 2; protein_id "ENSMUSP00000015994.4"; transcript_support_level "1"; mgi_id "MGI:2389008"; tag "alternative_5_UTR"; tag "basic"; tag "appris_principal_1"; tag "CCDS"; ccdsid "CCDS17618.1"; havana_gene "OTTMUSG00000027489.1"; havana_transcript "OTTMUST00000068032.1";
chr3	HAVANA	CDS	95590618	95590720	0	-	0	gene_id "ENSMUSG00000015850.12"; transcript_id "ENSMUST00000015994.4"; gene_type "protein_coding"; gene_name "Adamtsl4"; transcript_type "protein_coding"; transcript_name "Adamtsl4-201"; exon_number 6; exon_id "ENSMUSE00000449676.2"; level 2; protein_id "ENSMUSP00000015994.4"; transcript_support_level "1"; mgi_id "MGI:2389008"; tag "alternative_5_UTR"; tag "basic"; tag "appris_principal_1"; tag "CCDS"; ccdsid "CCDS17618.1"; havana_gene "OTTMUSG00000027489.1"; havana_transcript "OTTMUST00000068032.1";
chr3	HAVANA	exon	95590943	95591549	0	-	.	gene_id "ENSMUSG00000015850.12"; transcript_id "ENSMUST00000117782.8"; gene_type "protein_coding"; gene_name "Adamtsl4"; transcript_type "protein_coding"; transcript_name "Adamtsl4-202"; exon_number 5; exon_id "ENSMUSE00000449678.2"; level 2; protein_id "ENSMUSP00000113424.2"; transcript_support_level "1"; mgi_id "MGI:2389008"; tag "basic"; tag "Ensembl_canonical"; tag "GENCODE_Primary"; tag "appris_principal_1"; tag "CCDS"; ccdsid "CCDS17618.1"; havana_gene "OTTMUSG00000027489.1"; havana_transcript "OTTMUST00000068031.1";
chr3	HAVANA	CDS	95590943	95591549	0	-	1	gene_id "ENSMUSG00000015850.12"; transcript_id "ENSMUST00000117782.8"; gene_type "protein_coding"; gene_name "Adamtsl4"; transcript_type "protein_coding"; transcript_name "Adamtsl4-202"; exon_number 5; exon_id "ENSMUSE00000449678.2"; level 2; protein_id "ENSMUSP00000113424.2"; transcript_support_level "1"; mgi_id "MGI:2389008"; tag "basic"; tag "Ensembl_canonical"; tag "GENCODE_Primary"; tag "appris_principal_1"; tag "CCDS"; ccdsid "CCDS17618.1"; havana_gene "OTTMUSG00000027489.1"; havana_transcript "OTTMUST00000068031.1";
chr3	HAVANA	exon	95590943	95591549	0	-	.	gene_id "ENSMUSG00000015850.12"; transcript_id "ENSMUST00000015994.4"; gene_type "protein_coding"; gene_name "Adamtsl4"; transcript_type "protein_coding"; transcript_name "Adamtsl4-201"; exon_number 5; exon_id "ENSMUSE00000449678.2"; level 2; protein_id "ENSMUSP00000015994.4"; transcript_support_level "1"; mgi_id "MGI:2389008"; tag "alternative_5_UTR"; tag "basic"; tag "appris_principal_1"; tag "CCDS"; ccdsid "CCDS17618.1"; havana_gene "OTTMUSG00000027489.1"; havana_transcript "OTTMUST00000068032.1";
chr3	HAVANA	CDS	95590943	95591549	0	-	1	gene_id "ENSMUSG00000015850.12"; transcript_id "ENSMUST00000015994.4"; gene_type "protein_coding"; gene_name "Adamtsl4"; transcript_type "protein_coding"; transcript_name "Adamtsl4-201"; exon_number 5; exon_id "ENSMUSE00000449678.2"; level 2; protein_id "ENSMUSP00000015994.4"; transcript_support_level "1"; mgi_id "MGI:2389008"; tag "alternative_5_UTR"; tag "basic"; tag "appris_principal_1"; tag "CCDS"; ccdsid "CCDS17618.1"; havana_gene "OTTMUSG00000027489.1"; havana_transcript "OTTMUST00000068032.1";
chr3	HAVANA	exon	95591671	95592008	0	-	.	gene_id "ENSMUSG00000015850.12"; transcript_id "ENSMUST00000117782.8"; gene_type "protein_coding"; gene_name "Adamtsl4"; transcript_type "protein_coding"; transcript_name "Adamtsl4-202"; exon_number 4; exon_id "ENSMUSE00000449680.2"; level 2; protein_id "ENSMUSP00000113424.2"; transcript_support_level "1"; mgi_id "MGI:2389008"; tag "basic"; tag "Ensembl_canonical"; tag "GENCODE_Primary"; tag "appris_principal_1"; tag "CCDS"; ccdsid "CCDS17618.1"; havana_gene "OTTMUSG00000027489.1"; havana_transcript "OTTMUST00000068031.1";
chr3	HAVANA	CDS	95591671	95592008	0	-	0	gene_id "ENSMUSG00000015850.12"; transcript_id "ENSMUST00000117782.8"; gene_type "protein_coding"; gene_name "Adamtsl4"; transcript_type "protein_coding"; transcript_name "Adamtsl4-202"; exon_number 4; exon_id "ENSMUSE00000449680.2"; level 2; protein_id "ENSMUSP00000113424.2"; transcript_support_level "1"; mgi_id "MGI:2389008"; tag "basic"; tag "Ensembl_canonical"; tag "GENCODE_Primary"; tag "appris_principal_1"; tag "CCDS"; ccdsid "CCDS17618.1"; havana_gene "OTTMUSG00000027489.1"; havana_transcript "OTTMUST00000068031.1";
chr3	HAVANA	exon	95591671	95592008	0	-	.	gene_id "ENSMUSG00000015850.12"; transcript_id "ENSMUST00000015994.4"; gene_type "protein_coding"; gene_name "Adamtsl4"; transcript_type "protein_coding"; transcript_name "Adamtsl4-201"; exon_number 4; exon_id "ENSMUSE00000449680.2"; level 2; protein_id "ENSMUSP00000015994.4"; transcript_support_level "1"; mgi_id "MGI:2389008"; tag "alternative_5_UTR"; tag "basic"; tag "appris_principal_1"; tag "CCDS"; ccdsid "CCDS17618.1"; havana_gene "OTTMUSG00000027489.1"; havana_transcript "OTTMUST00000068032.1";
chr3	HAVANA	CDS	95591671	95592008	0	-	0	gene_id "ENSMUSG00000015850.12"; transcript_id "ENSMUST00000015994.4"; gene_type "protein_coding"; gene_name "Adamtsl4"; transcript_type "protein_coding"; transcript_name "Adamtsl4-201"; exon_number 4; exon_id "ENSMUSE00000449680.2"; level 2; protein_id "ENSMUSP00000015994.4"; transcript_support_level "1"; mgi_id "MGI:2389008"; tag "alternative_5_UTR"; tag "basic"; tag "appris_principal_1"; tag "CCDS"; ccdsid "CCDS17618.1"; havana_gene "OTTMUSG00000027489.1"; havana_transcript "OTTMUST00000068032.1";
chr3	HAVANA	exon	95591891	95592008	0	-	.	gene_id "ENSMUSG00000015850.12"; transcript_id "ENSMUST00000148854.2"; gene_type "protein_coding"; gene_name "Adamtsl4"; transcript_type "protein_coding"; transcript_name "Adamtsl4-204"; exon_number 4; exon_id "ENSMUSE00000734732.2"; level 2; protein_id "ENSMUSP00000120844.2"; transcript_support_level "3"; mgi_id "MGI:2389008"; tag "mRNA_end_NF"; tag "cds_end_NF"; havana_gene "OTTMUSG00000027489.1"; havana_transcript "OTTMUST00000068033.1";
chr3	HAVANA	CDS	95591891	95592008	0	-	0	gene_id "ENSMUSG00000015850.12"; transcript_id "ENSMUST00000148854.2"; gene_type "protein_coding"; gene_name "Adamtsl4"; transcript_type "protein_coding"; transcript_name "Adamtsl4-204"; exon_number 4; exon_id "ENSMUSE00000734732.2"; level 2; protein_id "ENSMUSP00000120844.2"; transcript_support_level "3"; mgi_id "MGI:2389008"; tag "mRNA_end_NF"; tag "cds_end_NF"; havana_gene "OTTMUSG00000027489.1"; havana_transcript "OTTMUST00000068033.1";
chr3	HAVANA	transcript	95591891	95595176	0	-	.	gene_id "ENSMUSG00000015850.12"; transcript_id "ENSMUST00000148854.2"; gene_type "protein_coding"; gene_name "Adamtsl4"; transcript_type "protein_coding"; transcript_name "Adamtsl4-204"; level 2; protein_id "ENSMUSP00000120844.2"; transcript_support_level "3"; mgi_id "MGI:2389008"; tag "mRNA_end_NF"; tag "cds_end_NF"; havana_gene "OTTMUSG00000027489.1"; havana_transcript "OTTMUST00000068033.1";
chr3	HAVANA	exon	95592254	95592326	0	-	.	gene_id "ENSMUSG00000015850.12"; transcript_id "ENSMUST00000148854.2"; gene_type "protein_coding"; gene_name "Adamtsl4"; transcript_type "protein_coding"; transcript_name "Adamtsl4-204"; exon_number 3; exon_id "ENSMUSE00000783862.2"; level 2; protein_id "ENSMUSP00000120844.2"; transcript_support_level "3"; mgi_id "MGI:2389008"; tag "mRNA_end_NF"; tag "cds_end_NF"; havana_gene "OTTMUSG00000027489.1"; havana_transcript "OTTMUST00000068033.1";
chr3	HAVANA	CDS	95592254	95592326	0	-	1	gene_id "ENSMUSG00000015850.12"; transcript_id "ENSMUST00000148854.2"; gene_type "protein_coding"; gene_name "Adamtsl4"; transcript_type "protein_coding"; transcript_name "Adamtsl4-204"; exon_number 3; exon_id "ENSMUSE00000783862.2"; level 2; protein_id "ENSMUSP00000120844.2"; transcript_support_level "3"; mgi_id "MGI:2389008"; tag "mRNA_end_NF"; tag "cds_end_NF"; havana_gene "OTTMUSG00000027489.1"; havana_transcript "OTTMUST00000068033.1";
chr3	HAVANA	exon	95592269	95592326	0	-	.	gene_id "ENSMUSG00000015850.12"; transcript_id "ENSMUST00000117782.8"; gene_type "protein_coding"; gene_name "Adamtsl4"; transcript_type "protein_coding"; transcript_name "Adamtsl4-202"; exon_number 3; exon_id "ENSMUSE00000449684.2"; level 2; protein_id "ENSMUSP00000113424.2"; transcript_support_level "1"; mgi_id "MGI:2389008"; tag "basic"; tag "Ensembl_canonical"; tag "GENCODE_Primary"; tag "appris_principal_1"; tag "CCDS"; ccdsid "CCDS17618.1"; havana_gene "OTTMUSG00000027489.1"; havana_transcript "OTTMUST00000068031.1";
chr3	HAVANA	CDS	95592269	95592326	0	-	1	gene_id "ENSMUSG00000015850.12"; transcript_id "ENSMUST00000117782.8"; gene_type "protein_coding"; gene_name "Adamtsl4"; transcript_type "protein_coding"; transcript_name "Adamtsl4-202"; exon_number 3; exon_id "ENSMUSE00000449684.2"; level 2; protein_id "ENSMUSP00000113424.2"; transcript_support_level "1"; mgi_id "MGI:2389008"; tag "basic"; tag "Ensembl_canonical"; tag "GENCODE_Primary"; tag "appris_principal_1"; tag "CCDS"; ccdsid "CCDS17618.1"; havana_gene "OTTMUSG00000027489.1"; havana_transcript "OTTMUST00000068031.1";
chr3	HAVANA	exon	95592269	95592326	0	-	.	gene_id "ENSMUSG00000015850.12"; transcript_id "ENSMUST00000015994.4"; gene_type "protein_coding"; gene_name "Adamtsl4"; transcript_type "protein_coding"; transcript_name "Adamtsl4-201"; exon_number 3; exon_id "ENSMUSE00000449684.2"; level 2; protein_id "ENSMUSP00000015994.4"; transcript_support_level "1"; mgi_id "MGI:2389008"; tag "alternative_5_UTR"; tag "basic"; tag "appris_principal_1"; tag "CCDS"; ccdsid "CCDS17618.1"; havana_gene "OTTMUSG00000027489.1"; havana_transcript "OTTMUST00000068032.1";
chr3	HAVANA	CDS	95592269	95592326	0	-	1	gene_id "ENSMUSG00000015850.12"; transcript_id "ENSMUST00000015994.4"; gene_type "protein_coding"; gene_name "Adamtsl4"; transcript_type "protein_coding"; transcript_name "Adamtsl4-201"; exon_number 3; exon_id "ENSMUSE00000449684.2"; level 2; protein_id "ENSMUSP00000015994.4"; transcript_support_level "1"; mgi_id "MGI:2389008"; tag "alternative_5_UTR"; tag "basic"; tag "appris_principal_1"; tag "CCDS"; ccdsid "CCDS17618.1"; havana_gene "OTTMUSG00000027489.1"; havana_transcript "OTTMUST00000068032.1";
chr3	HAVANA	CDS	95592766	95592785	0	-	0	gene_id "ENSMUSG00000015850.12"; transcript_id "ENSMUST00000117782.8"; gene_type "protein_coding"; gene_name "Adamtsl4"; transcript_type "protein_coding"; transcript_name "Adamtsl4-202"; exon_number 2; exon_id "ENSMUSE00000710947.2"; level 2; protein_id "ENSMUSP00000113424.2"; transcript_support_level "1"; mgi_id "MGI:2389008"; tag "basic"; tag "Ensembl_canonical"; tag "GENCODE_Primary"; tag "appris_principal_1"; tag "CCDS"; ccdsid "CCDS17618.1"; havana_gene "OTTMUSG00000027489.1"; havana_transcript "OTTMUST00000068031.1";
chr3	HAVANA	CDS	95592766	95592785	0	-	0	gene_id "ENSMUSG00000015850.12"; transcript_id "ENSMUST00000015994.4"; gene_type "protein_coding"; gene_name "Adamtsl4"; transcript_type "protein_coding"; transcript_name "Adamtsl4-201"; exon_number 2; exon_id "ENSMUSE00000449694.3"; level 2; protein_id "ENSMUSP00000015994.4"; transcript_support_level "1"; mgi_id "MGI:2389008"; tag "alternative_5_UTR"; tag "basic"; tag "appris_principal_1"; tag "CCDS"; ccdsid "CCDS17618.1"; havana_gene "OTTMUSG00000027489.1"; havana_transcript "OTTMUST00000068032.1";
chr3	HAVANA	CDS	95592766	95592785	0	-	0	gene_id "ENSMUSG00000015850.12"; transcript_id "ENSMUST00000148854.2"; gene_type "protein_coding"; gene_name "Adamtsl4"; transcript_type "protein_coding"; transcript_name "Adamtsl4-204"; exon_number 2; exon_id "ENSMUSE00000710947.2"; level 2; protein_id "ENSMUSP00000120844.2"; transcript_support_level "3"; mgi_id "MGI:2389008"; tag "mRNA_end_NF"; tag "cds_end_NF"; havana_gene "OTTMUSG00000027489.1"; havana_transcript "OTTMUST00000068033.1";
chr3	HAVANA	exon	95592766	95592863	0	-	.	gene_id "ENSMUSG00000015850.12"; transcript_id "ENSMUST00000015994.4"; gene_type "protein_coding"; gene_name "Adamtsl4"; transcript_type "protein_coding"; transcript_name "Adamtsl4-201"; exon_number 2; exon_id "ENSMUSE00000449694.3"; level 2; protein_id "ENSMUSP00000015994.4"; transcript_support_level "1"; mgi_id "MGI:2389008"; tag "alternative_5_UTR"; tag "basic"; tag "appris_principal_1"; tag "CCDS"; ccdsid "CCDS17618.1"; havana_gene "OTTMUSG00000027489.1"; havana_transcript "OTTMUST00000068032.1";
chr3	HAVANA	exon	95592766	95592981	0	-	.	gene_id "ENSMUSG00000015850.12"; transcript_id "ENSMUST00000117782.8"; gene_type "protein_coding"; gene_name "Adamtsl4"; transcript_type "protein_coding"; transcript_name "Adamtsl4-202"; exon_number 2; exon_id "ENSMUSE00000710947.2"; level 2; protein_id "ENSMUSP00000113424.2"; transcript_support_level "1"; mgi_id "MGI:2389008"; tag "basic"; tag "Ensembl_canonical"; tag "GENCODE_Primary"; tag "appris_principal_1"; tag "CCDS"; ccdsid "CCDS17618.1"; havana_gene "OTTMUSG00000027489.1"; havana_transcript "OTTMUST00000068031.1";
chr3	HAVANA	exon	95592766	95592981	0	-	.	gene_id "ENSMUSG00000015850.12"; transcript_id "ENSMUST00000148854.2"; gene_type "protein_coding"; gene_name "Adamtsl4"; transcript_type "protein_coding"; transcript_name "Adamtsl4-204"; exon_number 2; exon_id "ENSMUSE00000710947.2"; level 2; protein_id "ENSMUSP00000120844.2"; transcript_support_level "3"; mgi_id "MGI:2389008"; tag "mRNA_end_NF"; tag "cds_end_NF"; havana_gene "OTTMUSG00000027489.1"; havana_transcript "OTTMUST00000068033.1";
chr3	HAVANA	start_codon	95592783	95592785	0	-	0	gene_id "ENSMUSG00000015850.12"; transcript_id "ENSMUST00000117782.8"; gene_type "protein_coding"; gene_name "Adamtsl4"; transcript_type "protein_coding"; transcript_name "Adamtsl4-202"; exon_number 2; exon_id "ENSMUSE00000710947.2"; level 2; protein_id "ENSMUSP00000113424.2"; transcript_support_level "1"; mgi_id "MGI:2389008"; tag "basic"; tag "Ensembl_canonical"; tag "GENCODE_Primary"; tag "appris_principal_1"; tag "CCDS"; ccdsid "CCDS17618.1"; havana_gene "OTTMUSG00000027489.1"; havana_transcript "OTTMUST00000068031.1";
chr3	HAVANA	start_codon	95592783	95592785	0	-	0	gene_id "ENSMUSG00000015850.12"; transcript_id "ENSMUST00000015994.4"; gene_type "protein_coding"; gene_name "Adamtsl4"; transcript_type "protein_coding"; transcript_name "Adamtsl4-201"; exon_number 2; exon_id "ENSMUSE00000449694.3"; level 2; protein_id "ENSMUSP00000015994.4"; transcript_support_level "1"; mgi_id "MGI:2389008"; tag "alternative_5_UTR"; tag "basic"; tag "appris_principal_1"; tag "CCDS"; ccdsid "CCDS17618.1"; havana_gene "OTTMUSG00000027489.1"; havana_transcript "OTTMUST00000068032.1";
chr3	HAVANA	start_codon	95592783	95592785	0	-	0	gene_id "ENSMUSG00000015850.12"; transcript_id "ENSMUST00000148854.2"; gene_type "protein_coding"; gene_name "Adamtsl4"; transcript_type "protein_coding"; transcript_name "Adamtsl4-204"; exon_number 2; exon_id "ENSMUSE00000710947.2"; level 2; protein_id "ENSMUSP00000120844.2"; transcript_support_level "3"; mgi_id "MGI:2389008"; tag "mRNA_end_NF"; tag "cds_end_NF"; havana_gene "OTTMUSG00000027489.1"; havana_transcript "OTTMUST00000068033.1";
chr3	HAVANA	UTR	95592786	95592863	0	-	.	gene_id "ENSMUSG00000015850.12"; transcript_id "ENSMUST00000015994.4"; gene_type "protein_coding"; gene_name "Adamtsl4"; transcript_type "protein_coding"; transcript_name "Adamtsl4-201"; exon_number 2; exon_id "ENSMUSE00000449694.3"; level 2; protein_id "ENSMUSP00000015994.4"; transcript_support_level "1"; mgi_id "MGI:2389008"; tag "alternative_5_UTR"; tag "basic"; tag "appris_principal_1"; tag "CCDS"; ccdsid "CCDS17618.1"; havana_gene "OTTMUSG00000027489.1"; havana_transcript "OTTMUST00000068032.1";
chr3	HAVANA	UTR	95592786	95592981	0	-	.	gene_id "ENSMUSG00000015850.12"; transcript_id "ENSMUST00000117782.8"; gene_type "protein_coding"; gene_name "Adamtsl4"; transcript_type "protein_coding"; transcript_name "Adamtsl4-202"; exon_number 2; exon_id "ENSMUSE00000710947.2"; level 2; protein_id "ENSMUSP00000113424.2"; transcript_support_level "1"; mgi_id "MGI:2389008"; tag "basic"; tag "Ensembl_canonical"; tag "GENCODE_Primary"; tag "appris_principal_1"; tag "CCDS"; ccdsid "CCDS17618.1"; havana_gene "OTTMUSG00000027489.1"; havana_transcript "OTTMUST00000068031.1";
chr3	HAVANA	UTR	95592786	95592981	0	-	.	gene_id "ENSMUSG00000015850.12"; transcript_id "ENSMUST00000148854.2"; gene_type "protein_coding"; gene_name "Adamtsl4"; transcript_type "protein_coding"; transcript_name "Adamtsl4-204"; exon_number 2; exon_id "ENSMUSE00000710947.2"; level 2; protein_id "ENSMUSP00000120844.2"; transcript_support_level "3"; mgi_id "MGI:2389008"; tag "mRNA_end_NF"; tag "cds_end_NF"; havana_gene "OTTMUSG00000027489.1"; havana_transcript "OTTMUST00000068033.1";
chr3	HAVANA	exon	95595132	95595169	0	-	.	gene_id "ENSMUSG00000015850.12"; transcript_id "ENSMUST00000015994.4"; gene_type "protein_coding"; gene_name "Adamtsl4"; transcript_type "protein_coding"; transcript_name "Adamtsl4-201"; exon_number 1; exon_id "ENSMUSE00000502296.2"; level 2; protein_id "ENSMUSP00000015994.4"; transcript_support_level "1"; mgi_id "MGI:2389008"; tag "alternative_5_UTR"; tag "basic"; tag "appris_principal_1"; tag "CCDS"; ccdsid "CCDS17618.1"; havana_gene "OTTMUSG00000027489.1"; havana_transcript "OTTMUST00000068032.1";
chr3	HAVANA	UTR	95595132	95595169	0	-	.	gene_id "ENSMUSG00000015850.12"; transcript_id "ENSMUST00000015994.4"; gene_type "protein_coding"; gene_name "Adamtsl4"; transcript_type "protein_coding"; transcript_name "Adamtsl4-201"; exon_number 1; exon_id "ENSMUSE00000502296.2"; level 2; protein_id "ENSMUSP00000015994.4"; transcript_support_level "1"; mgi_id "MGI:2389008"; tag "alternative_5_UTR"; tag "basic"; tag "appris_principal_1"; tag "CCDS"; ccdsid "CCDS17618.1"; havana_gene "OTTMUSG00000027489.1"; havana_transcript "OTTMUST00000068032.1";
chr3	HAVANA	exon	95595132	95595176	0	-	.	gene_id "ENSMUSG00000015850.12"; transcript_id "ENSMUST00000148854.2"; gene_type "protein_coding"; gene_name "Adamtsl4"; transcript_type "protein_coding"; transcript_name "Adamtsl4-204"; exon_number 1; exon_id "ENSMUSE00000778385.2"; level 2; protein_id "ENSMUSP00000120844.2"; transcript_support_level "3"; mgi_id "MGI:2389008"; tag "mRNA_end_NF"; tag "cds_end_NF"; havana_gene "OTTMUSG00000027489.1"; havana_transcript "OTTMUST00000068033.1";
chr3	HAVANA	UTR	95595132	95595176	0	-	.	gene_id "ENSMUSG00000015850.12"; transcript_id "ENSMUST00000148854.2"; gene_type "protein_coding"; gene_name "Adamtsl4"; transcript_type "protein_coding"; transcript_name "Adamtsl4-204"; exon_number 1; exon_id "ENSMUSE00000778385.2"; level 2; protein_id "ENSMUSP00000120844.2"; transcript_support_level "3"; mgi_id "MGI:2389008"; tag "mRNA_end_NF"; tag "cds_end_NF"; havana_gene "OTTMUSG00000027489.1"; havana_transcript "OTTMUST00000068033.1";
chr3	HAVANA	exon	95595132	95595228	0	-	.	gene_id "ENSMUSG00000015850.12"; transcript_id "ENSMUST00000117782.8"; gene_type "protein_coding"; gene_name "Adamtsl4"; transcript_type "protein_coding"; transcript_name "Adamtsl4-202"; exon_number 1; exon_id "ENSMUSE00000716153.2"; level 2; protein_id "ENSMUSP00000113424.2"; transcript_support_level "1"; mgi_id "MGI:2389008"; tag "basic"; tag "Ensembl_canonical"; tag "GENCODE_Primary"; tag "appris_principal_1"; tag "CCDS"; ccdsid "CCDS17618.1"; havana_gene "OTTMUSG00000027489.1"; havana_transcript "OTTMUST00000068031.1";
chr3	HAVANA	UTR	95595132	95595228	0	-	.	gene_id "ENSMUSG00000015850.12"; transcript_id "ENSMUST00000117782.8"; gene_type "protein_coding"; gene_name "Adamtsl4"; transcript_type "protein_coding"; transcript_name "Adamtsl4-202"; exon_number 1; exon_id "ENSMUSE00000716153.2"; level 2; protein_id "ENSMUSP00000113424.2"; transcript_support_level "1"; mgi_id "MGI:2389008"; tag "basic"; tag "Ensembl_canonical"; tag "GENCODE_Primary"; tag "appris_principal_1"; tag "CCDS"; ccdsid "CCDS17618.1"; havana_gene "OTTMUSG00000027489.1"; havana_transcript "OTTMUST00000068031.1";
chr3	sragcm37_es	exon	95606618	95608670	0.817047969058254	-	.	gene_id "sragcm37_gene_38410"; transcript_id "sragcm37_gene_38410_tx_1"; exon_id "chr3_95606618_95608670_-"; exonnum "2"; txlen "2391";
chr3	sragcm37_ss	exon	95608703	95609040	0.817047969058254	-	.	gene_id "sragcm37_gene_38410"; transcript_id "sragcm37_gene_38410_tx_1"; exon_id "chr3_95608703_95609040_-"; exonnum "1"; txlen "2391";
chr3	HAVANA	exon	95632784	95632985	0	-	.	gene_id "ENSMUSG00000126051.1"; transcript_id "ENSMUST00000274150.1"; gene_type "lncRNA"; gene_name "ENSMUSG00000126051"; transcript_type "lncRNA"; transcript_name "ENSMUST00000274150"; exon_number 2; exon_id "ENSMUSE00001543310.1"; level 2; tag "basic"; tag "Ensembl_canonical"; tag "GENCODE_Primary"; tag "TAGENE";
chr3	ENSEMBL_gcm37	exon	95632784	95632985	0.0361230484375869	-	.	gene_id "ENSMUSG00000126051.1"; transcript_id "ENSMUSG00000126051.1_tx_2"; exon_id "chr3_95632784_95632985_-"; exonnum "3"; txlen "625";
chr3	ENSEMBL_gcm37	exon	95632784	95632985	0.0291319199333152	-	.	gene_id "ENSMUSG00000126051.1"; transcript_id "ENSMUSG00000126051.1_tx_4"; exon_id "chr3_95632784_95632985_-"; exonnum "2"; txlen "749";
chr3	HAVANA	gene	95632784	95633337	0	-	.	gene_id "ENSMUSG00000126051.1"; gene_type "lncRNA"; gene_name "ENSMUSG00000126051"; level 2;
chr3	HAVANA	transcript	95632784	95633337	0	-	.	gene_id "ENSMUSG00000126051.1"; transcript_id "ENSMUST00000274150.1"; gene_type "lncRNA"; gene_name "ENSMUSG00000126051"; transcript_type "lncRNA"; transcript_name "ENSMUST00000274150"; level 2; tag "basic"; tag "Ensembl_canonical"; tag "GENCODE_Primary"; tag "TAGENE";
chr3	HAVANA	exon	95633248	95633337	0	-	.	gene_id "ENSMUSG00000126051.1"; transcript_id "ENSMUST00000274150.1"; gene_type "lncRNA"; gene_name "ENSMUSG00000126051"; transcript_type "lncRNA"; transcript_name "ENSMUST00000274150"; exon_number 1; exon_id "ENSMUSE00001543311.1"; level 2; tag "basic"; tag "Ensembl_canonical"; tag "GENCODE_Primary"; tag "TAGENE";
chr3	sragcm37_mid	exon	95633248	95633418	0.0361230484375869	-	.	gene_id "ENSMUSG00000126051.1"; transcript_id "ENSMUSG00000126051.1_tx_2"; exon_id "chr3_95633248_95633418_-"; exonnum "2"; txlen "625";
chr3	sragcm37_ss	exon	95638616	95639162	0.0291319199333152	-	.	gene_id "ENSMUSG00000126051.1"; transcript_id "ENSMUSG00000126051.1_tx_4"; exon_id "chr3_95638616_95639162_-"; exonnum "1"; txlen "749";
chr3	sragcm37_ss	exon	95639843	95640094	0.0361230484375869	-	.	gene_id "ENSMUSG00000126051.1"; transcript_id "ENSMUSG00000126051.1_tx_2"; exon_id "chr3_95639843_95640094_-"; exonnum "1"; txlen "625";
chr3	HAVANA	UTR	95641459	95641555	0	-	.	gene_id "ENSMUSG00000028108.17"; transcript_id "ENSMUST00000117507.10"; gene_type "protein_coding"; gene_name "Ecm1"; transcript_type "protein_coding"; transcript_name "Ecm1-202"; exon_number 11; exon_id "ENSMUSE00000833328.3"; level 2; protein_id "ENSMUSP00000112665.3"; transcript_support_level "1"; mgi_id "MGI:103060"; tag "basic"; tag "Ensembl_canonical"; tag "GENCODE_Primary"; tag "appris_alternative_2"; tag "CCDS"; ccdsid "CCDS17619.1"; havana_gene "OTTMUSG00000030311.1"; havana_transcript "OTTMUST00000075058.1";
chr3	HAVANA	exon	95641459	95641783	0	-	.	gene_id "ENSMUSG00000028108.17"; transcript_id "ENSMUST00000117507.10"; gene_type "protein_coding"; gene_name "Ecm1"; transcript_type "protein_coding"; transcript_name "Ecm1-202"; exon_number 11; exon_id "ENSMUSE00000833328.3"; level 2; protein_id "ENSMUSP00000112665.3"; transcript_support_level "1"; mgi_id "MGI:103060"; tag "basic"; tag "Ensembl_canonical"; tag "GENCODE_Primary"; tag "appris_alternative_2"; tag "CCDS"; ccdsid "CCDS17619.1"; havana_gene "OTTMUSG00000030311.1"; havana_transcript "OTTMUST00000075058.1";
chr3	HAVANA	gene	95641459	95646881	0	-	.	gene_id "ENSMUSG00000028108.17"; gene_type "protein_coding"; gene_name "Ecm1"; level 2; mgi_id "MGI:103060"; tag "ncRNA_host"; havana_gene "OTTMUSG00000030311.1";
chr3	HAVANA	transcript	95641459	95646881	0	-	.	gene_id "ENSMUSG00000028108.17"; transcript_id "ENSMUST00000117507.10"; gene_type "protein_coding"; gene_name "Ecm1"; transcript_type "protein_coding"; transcript_name "Ecm1-202"; level 2; protein_id "ENSMUSP00000112665.3"; transcript_support_level "1"; mgi_id "MGI:103060"; tag "basic"; tag "Ensembl_canonical"; tag "GENCODE_Primary"; tag "appris_alternative_2"; tag "CCDS"; ccdsid "CCDS17619.1"; havana_gene "OTTMUSG00000030311.1"; havana_transcript "OTTMUST00000075058.1";
chr3	HAVANA	UTR	95641460	95641555	0	-	.	gene_id "ENSMUSG00000028108.17"; transcript_id "ENSMUST00000029753.14"; gene_type "protein_coding"; gene_name "Ecm1"; transcript_type "protein_coding"; transcript_name "Ecm1-201"; exon_number 11; exon_id "ENSMUSE00000394428.5"; level 2; protein_id "ENSMUSP00000029753.7"; transcript_support_level "1"; mgi_id "MGI:103060"; tag "basic"; tag "appris_principal_2"; tag "CCDS"; ccdsid "CCDS57237.1"; havana_gene "OTTMUSG00000030311.1"; havana_transcript "OTTMUST00000075059.1";
chr3	HAVANA	exon	95641460	95641783	0	-	.	gene_id "ENSMUSG00000028108.17"; transcript_id "ENSMUST00000029753.14"; gene_type "protein_coding"; gene_name "Ecm1"; transcript_type "protein_coding"; transcript_name "Ecm1-201"; exon_number 11; exon_id "ENSMUSE00000394428.5"; level 2; protein_id "ENSMUSP00000029753.7"; transcript_support_level "1"; mgi_id "MGI:103060"; tag "basic"; tag "appris_principal_2"; tag "CCDS"; ccdsid "CCDS57237.1"; havana_gene "OTTMUSG00000030311.1"; havana_transcript "OTTMUST00000075059.1";
chr3	HAVANA	transcript	95641460	95646879	0	-	.	gene_id "ENSMUSG00000028108.17"; transcript_id "ENSMUST00000029753.14"; gene_type "protein_coding"; gene_name "Ecm1"; transcript_type "protein_coding"; transcript_name "Ecm1-201"; level 2; protein_id "ENSMUSP00000029753.7"; transcript_support_level "1"; mgi_id "MGI:103060"; tag "basic"; tag "appris_principal_2"; tag "CCDS"; ccdsid "CCDS57237.1"; havana_gene "OTTMUSG00000030311.1"; havana_transcript "OTTMUST00000075059.1";
chr3	HAVANA	exon	95641461	95641783	0	-	.	gene_id "ENSMUSG00000028108.17"; transcript_id "ENSMUST00000144958.3"; gene_type "protein_coding"; gene_name "Ecm1"; transcript_type "retained_intron"; transcript_name "Ecm1-207"; exon_number 2; exon_id "ENSMUSE00000838354.3"; level 2; transcript_support_level "2"; mgi_id "MGI:103060"; havana_gene "OTTMUSG00000030311.1"; havana_transcript "OTTMUST00000075067.1";
chr3	HAVANA	transcript	95641461	95642330	0	-	.	gene_id "ENSMUSG00000028108.17"; transcript_id "ENSMUST00000144958.3"; gene_type "protein_coding"; gene_name "Ecm1"; transcript_type "retained_intron"; transcript_name "Ecm1-207"; level 2; transcript_support_level "2"; mgi_id "MGI:103060"; havana_gene "OTTMUSG00000030311.1"; havana_transcript "OTTMUST00000075067.1";
chr3	HAVANA	stop_codon	95641553	95641555	0	-	0	gene_id "ENSMUSG00000028108.17"; transcript_id "ENSMUST00000117507.10"; gene_type "protein_coding"; gene_name "Ecm1"; transcript_type "protein_coding"; transcript_name "Ecm1-202"; exon_number 11; exon_id "ENSMUSE00000833328.3"; level 2; protein_id "ENSMUSP00000112665.3"; transcript_support_level "1"; mgi_id "MGI:103060"; tag "basic"; tag "Ensembl_canonical"; tag "GENCODE_Primary"; tag "appris_alternative_2"; tag "CCDS"; ccdsid "CCDS17619.1"; havana_gene "OTTMUSG00000030311.1"; havana_transcript "OTTMUST00000075058.1";
chr3	HAVANA	stop_codon	95641553	95641555	0	-	0	gene_id "ENSMUSG00000028108.17"; transcript_id "ENSMUST00000029753.14"; gene_type "protein_coding"; gene_name "Ecm1"; transcript_type "protein_coding"; transcript_name "Ecm1-201"; exon_number 11; exon_id "ENSMUSE00000394428.5"; level 2; protein_id "ENSMUSP00000029753.7"; transcript_support_level "1"; mgi_id "MGI:103060"; tag "basic"; tag "appris_principal_2"; tag "CCDS"; ccdsid "CCDS57237.1"; havana_gene "OTTMUSG00000030311.1"; havana_transcript "OTTMUST00000075059.1";
chr3	HAVANA	CDS	95641556	95641783	0	-	0	gene_id "ENSMUSG00000028108.17"; transcript_id "ENSMUST00000117507.10"; gene_type "protein_coding"; gene_name "Ecm1"; transcript_type "protein_coding"; transcript_name "Ecm1-202"; exon_number 11; exon_id "ENSMUSE00000833328.3"; level 2; protein_id "ENSMUSP00000112665.3"; transcript_support_level "1"; mgi_id "MGI:103060"; tag "basic"; tag "Ensembl_canonical"; tag "GENCODE_Primary"; tag "appris_alternative_2"; tag "CCDS"; ccdsid "CCDS17619.1"; havana_gene "OTTMUSG00000030311.1"; havana_transcript "OTTMUST00000075058.1";
chr3	HAVANA	CDS	95641556	95641783	0	-	0	gene_id "ENSMUSG00000028108.17"; transcript_id "ENSMUST00000029753.14"; gene_type "protein_coding"; gene_name "Ecm1"; transcript_type "protein_coding"; transcript_name "Ecm1-201"; exon_number 11; exon_id "ENSMUSE00000394428.5"; level 2; protein_id "ENSMUSP00000029753.7"; transcript_support_level "1"; mgi_id "MGI:103060"; tag "basic"; tag "appris_principal_2"; tag "CCDS"; ccdsid "CCDS57237.1"; havana_gene "OTTMUSG00000030311.1"; havana_transcript "OTTMUST00000075059.1";
chr3	HAVANA	exon	95642135	95642222	0	-	.	gene_id "ENSMUSG00000028108.17"; transcript_id "ENSMUST00000117507.10"; gene_type "protein_coding"; gene_name "Ecm1"; transcript_type "protein_coding"; transcript_name "Ecm1-202"; exon_number 10; exon_id "ENSMUSE00000176252.2"; level 2; protein_id "ENSMUSP00000112665.3"; transcript_support_level "1"; mgi_id "MGI:103060"; tag "basic"; tag "Ensembl_canonical"; tag "GENCODE_Primary"; tag "appris_alternative_2"; tag "CCDS"; ccdsid "CCDS17619.1"; havana_gene "OTTMUSG00000030311.1"; havana_transcript "OTTMUST00000075058.1";
chr3	HAVANA	CDS	95642135	95642222	0	-	1	gene_id "ENSMUSG00000028108.17"; transcript_id "ENSMUST00000117507.10"; gene_type "protein_coding"; gene_name "Ecm1"; transcript_type "protein_coding"; transcript_name "Ecm1-202"; exon_number 10; exon_id "ENSMUSE00000176252.2"; level 2; protein_id "ENSMUSP00000112665.3"; transcript_support_level "1"; mgi_id "MGI:103060"; tag "basic"; tag "Ensembl_canonical"; tag "GENCODE_Primary"; tag "appris_alternative_2"; tag "CCDS"; ccdsid "CCDS17619.1"; havana_gene "OTTMUSG00000030311.1"; havana_transcript "OTTMUST00000075058.1";
chr3	HAVANA	exon	95642135	95642222	0	-	.	gene_id "ENSMUSG00000028108.17"; transcript_id "ENSMUST00000029753.14"; gene_type "protein_coding"; gene_name "Ecm1"; transcript_type "protein_coding"; transcript_name "Ecm1-201"; exon_number 10; exon_id "ENSMUSE00000176252.2"; level 2; protein_id "ENSMUSP00000029753.7"; transcript_support_level "1"; mgi_id "MGI:103060"; tag "basic"; tag "appris_principal_2"; tag "CCDS"; ccdsid "CCDS57237.1"; havana_gene "OTTMUSG00000030311.1"; havana_transcript "OTTMUST00000075059.1";
chr3	HAVANA	CDS	95642135	95642222	0	-	1	gene_id "ENSMUSG00000028108.17"; transcript_id "ENSMUST00000029753.14"; gene_type "protein_coding"; gene_name "Ecm1"; transcript_type "protein_coding"; transcript_name "Ecm1-201"; exon_number 10; exon_id "ENSMUSE00000176252.2"; level 2; protein_id "ENSMUSP00000029753.7"; transcript_support_level "1"; mgi_id "MGI:103060"; tag "basic"; tag "appris_principal_2"; tag "CCDS"; ccdsid "CCDS57237.1"; havana_gene "OTTMUSG00000030311.1"; havana_transcript "OTTMUST00000075059.1";
chr3	HAVANA	exon	95642135	95642330	0	-	.	gene_id "ENSMUSG00000028108.17"; transcript_id "ENSMUST00000144958.3"; gene_type "protein_coding"; gene_name "Ecm1"; transcript_type "retained_intron"; transcript_name "Ecm1-207"; exon_number 1; exon_id "ENSMUSE00000831814.2"; level 2; transcript_support_level "2"; mgi_id "MGI:103060"; havana_gene "OTTMUSG00000030311.1"; havana_transcript "OTTMUST00000075067.1";
chr3	ENSEMBL	gene	95642223	95642285	0	-	.	gene_id "ENSMUSG00000098737.3"; gene_type "miRNA"; gene_name "Mir7014"; level 3; mgi_id "MGI:5531219";
chr3	ENSEMBL	transcript	95642223	95642285	0	-	.	gene_id "ENSMUSG00000098737.3"; transcript_id "ENSMUST00000183853.3"; gene_type "miRNA"; gene_name "Mir7014"; transcript_type "miRNA"; transcript_name "Mir7014-201"; level 3; transcript_support_level "NA"; mgi_id "MGI:5531219"; tag "basic"; tag "Ensembl_canonical"; tag "GENCODE_Primary";
chr3	ENSEMBL	exon	95642223	95642285	0	-	.	gene_id "ENSMUSG00000098737.3"; transcript_id "ENSMUST00000183853.3"; gene_type "miRNA"; gene_name "Mir7014"; transcript_type "miRNA"; transcript_name "Mir7014-201"; exon_number 1; exon_id "ENSMUSE00001314475.2"; level 3; transcript_support_level "NA"; mgi_id "MGI:5531219"; tag "basic"; tag "Ensembl_canonical"; tag "GENCODE_Primary";
chr3	HAVANA	exon	95642511	95642731	0	-	.	gene_id "ENSMUSG00000028108.17"; transcript_id "ENSMUST00000117507.10"; gene_type "protein_coding"; gene_name "Ecm1"; transcript_type "protein_coding"; transcript_name "Ecm1-202"; exon_number 9; exon_id "ENSMUSE00000176253.2"; level 2; protein_id "ENSMUSP00000112665.3"; transcript_support_level "1"; mgi_id "MGI:103060"; tag "basic"; tag "Ensembl_canonical"; tag "GENCODE_Primary"; tag "appris_alternative_2"; tag "CCDS"; ccdsid "CCDS17619.1"; havana_gene "OTTMUSG00000030311.1"; havana_transcript "OTTMUST00000075058.1";
chr3	HAVANA	CDS	95642511	95642731	0	-	0	gene_id "ENSMUSG00000028108.17"; transcript_id "ENSMUST00000117507.10"; gene_type "protein_coding"; gene_name "Ecm1"; transcript_type "protein_coding"; transcript_name "Ecm1-202"; exon_number 9; exon_id "ENSMUSE00000176253.2"; level 2; protein_id "ENSMUSP00000112665.3"; transcript_support_level "1"; mgi_id "MGI:103060"; tag "basic"; tag "Ensembl_canonical"; tag "GENCODE_Primary"; tag "appris_alternative_2"; tag "CCDS"; ccdsid "CCDS17619.1"; havana_gene "OTTMUSG00000030311.1"; havana_transcript "OTTMUST00000075058.1";
chr3	HAVANA	exon	95642511	95642731	0	-	.	gene_id "ENSMUSG00000028108.17"; transcript_id "ENSMUST00000029753.14"; gene_type "protein_coding"; gene_name "Ecm1"; transcript_type "protein_coding"; transcript_name "Ecm1-201"; exon_number 9; exon_id "ENSMUSE00000176253.2"; level 2; protein_id "ENSMUSP00000029753.7"; transcript_support_level "1"; mgi_id "MGI:103060"; tag "basic"; tag "appris_principal_2"; tag "CCDS"; ccdsid "CCDS57237.1"; havana_gene "OTTMUSG00000030311.1"; havana_transcript "OTTMUST00000075059.1";
chr3	HAVANA	CDS	95642511	95642731	0	-	0	gene_id "ENSMUSG00000028108.17"; transcript_id "ENSMUST00000029753.14"; gene_type "protein_coding"; gene_name "Ecm1"; transcript_type "protein_coding"; transcript_name "Ecm1-201"; exon_number 9; exon_id "ENSMUSE00000176253.2"; level 2; protein_id "ENSMUSP00000029753.7"; transcript_support_level "1"; mgi_id "MGI:103060"; tag "basic"; tag "appris_principal_2"; tag "CCDS"; ccdsid "CCDS57237.1"; havana_gene "OTTMUSG00000030311.1"; havana_transcript "OTTMUST00000075059.1";
chr3	HAVANA	exon	95643159	95643533	0	-	.	gene_id "ENSMUSG00000028108.17"; transcript_id "ENSMUST00000117507.10"; gene_type "protein_coding"; gene_name "Ecm1"; transcript_type "protein_coding"; transcript_name "Ecm1-202"; exon_number 8; exon_id "ENSMUSE00000176243.2"; level 2; protein_id "ENSMUSP00000112665.3"; transcript_support_level "1"; mgi_id "MGI:103060"; tag "basic"; tag "Ensembl_canonical"; tag "GENCODE_Primary"; tag "appris_alternative_2"; tag "CCDS"; ccdsid "CCDS17619.1"; havana_gene "OTTMUSG00000030311.1"; havana_transcript "OTTMUST00000075058.1";
chr3	HAVANA	CDS	95643159	95643533	0	-	0	gene_id "ENSMUSG00000028108.17"; transcript_id "ENSMUST00000117507.10"; gene_type "protein_coding"; gene_name "Ecm1"; transcript_type "protein_coding"; transcript_name "Ecm1-202"; exon_number 8; exon_id "ENSMUSE00000176243.2"; level 2; protein_id "ENSMUSP00000112665.3"; transcript_support_level "1"; mgi_id "MGI:103060"; tag "basic"; tag "Ensembl_canonical"; tag "GENCODE_Primary"; tag "appris_alternative_2"; tag "CCDS"; ccdsid "CCDS17619.1"; havana_gene "OTTMUSG00000030311.1"; havana_transcript "OTTMUST00000075058.1";
chr3	HAVANA	exon	95643159	95643533	0	-	.	gene_id "ENSMUSG00000028108.17"; transcript_id "ENSMUST00000029753.14"; gene_type "protein_coding"; gene_name "Ecm1"; transcript_type "protein_coding"; transcript_name "Ecm1-201"; exon_number 8; exon_id "ENSMUSE00000176243.2"; level 2; protein_id "ENSMUSP00000029753.7"; transcript_support_level "1"; mgi_id "MGI:103060"; tag "basic"; tag "appris_principal_2"; tag "CCDS"; ccdsid "CCDS57237.1"; havana_gene "OTTMUSG00000030311.1"; havana_transcript "OTTMUST00000075059.1";
chr3	HAVANA	CDS	95643159	95643533	0	-	0	gene_id "ENSMUSG00000028108.17"; transcript_id "ENSMUST00000029753.14"; gene_type "protein_coding"; gene_name "Ecm1"; transcript_type "protein_coding"; transcript_name "Ecm1-201"; exon_number 8; exon_id "ENSMUSE00000176243.2"; level 2; protein_id "ENSMUSP00000029753.7"; transcript_support_level "1"; mgi_id "MGI:103060"; tag "basic"; tag "appris_principal_2"; tag "CCDS"; ccdsid "CCDS57237.1"; havana_gene "OTTMUSG00000030311.1"; havana_transcript "OTTMUST00000075059.1";
chr3	HAVANA	exon	95643449	95643533	0	-	.	gene_id "ENSMUSG00000028108.17"; transcript_id "ENSMUST00000123143.8"; gene_type "protein_coding"; gene_name "Ecm1"; transcript_type "protein_coding"; transcript_name "Ecm1-203"; exon_number 7; exon_id "ENSMUSE00000723593.2"; level 2; protein_id "ENSMUSP00000120300.2"; transcript_support_level "5"; mgi_id "MGI:103060"; tag "mRNA_end_NF"; tag "cds_end_NF"; havana_gene "OTTMUSG00000030311.1"; havana_transcript "OTTMUST00000075064.1";
chr3	HAVANA	CDS	95643449	95643533	0	-	0	gene_id "ENSMUSG00000028108.17"; transcript_id "ENSMUST00000123143.8"; gene_type "protein_coding"; gene_name "Ecm1"; transcript_type "protein_coding"; transcript_name "Ecm1-203"; exon_number 7; exon_id "ENSMUSE00000723593.2"; level 2; protein_id "ENSMUSP00000120300.2"; transcript_support_level "5"; mgi_id "MGI:103060"; tag "mRNA_end_NF"; tag "cds_end_NF"; havana_gene "OTTMUSG00000030311.1"; havana_transcript "OTTMUST00000075064.1";
chr3	HAVANA	transcript	95643449	95646861	0	-	.	gene_id "ENSMUSG00000028108.17"; transcript_id "ENSMUST00000123143.8"; gene_type "protein_coding"; gene_name "Ecm1"; transcript_type "protein_coding"; transcript_name "Ecm1-203"; level 2; protein_id "ENSMUSP00000120300.2"; transcript_support_level "5"; mgi_id "MGI:103060"; tag "mRNA_end_NF"; tag "cds_end_NF"; havana_gene "OTTMUSG00000030311.1"; havana_transcript "OTTMUST00000075064.1";
chr3	HAVANA	exon	95643461	95643533	0	-	.	gene_id "ENSMUSG00000028108.17"; transcript_id "ENSMUST00000131376.8"; gene_type "protein_coding"; gene_name "Ecm1"; transcript_type "protein_coding"; transcript_name "Ecm1-205"; exon_number 8; exon_id "ENSMUSE00000781367.2"; level 2; protein_id "ENSMUSP00000114659.2"; transcript_support_level "3"; mgi_id "MGI:103060"; tag "mRNA_end_NF"; tag "cds_end_NF"; havana_gene "OTTMUSG00000030311.1"; havana_transcript "OTTMUST00000075061.1";
chr3	HAVANA	CDS	95643461	95643533	0	-	0	gene_id "ENSMUSG00000028108.17"; transcript_id "ENSMUST00000131376.8"; gene_type "protein_coding"; gene_name "Ecm1"; transcript_type "protein_coding"; transcript_name "Ecm1-205"; exon_number 8; exon_id "ENSMUSE00000781367.2"; level 2; protein_id "ENSMUSP00000114659.2"; transcript_support_level "3"; mgi_id "MGI:103060"; tag "mRNA_end_NF"; tag "cds_end_NF"; havana_gene "OTTMUSG00000030311.1"; havana_transcript "OTTMUST00000075061.1";
chr3	HAVANA	transcript	95643461	95646879	0	-	.	gene_id "ENSMUSG00000028108.17"; transcript_id "ENSMUST00000131376.8"; gene_type "protein_coding"; gene_name "Ecm1"; transcript_type "protein_coding"; transcript_name "Ecm1-205"; level 2; protein_id "ENSMUSP00000114659.2"; transcript_support_level "3"; mgi_id "MGI:103060"; tag "mRNA_end_NF"; tag "cds_end_NF"; havana_gene "OTTMUSG00000030311.1"; havana_transcript "OTTMUST00000075061.1";
chr3	HAVANA	exon	95643522	95643533	0	-	.	gene_id "ENSMUSG00000028108.17"; transcript_id "ENSMUST00000128885.8"; gene_type "protein_coding"; gene_name "Ecm1"; transcript_type "protein_coding"; transcript_name "Ecm1-204"; exon_number 8; exon_id "ENSMUSE00001467779.2"; level 2; protein_id "ENSMUSP00000120820.2"; transcript_support_level "5"; mgi_id "MGI:103060"; tag "mRNA_end_NF"; tag "cds_end_NF"; havana_gene "OTTMUSG00000030311.1"; havana_transcript "OTTMUST00000075062.1";
chr3	HAVANA	CDS	95643522	95643533	0	-	0	gene_id "ENSMUSG00000028108.17"; transcript_id "ENSMUST00000128885.8"; gene_type "protein_coding"; gene_name "Ecm1"; transcript_type "protein_coding"; transcript_name "Ecm1-204"; exon_number 8; exon_id "ENSMUSE00001467779.2"; level 2; protein_id "ENSMUSP00000120820.2"; transcript_support_level "5"; mgi_id "MGI:103060"; tag "mRNA_end_NF"; tag "cds_end_NF"; havana_gene "OTTMUSG00000030311.1"; havana_transcript "OTTMUST00000075062.1";
chr3	HAVANA	transcript	95643522	95646881	0	-	.	gene_id "ENSMUSG00000028108.17"; transcript_id "ENSMUST00000128885.8"; gene_type "protein_coding"; gene_name "Ecm1"; transcript_type "protein_coding"; transcript_name "Ecm1-204"; level 2; protein_id "ENSMUSP00000120820.2"; transcript_support_level "5"; mgi_id "MGI:103060"; tag "mRNA_end_NF"; tag "cds_end_NF"; havana_gene "OTTMUSG00000030311.1"; havana_transcript "OTTMUST00000075062.1";
chr3	HAVANA	exon	95643784	95644103	0	-	.	gene_id "ENSMUSG00000028108.17"; transcript_id "ENSMUST00000117507.10"; gene_type "protein_coding"; gene_name "Ecm1"; transcript_type "protein_coding"; transcript_name "Ecm1-202"; exon_number 7; exon_id "ENSMUSE00000176244.2"; level 2; protein_id "ENSMUSP00000112665.3"; transcript_support_level "1"; mgi_id "MGI:103060"; tag "basic"; tag "Ensembl_canonical"; tag "GENCODE_Primary"; tag "appris_alternative_2"; tag "CCDS"; ccdsid "CCDS17619.1"; havana_gene "OTTMUSG00000030311.1"; havana_transcript "OTTMUST00000075058.1";
chr3	HAVANA	CDS	95643784	95644103	0	-	2	gene_id "ENSMUSG00000028108.17"; transcript_id "ENSMUST00000117507.10"; gene_type "protein_coding"; gene_name "Ecm1"; transcript_type "protein_coding"; transcript_name "Ecm1-202"; exon_number 7; exon_id "ENSMUSE00000176244.2"; level 2; protein_id "ENSMUSP00000112665.3"; transcript_support_level "1"; mgi_id "MGI:103060"; tag "basic"; tag "Ensembl_canonical"; tag "GENCODE_Primary"; tag "appris_alternative_2"; tag "CCDS"; ccdsid "CCDS17619.1"; havana_gene "OTTMUSG00000030311.1"; havana_transcript "OTTMUST00000075058.1";
chr3	HAVANA	exon	95643784	95644103	0	-	.	gene_id "ENSMUSG00000028108.17"; transcript_id "ENSMUST00000029753.14"; gene_type "protein_coding"; gene_name "Ecm1"; transcript_type "protein_coding"; transcript_name "Ecm1-201"; exon_number 7; exon_id "ENSMUSE00000176244.2"; level 2; protein_id "ENSMUSP00000029753.7"; transcript_support_level "1"; mgi_id "MGI:103060"; tag "basic"; tag "appris_principal_2"; tag "CCDS"; ccdsid "CCDS57237.1"; havana_gene "OTTMUSG00000030311.1"; havana_transcript "OTTMUST00000075059.1";
chr3	HAVANA	CDS	95643784	95644103	0	-	2	gene_id "ENSMUSG00000028108.17"; transcript_id "ENSMUST00000029753.14"; gene_type "protein_coding"; gene_name "Ecm1"; transcript_type "protein_coding"; transcript_name "Ecm1-201"; exon_number 7; exon_id "ENSMUSE00000176244.2"; level 2; protein_id "ENSMUSP00000029753.7"; transcript_support_level "1"; mgi_id "MGI:103060"; tag "basic"; tag "appris_principal_2"; tag "CCDS"; ccdsid "CCDS57237.1"; havana_gene "OTTMUSG00000030311.1"; havana_transcript "OTTMUST00000075059.1";
chr3	HAVANA	exon	95643784	95644103	0	-	.	gene_id "ENSMUSG00000028108.17"; transcript_id "ENSMUST00000123143.8"; gene_type "protein_coding"; gene_name "Ecm1"; transcript_type "protein_coding"; transcript_name "Ecm1-203"; exon_number 6; exon_id "ENSMUSE00000176244.2"; level 2; protein_id "ENSMUSP00000120300.2"; transcript_support_level "5"; mgi_id "MGI:103060"; tag "mRNA_end_NF"; tag "cds_end_NF"; havana_gene "OTTMUSG00000030311.1"; havana_transcript "OTTMUST00000075064.1";
chr3	HAVANA	CDS	95643784	95644103	0	-	2	gene_id "ENSMUSG00000028108.17"; transcript_id "ENSMUST00000123143.8"; gene_type "protein_coding"; gene_name "Ecm1"; transcript_type "protein_coding"; transcript_name "Ecm1-203"; exon_number 6; exon_id "ENSMUSE00000176244.2"; level 2; protein_id "ENSMUSP00000120300.2"; transcript_support_level "5"; mgi_id "MGI:103060"; tag "mRNA_end_NF"; tag "cds_end_NF"; havana_gene "OTTMUSG00000030311.1"; havana_transcript "OTTMUST00000075064.1";
chr3	HAVANA	exon	95643784	95644103	0	-	.	gene_id "ENSMUSG00000028108.17"; transcript_id "ENSMUST00000131376.8"; gene_type "protein_coding"; gene_name "Ecm1"; transcript_type "protein_coding"; transcript_name "Ecm1-205"; exon_number 7; exon_id "ENSMUSE00000176244.2"; level 2; protein_id "ENSMUSP00000114659.2"; transcript_support_level "3"; mgi_id "MGI:103060"; tag "mRNA_end_NF"; tag "cds_end_NF"; havana_gene "OTTMUSG00000030311.1"; havana_transcript "OTTMUST00000075061.1";
chr3	HAVANA	CDS	95643784	95644103	0	-	2	gene_id "ENSMUSG00000028108.17"; transcript_id "ENSMUST00000131376.8"; gene_type "protein_coding"; gene_name "Ecm1"; transcript_type "protein_coding"; transcript_name "Ecm1-205"; exon_number 7; exon_id "ENSMUSE00000176244.2"; level 2; protein_id "ENSMUSP00000114659.2"; transcript_support_level "3"; mgi_id "MGI:103060"; tag "mRNA_end_NF"; tag "cds_end_NF"; havana_gene "OTTMUSG00000030311.1"; havana_transcript "OTTMUST00000075061.1";
chr3	HAVANA	exon	95643784	95644103	0	-	.	gene_id "ENSMUSG00000028108.17"; transcript_id "ENSMUST00000128885.8"; gene_type "protein_coding"; gene_name "Ecm1"; transcript_type "protein_coding"; transcript_name "Ecm1-204"; exon_number 7; exon_id "ENSMUSE00000176244.2"; level 2; protein_id "ENSMUSP00000120820.2"; transcript_support_level "5"; mgi_id "MGI:103060"; tag "mRNA_end_NF"; tag "cds_end_NF"; havana_gene "OTTMUSG00000030311.1"; havana_transcript "OTTMUST00000075062.1";
chr3	HAVANA	CDS	95643784	95644103	0	-	2	gene_id "ENSMUSG00000028108.17"; transcript_id "ENSMUST00000128885.8"; gene_type "protein_coding"; gene_name "Ecm1"; transcript_type "protein_coding"; transcript_name "Ecm1-204"; exon_number 7; exon_id "ENSMUSE00000176244.2"; level 2; protein_id "ENSMUSP00000120820.2"; transcript_support_level "5"; mgi_id "MGI:103060"; tag "mRNA_end_NF"; tag "cds_end_NF"; havana_gene "OTTMUSG00000030311.1"; havana_transcript "OTTMUST00000075062.1";
chr3	HAVANA	exon	95643912	95644103	0	-	.	gene_id "ENSMUSG00000028108.17"; transcript_id "ENSMUST00000153026.8"; gene_type "protein_coding"; gene_name "Ecm1"; transcript_type "protein_coding"; transcript_name "Ecm1-209"; exon_number 7; exon_id "ENSMUSE00000740347.2"; level 2; protein_id "ENSMUSP00000114747.2"; transcript_support_level "5"; mgi_id "MGI:103060"; tag "mRNA_end_NF"; tag "cds_end_NF"; havana_gene "OTTMUSG00000030311.1"; havana_transcript "OTTMUST00000075065.1";
chr3	HAVANA	CDS	95643912	95644103	0	-	2	gene_id "ENSMUSG00000028108.17"; transcript_id "ENSMUST00000153026.8"; gene_type "protein_coding"; gene_name "Ecm1"; transcript_type "protein_coding"; transcript_name "Ecm1-209"; exon_number 7; exon_id "ENSMUSE00000740347.2"; level 2; protein_id "ENSMUSP00000114747.2"; transcript_support_level "5"; mgi_id "MGI:103060"; tag "mRNA_end_NF"; tag "cds_end_NF"; havana_gene "OTTMUSG00000030311.1"; havana_transcript "OTTMUST00000075065.1";
chr3	HAVANA	transcript	95643912	95646856	0	-	.	gene_id "ENSMUSG00000028108.17"; transcript_id "ENSMUST00000153026.8"; gene_type "protein_coding"; gene_name "Ecm1"; transcript_type "protein_coding"; transcript_name "Ecm1-209"; level 2; protein_id "ENSMUSP00000114747.2"; transcript_support_level "5"; mgi_id "MGI:103060"; tag "mRNA_end_NF"; tag "cds_end_NF"; havana_gene "OTTMUSG00000030311.1"; havana_transcript "OTTMUST00000075065.1";
chr3	HAVANA	exon	95644073	95644103	0	-	.	gene_id "ENSMUSG00000028108.17"; transcript_id "ENSMUST00000137912.8"; gene_type "protein_coding"; gene_name "Ecm1"; transcript_type "protein_coding"; transcript_name "Ecm1-206"; exon_number 6; exon_id "ENSMUSE00000785351.2"; level 2; protein_id "ENSMUSP00000122243.2"; transcript_support_level "3"; mgi_id "MGI:103060"; tag "mRNA_end_NF"; tag "cds_end_NF"; havana_gene "OTTMUSG00000030311.1"; havana_transcript "OTTMUST00000075063.1";
chr3	HAVANA	CDS	95644073	95644103	0	-	2	gene_id "ENSMUSG00000028108.17"; transcript_id "ENSMUST00000137912.8"; gene_type "protein_coding"; gene_name "Ecm1"; transcript_type "protein_coding"; transcript_name "Ecm1-206"; exon_number 6; exon_id "ENSMUSE00000785351.2"; level 2; protein_id "ENSMUSP00000122243.2"; transcript_support_level "3"; mgi_id "MGI:103060"; tag "mRNA_end_NF"; tag "cds_end_NF"; havana_gene "OTTMUSG00000030311.1"; havana_transcript "OTTMUST00000075063.1";
chr3	HAVANA	transcript	95644073	95646861	0	-	.	gene_id "ENSMUSG00000028108.17"; transcript_id "ENSMUST00000137912.8"; gene_type "protein_coding"; gene_name "Ecm1"; transcript_type "protein_coding"; transcript_name "Ecm1-206"; level 2; protein_id "ENSMUSP00000122243.2"; transcript_support_level "3"; mgi_id "MGI:103060"; tag "mRNA_end_NF"; tag "cds_end_NF"; havana_gene "OTTMUSG00000030311.1"; havana_transcript "OTTMUST00000075063.1";
chr3	HAVANA	exon	95644325	95644366	0	-	.	gene_id "ENSMUSG00000028108.17"; transcript_id "ENSMUST00000029753.14"; gene_type "protein_coding"; gene_name "Ecm1"; transcript_type "protein_coding"; transcript_name "Ecm1-201"; exon_number 6; exon_id "ENSMUSE00000714851.2"; level 2; protein_id "ENSMUSP00000029753.7"; transcript_support_level "1"; mgi_id "MGI:103060"; tag "basic"; tag "appris_principal_2"; tag "CCDS"; ccdsid "CCDS57237.1"; havana_gene "OTTMUSG00000030311.1"; havana_transcript "OTTMUST00000075059.1";
chr3	HAVANA	CDS	95644325	95644366	0	-	2	gene_id "ENSMUSG00000028108.17"; transcript_id "ENSMUST00000029753.14"; gene_type "protein_coding"; gene_name "Ecm1"; transcript_type "protein_coding"; transcript_name "Ecm1-201"; exon_number 6; exon_id "ENSMUSE00000714851.2"; level 2; protein_id "ENSMUSP00000029753.7"; transcript_support_level "1"; mgi_id "MGI:103060"; tag "basic"; tag "appris_principal_2"; tag "CCDS"; ccdsid "CCDS57237.1"; havana_gene "OTTMUSG00000030311.1"; havana_transcript "OTTMUST00000075059.1";
chr3	HAVANA	exon	95644325	95644366	0	-	.	gene_id "ENSMUSG00000028108.17"; transcript_id "ENSMUST00000131376.8"; gene_type "protein_coding"; gene_name "Ecm1"; transcript_type "protein_coding"; transcript_name "Ecm1-205"; exon_number 6; exon_id "ENSMUSE00000714851.2"; level 2; protein_id "ENSMUSP00000114659.2"; transcript_support_level "3"; mgi_id "MGI:103060"; tag "mRNA_end_NF"; tag "cds_end_NF"; havana_gene "OTTMUSG00000030311.1"; havana_transcript "OTTMUST00000075061.1";
chr3	HAVANA	CDS	95644325	95644366	0	-	2	gene_id "ENSMUSG00000028108.17"; transcript_id "ENSMUST00000131376.8"; gene_type "protein_coding"; gene_name "Ecm1"; transcript_type "protein_coding"; transcript_name "Ecm1-205"; exon_number 6; exon_id "ENSMUSE00000714851.2"; level 2; protein_id "ENSMUSP00000114659.2"; transcript_support_level "3"; mgi_id "MGI:103060"; tag "mRNA_end_NF"; tag "cds_end_NF"; havana_gene "OTTMUSG00000030311.1"; havana_transcript "OTTMUST00000075061.1";
chr3	HAVANA	exon	95644325	95644366	0	-	.	gene_id "ENSMUSG00000028108.17"; transcript_id "ENSMUST00000137912.8"; gene_type "protein_coding"; gene_name "Ecm1"; transcript_type "protein_coding"; transcript_name "Ecm1-206"; exon_number 5; exon_id "ENSMUSE00000714851.2"; level 2; protein_id "ENSMUSP00000122243.2"; transcript_support_level "3"; mgi_id "MGI:103060"; tag "mRNA_end_NF"; tag "cds_end_NF"; havana_gene "OTTMUSG00000030311.1"; havana_transcript "OTTMUST00000075063.1";
chr3	HAVANA	CDS	95644325	95644366	0	-	2	gene_id "ENSMUSG00000028108.17"; transcript_id "ENSMUST00000137912.8"; gene_type "protein_coding"; gene_name "Ecm1"; transcript_type "protein_coding"; transcript_name "Ecm1-206"; exon_number 5; exon_id "ENSMUSE00000714851.2"; level 2; protein_id "ENSMUSP00000122243.2"; transcript_support_level "3"; mgi_id "MGI:103060"; tag "mRNA_end_NF"; tag "cds_end_NF"; havana_gene "OTTMUSG00000030311.1"; havana_transcript "OTTMUST00000075063.1";
chr3	HAVANA	exon	95644325	95644369	0	-	.	gene_id "ENSMUSG00000028108.17"; transcript_id "ENSMUST00000117507.10"; gene_type "protein_coding"; gene_name "Ecm1"; transcript_type "protein_coding"; transcript_name "Ecm1-202"; exon_number 6; exon_id "ENSMUSE00000176247.2"; level 2; protein_id "ENSMUSP00000112665.3"; transcript_support_level "1"; mgi_id "MGI:103060"; tag "basic"; tag "Ensembl_canonical"; tag "GENCODE_Primary"; tag "appris_alternative_2"; tag "CCDS"; ccdsid "CCDS17619.1"; havana_gene "OTTMUSG00000030311.1"; havana_transcript "OTTMUST00000075058.1";
chr3	HAVANA	CDS	95644325	95644369	0	-	2	gene_id "ENSMUSG00000028108.17"; transcript_id "ENSMUST00000117507.10"; gene_type "protein_coding"; gene_name "Ecm1"; transcript_type "protein_coding"; transcript_name "Ecm1-202"; exon_number 6; exon_id "ENSMUSE00000176247.2"; level 2; protein_id "ENSMUSP00000112665.3"; transcript_support_level "1"; mgi_id "MGI:103060"; tag "basic"; tag "Ensembl_canonical"; tag "GENCODE_Primary"; tag "appris_alternative_2"; tag "CCDS"; ccdsid "CCDS17619.1"; havana_gene "OTTMUSG00000030311.1"; havana_transcript "OTTMUST00000075058.1";
chr3	HAVANA	exon	95644325	95644369	0	-	.	gene_id "ENSMUSG00000028108.17"; transcript_id "ENSMUST00000123143.8"; gene_type "protein_coding"; gene_name "Ecm1"; transcript_type "protein_coding"; transcript_name "Ecm1-203"; exon_number 5; exon_id "ENSMUSE00000176247.2"; level 2; protein_id "ENSMUSP00000120300.2"; transcript_support_level "5"; mgi_id "MGI:103060"; tag "mRNA_end_NF"; tag "cds_end_NF"; havana_gene "OTTMUSG00000030311.1"; havana_transcript "OTTMUST00000075064.1";
chr3	HAVANA	CDS	95644325	95644369	0	-	2	gene_id "ENSMUSG00000028108.17"; transcript_id "ENSMUST00000123143.8"; gene_type "protein_coding"; gene_name "Ecm1"; transcript_type "protein_coding"; transcript_name "Ecm1-203"; exon_number 5; exon_id "ENSMUSE00000176247.2"; level 2; protein_id "ENSMUSP00000120300.2"; transcript_support_level "5"; mgi_id "MGI:103060"; tag "mRNA_end_NF"; tag "cds_end_NF"; havana_gene "OTTMUSG00000030311.1"; havana_transcript "OTTMUST00000075064.1";
chr3	HAVANA	exon	95644325	95644369	0	-	.	gene_id "ENSMUSG00000028108.17"; transcript_id "ENSMUST00000128885.8"; gene_type "protein_coding"; gene_name "Ecm1"; transcript_type "protein_coding"; transcript_name "Ecm1-204"; exon_number 6; exon_id "ENSMUSE00000176247.2"; level 2; protein_id "ENSMUSP00000120820.2"; transcript_support_level "5"; mgi_id "MGI:103060"; tag "mRNA_end_NF"; tag "cds_end_NF"; havana_gene "OTTMUSG00000030311.1"; havana_transcript "OTTMUST00000075062.1";
chr3	HAVANA	CDS	95644325	95644369	0	-	2	gene_id "ENSMUSG00000028108.17"; transcript_id "ENSMUST00000128885.8"; gene_type "protein_coding"; gene_name "Ecm1"; transcript_type "protein_coding"; transcript_name "Ecm1-204"; exon_number 6; exon_id "ENSMUSE00000176247.2"; level 2; protein_id "ENSMUSP00000120820.2"; transcript_support_level "5"; mgi_id "MGI:103060"; tag "mRNA_end_NF"; tag "cds_end_NF"; havana_gene "OTTMUSG00000030311.1"; havana_transcript "OTTMUST00000075062.1";
chr3	HAVANA	exon	95644325	95644369	0	-	.	gene_id "ENSMUSG00000028108.17"; transcript_id "ENSMUST00000153026.8"; gene_type "protein_coding"; gene_name "Ecm1"; transcript_type "protein_coding"; transcript_name "Ecm1-209"; exon_number 6; exon_id "ENSMUSE00000176247.2"; level 2; protein_id "ENSMUSP00000114747.2"; transcript_support_level "5"; mgi_id "MGI:103060"; tag "mRNA_end_NF"; tag "cds_end_NF"; havana_gene "OTTMUSG00000030311.1"; havana_transcript "OTTMUST00000075065.1";
chr3	HAVANA	CDS	95644325	95644369	0	-	2	gene_id "ENSMUSG00000028108.17"; transcript_id "ENSMUST00000153026.8"; gene_type "protein_coding"; gene_name "Ecm1"; transcript_type "protein_coding"; transcript_name "Ecm1-209"; exon_number 6; exon_id "ENSMUSE00000176247.2"; level 2; protein_id "ENSMUSP00000114747.2"; transcript_support_level "5"; mgi_id "MGI:103060"; tag "mRNA_end_NF"; tag "cds_end_NF"; havana_gene "OTTMUSG00000030311.1"; havana_transcript "OTTMUST00000075065.1";
chr3	HAVANA	exon	95644662	95645025	0	-	.	gene_id "ENSMUSG00000028108.17"; transcript_id "ENSMUST00000155815.3"; gene_type "protein_coding"; gene_name "Ecm1"; transcript_type "retained_intron"; transcript_name "Ecm1-210"; exon_number 2; exon_id "ENSMUSE00000839790.2"; level 2; transcript_support_level "3"; mgi_id "MGI:103060"; havana_gene "OTTMUSG00000030311.1"; havana_transcript "OTTMUST00000075066.1";
chr3	HAVANA	transcript	95644662	95645535	0	-	.	gene_id "ENSMUSG00000028108.17"; transcript_id "ENSMUST00000155815.3"; gene_type "protein_coding"; gene_name "Ecm1"; transcript_type "retained_intron"; transcript_name "Ecm1-210"; level 2; transcript_support_level "3"; mgi_id "MGI:103060"; havana_gene "OTTMUSG00000030311.1"; havana_transcript "OTTMUST00000075066.1";
chr3	HAVANA	exon	95644945	95645025	0	-	.	gene_id "ENSMUSG00000028108.17"; transcript_id "ENSMUST00000117507.10"; gene_type "protein_coding"; gene_name "Ecm1"; transcript_type "protein_coding"; transcript_name "Ecm1-202"; exon_number 5; exon_id "ENSMUSE00000176248.2"; level 2; protein_id "ENSMUSP00000112665.3"; transcript_support_level "1"; mgi_id "MGI:103060"; tag "basic"; tag "Ensembl_canonical"; tag "GENCODE_Primary"; tag "appris_alternative_2"; tag "CCDS"; ccdsid "CCDS17619.1"; havana_gene "OTTMUSG00000030311.1"; havana_transcript "OTTMUST00000075058.1";
chr3	HAVANA	CDS	95644945	95645025	0	-	2	gene_id "ENSMUSG00000028108.17"; transcript_id "ENSMUST00000117507.10"; gene_type "protein_coding"; gene_name "Ecm1"; transcript_type "protein_coding"; transcript_name "Ecm1-202"; exon_number 5; exon_id "ENSMUSE00000176248.2"; level 2; protein_id "ENSMUSP00000112665.3"; transcript_support_level "1"; mgi_id "MGI:103060"; tag "basic"; tag "Ensembl_canonical"; tag "GENCODE_Primary"; tag "appris_alternative_2"; tag "CCDS"; ccdsid "CCDS17619.1"; havana_gene "OTTMUSG00000030311.1"; havana_transcript "OTTMUST00000075058.1";
chr3	HAVANA	exon	95644945	95645025	0	-	.	gene_id "ENSMUSG00000028108.17"; transcript_id "ENSMUST00000029753.14"; gene_type "protein_coding"; gene_name "Ecm1"; transcript_type "protein_coding"; transcript_name "Ecm1-201"; exon_number 5; exon_id "ENSMUSE00000176248.2"; level 2; protein_id "ENSMUSP00000029753.7"; transcript_support_level "1"; mgi_id "MGI:103060"; tag "basic"; tag "appris_principal_2"; tag "CCDS"; ccdsid "CCDS57237.1"; havana_gene "OTTMUSG00000030311.1"; havana_transcript "OTTMUST00000075059.1";
chr3	HAVANA	CDS	95644945	95645025	0	-	2	gene_id "ENSMUSG00000028108.17"; transcript_id "ENSMUST00000029753.14"; gene_type "protein_coding"; gene_name "Ecm1"; transcript_type "protein_coding"; transcript_name "Ecm1-201"; exon_number 5; exon_id "ENSMUSE00000176248.2"; level 2; protein_id "ENSMUSP00000029753.7"; transcript_support_level "1"; mgi_id "MGI:103060"; tag "basic"; tag "appris_principal_2"; tag "CCDS"; ccdsid "CCDS57237.1"; havana_gene "OTTMUSG00000030311.1"; havana_transcript "OTTMUST00000075059.1";
chr3	HAVANA	exon	95644945	95645025	0	-	.	gene_id "ENSMUSG00000028108.17"; transcript_id "ENSMUST00000123143.8"; gene_type "protein_coding"; gene_name "Ecm1"; transcript_type "protein_coding"; transcript_name "Ecm1-203"; exon_number 4; exon_id "ENSMUSE00000176248.2"; level 2; protein_id "ENSMUSP00000120300.2"; transcript_support_level "5"; mgi_id "MGI:103060"; tag "mRNA_end_NF"; tag "cds_end_NF"; havana_gene "OTTMUSG00000030311.1"; havana_transcript "OTTMUST00000075064.1";
chr3	HAVANA	CDS	95644945	95645025	0	-	2	gene_id "ENSMUSG00000028108.17"; transcript_id "ENSMUST00000123143.8"; gene_type "protein_coding"; gene_name "Ecm1"; transcript_type "protein_coding"; transcript_name "Ecm1-203"; exon_number 4; exon_id "ENSMUSE00000176248.2"; level 2; protein_id "ENSMUSP00000120300.2"; transcript_support_level "5"; mgi_id "MGI:103060"; tag "mRNA_end_NF"; tag "cds_end_NF"; havana_gene "OTTMUSG00000030311.1"; havana_transcript "OTTMUST00000075064.1";
chr3	HAVANA	exon	95644945	95645025	0	-	.	gene_id "ENSMUSG00000028108.17"; transcript_id "ENSMUST00000131376.8"; gene_type "protein_coding"; gene_name "Ecm1"; transcript_type "protein_coding"; transcript_name "Ecm1-205"; exon_number 5; exon_id "ENSMUSE00000176248.2"; level 2; protein_id "ENSMUSP00000114659.2"; transcript_support_level "3"; mgi_id "MGI:103060"; tag "mRNA_end_NF"; tag "cds_end_NF"; havana_gene "OTTMUSG00000030311.1"; havana_transcript "OTTMUST00000075061.1";
chr3	HAVANA	CDS	95644945	95645025	0	-	2	gene_id "ENSMUSG00000028108.17"; transcript_id "ENSMUST00000131376.8"; gene_type "protein_coding"; gene_name "Ecm1"; transcript_type "protein_coding"; transcript_name "Ecm1-205"; exon_number 5; exon_id "ENSMUSE00000176248.2"; level 2; protein_id "ENSMUSP00000114659.2"; transcript_support_level "3"; mgi_id "MGI:103060"; tag "mRNA_end_NF"; tag "cds_end_NF"; havana_gene "OTTMUSG00000030311.1"; havana_transcript "OTTMUST00000075061.1";
chr3	HAVANA	exon	95644945	95645025	0	-	.	gene_id "ENSMUSG00000028108.17"; transcript_id "ENSMUST00000128885.8"; gene_type "protein_coding"; gene_name "Ecm1"; transcript_type "protein_coding"; transcript_name "Ecm1-204"; exon_number 5; exon_id "ENSMUSE00000176248.2"; level 2; protein_id "ENSMUSP00000120820.2"; transcript_support_level "5"; mgi_id "MGI:103060"; tag "mRNA_end_NF"; tag "cds_end_NF"; havana_gene "OTTMUSG00000030311.1"; havana_transcript "OTTMUST00000075062.1";
chr3	HAVANA	CDS	95644945	95645025	0	-	2	gene_id "ENSMUSG00000028108.17"; transcript_id "ENSMUST00000128885.8"; gene_type "protein_coding"; gene_name "Ecm1"; transcript_type "protein_coding"; transcript_name "Ecm1-204"; exon_number 5; exon_id "ENSMUSE00000176248.2"; level 2; protein_id "ENSMUSP00000120820.2"; transcript_support_level "5"; mgi_id "MGI:103060"; tag "mRNA_end_NF"; tag "cds_end_NF"; havana_gene "OTTMUSG00000030311.1"; havana_transcript "OTTMUST00000075062.1";
chr3	HAVANA	exon	95644945	95645025	0	-	.	gene_id "ENSMUSG00000028108.17"; transcript_id "ENSMUST00000153026.8"; gene_type "protein_coding"; gene_name "Ecm1"; transcript_type "protein_coding"; transcript_name "Ecm1-209"; exon_number 5; exon_id "ENSMUSE00000176248.2"; level 2; protein_id "ENSMUSP00000114747.2"; transcript_support_level "5"; mgi_id "MGI:103060"; tag "mRNA_end_NF"; tag "cds_end_NF"; havana_gene "OTTMUSG00000030311.1"; havana_transcript "OTTMUST00000075065.1";
chr3	HAVANA	CDS	95644945	95645025	0	-	2	gene_id "ENSMUSG00000028108.17"; transcript_id "ENSMUST00000153026.8"; gene_type "protein_coding"; gene_name "Ecm1"; transcript_type "protein_coding"; transcript_name "Ecm1-209"; exon_number 5; exon_id "ENSMUSE00000176248.2"; level 2; protein_id "ENSMUSP00000114747.2"; transcript_support_level "5"; mgi_id "MGI:103060"; tag "mRNA_end_NF"; tag "cds_end_NF"; havana_gene "OTTMUSG00000030311.1"; havana_transcript "OTTMUST00000075065.1";
chr3	HAVANA	exon	95644945	95645025	0	-	.	gene_id "ENSMUSG00000028108.17"; transcript_id "ENSMUST00000137912.8"; gene_type "protein_coding"; gene_name "Ecm1"; transcript_type "protein_coding"; transcript_name "Ecm1-206"; exon_number 4; exon_id "ENSMUSE00000176248.2"; level 2; protein_id "ENSMUSP00000122243.2"; transcript_support_level "3"; mgi_id "MGI:103060"; tag "mRNA_end_NF"; tag "cds_end_NF"; havana_gene "OTTMUSG00000030311.1"; havana_transcript "OTTMUST00000075063.1";
chr3	HAVANA	CDS	95644945	95645025	0	-	2	gene_id "ENSMUSG00000028108.17"; transcript_id "ENSMUST00000137912.8"; gene_type "protein_coding"; gene_name "Ecm1"; transcript_type "protein_coding"; transcript_name "Ecm1-206"; exon_number 4; exon_id "ENSMUSE00000176248.2"; level 2; protein_id "ENSMUSP00000122243.2"; transcript_support_level "3"; mgi_id "MGI:103060"; tag "mRNA_end_NF"; tag "cds_end_NF"; havana_gene "OTTMUSG00000030311.1"; havana_transcript "OTTMUST00000075063.1";
chr3	HAVANA	exon	95645120	95645179	0	-	.	gene_id "ENSMUSG00000028108.17"; transcript_id "ENSMUST00000128885.8"; gene_type "protein_coding"; gene_name "Ecm1"; transcript_type "protein_coding"; transcript_name "Ecm1-204"; exon_number 4; exon_id "ENSMUSE00000781284.2"; level 2; protein_id "ENSMUSP00000120820.2"; transcript_support_level "5"; mgi_id "MGI:103060"; tag "mRNA_end_NF"; tag "cds_end_NF"; havana_gene "OTTMUSG00000030311.1"; havana_transcript "OTTMUST00000075062.1";
chr3	HAVANA	CDS	95645120	95645179	0	-	2	gene_id "ENSMUSG00000028108.17"; transcript_id "ENSMUST00000128885.8"; gene_type "protein_coding"; gene_name "Ecm1"; transcript_type "protein_coding"; transcript_name "Ecm1-204"; exon_number 4; exon_id "ENSMUSE00000781284.2"; level 2; protein_id "ENSMUSP00000120820.2"; transcript_support_level "5"; mgi_id "MGI:103060"; tag "mRNA_end_NF"; tag "cds_end_NF"; havana_gene "OTTMUSG00000030311.1"; havana_transcript "OTTMUST00000075062.1";
chr3	HAVANA	exon	95645120	95645200	0	-	.	gene_id "ENSMUSG00000028108.17"; transcript_id "ENSMUST00000117507.10"; gene_type "protein_coding"; gene_name "Ecm1"; transcript_type "protein_coding"; transcript_name "Ecm1-202"; exon_number 4; exon_id "ENSMUSE00000176251.2"; level 2; protein_id "ENSMUSP00000112665.3"; transcript_support_level "1"; mgi_id "MGI:103060"; tag "basic"; tag "Ensembl_canonical"; tag "GENCODE_Primary"; tag "appris_alternative_2"; tag "CCDS"; ccdsid "CCDS17619.1"; havana_gene "OTTMUSG00000030311.1"; havana_transcript "OTTMUST00000075058.1";
chr3	HAVANA	CDS	95645120	95645200	0	-	2	gene_id "ENSMUSG00000028108.17"; transcript_id "ENSMUST00000117507.10"; gene_type "protein_coding"; gene_name "Ecm1"; transcript_type "protein_coding"; transcript_name "Ecm1-202"; exon_number 4; exon_id "ENSMUSE00000176251.2"; level 2; protein_id "ENSMUSP00000112665.3"; transcript_support_level "1"; mgi_id "MGI:103060"; tag "basic"; tag "Ensembl_canonical"; tag "GENCODE_Primary"; tag "appris_alternative_2"; tag "CCDS"; ccdsid "CCDS17619.1"; havana_gene "OTTMUSG00000030311.1"; havana_transcript "OTTMUST00000075058.1";
chr3	HAVANA	exon	95645120	95645200	0	-	.	gene_id "ENSMUSG00000028108.17"; transcript_id "ENSMUST00000029753.14"; gene_type "protein_coding"; gene_name "Ecm1"; transcript_type "protein_coding"; transcript_name "Ecm1-201"; exon_number 4; exon_id "ENSMUSE00000176251.2"; level 2; protein_id "ENSMUSP00000029753.7"; transcript_support_level "1"; mgi_id "MGI:103060"; tag "basic"; tag "appris_principal_2"; tag "CCDS"; ccdsid "CCDS57237.1"; havana_gene "OTTMUSG00000030311.1"; havana_transcript "OTTMUST00000075059.1";
chr3	HAVANA	CDS	95645120	95645200	0	-	2	gene_id "ENSMUSG00000028108.17"; transcript_id "ENSMUST00000029753.14"; gene_type "protein_coding"; gene_name "Ecm1"; transcript_type "protein_coding"; transcript_name "Ecm1-201"; exon_number 4; exon_id "ENSMUSE00000176251.2"; level 2; protein_id "ENSMUSP00000029753.7"; transcript_support_level "1"; mgi_id "MGI:103060"; tag "basic"; tag "appris_principal_2"; tag "CCDS"; ccdsid "CCDS57237.1"; havana_gene "OTTMUSG00000030311.1"; havana_transcript "OTTMUST00000075059.1";
chr3	HAVANA	exon	95645120	95645254	0	-	.	gene_id "ENSMUSG00000028108.17"; transcript_id "ENSMUST00000123143.8"; gene_type "protein_coding"; gene_name "Ecm1"; transcript_type "protein_coding"; transcript_name "Ecm1-203"; exon_number 3; exon_id "ENSMUSE00000747697.2"; level 2; protein_id "ENSMUSP00000120300.2"; transcript_support_level "5"; mgi_id "MGI:103060"; tag "mRNA_end_NF"; tag "cds_end_NF"; havana_gene "OTTMUSG00000030311.1"; havana_transcript "OTTMUST00000075064.1";
chr3	HAVANA	CDS	95645120	95645254	0	-	2	gene_id "ENSMUSG00000028108.17"; transcript_id "ENSMUST00000123143.8"; gene_type "protein_coding"; gene_name "Ecm1"; transcript_type "protein_coding"; transcript_name "Ecm1-203"; exon_number 3; exon_id "ENSMUSE00000747697.2"; level 2; protein_id "ENSMUSP00000120300.2"; transcript_support_level "5"; mgi_id "MGI:103060"; tag "mRNA_end_NF"; tag "cds_end_NF"; havana_gene "OTTMUSG00000030311.1"; havana_transcript "OTTMUST00000075064.1";
chr3	HAVANA	exon	95645120	95645254	0	-	.	gene_id "ENSMUSG00000028108.17"; transcript_id "ENSMUST00000131376.8"; gene_type "protein_coding"; gene_name "Ecm1"; transcript_type "protein_coding"; transcript_name "Ecm1-205"; exon_number 4; exon_id "ENSMUSE00000747697.2"; level 2; protein_id "ENSMUSP00000114659.2"; transcript_support_level "3"; mgi_id "MGI:103060"; tag "mRNA_end_NF"; tag "cds_end_NF"; havana_gene "OTTMUSG00000030311.1"; havana_transcript "OTTMUST00000075061.1";
chr3	HAVANA	CDS	95645120	95645254	0	-	2	gene_id "ENSMUSG00000028108.17"; transcript_id "ENSMUST00000131376.8"; gene_type "protein_coding"; gene_name "Ecm1"; transcript_type "protein_coding"; transcript_name "Ecm1-205"; exon_number 4; exon_id "ENSMUSE00000747697.2"; level 2; protein_id "ENSMUSP00000114659.2"; transcript_support_level "3"; mgi_id "MGI:103060"; tag "mRNA_end_NF"; tag "cds_end_NF"; havana_gene "OTTMUSG00000030311.1"; havana_transcript "OTTMUST00000075061.1";
chr3	HAVANA	exon	95645120	95645254	0	-	.	gene_id "ENSMUSG00000028108.17"; transcript_id "ENSMUST00000153026.8"; gene_type "protein_coding"; gene_name "Ecm1"; transcript_type "protein_coding"; transcript_name "Ecm1-209"; exon_number 4; exon_id "ENSMUSE00000747697.2"; level 2; protein_id "ENSMUSP00000114747.2"; transcript_support_level "5"; mgi_id "MGI:103060"; tag "mRNA_end_NF"; tag "cds_end_NF"; havana_gene "OTTMUSG00000030311.1"; havana_transcript "OTTMUST00000075065.1";
chr3	HAVANA	CDS	95645120	95645254	0	-	2	gene_id "ENSMUSG00000028108.17"; transcript_id "ENSMUST00000153026.8"; gene_type "protein_coding"; gene_name "Ecm1"; transcript_type "protein_coding"; transcript_name "Ecm1-209"; exon_number 4; exon_id "ENSMUSE00000747697.2"; level 2; protein_id "ENSMUSP00000114747.2"; transcript_support_level "5"; mgi_id "MGI:103060"; tag "mRNA_end_NF"; tag "cds_end_NF"; havana_gene "OTTMUSG00000030311.1"; havana_transcript "OTTMUST00000075065.1";
chr3	HAVANA	exon	95645120	95645254	0	-	.	gene_id "ENSMUSG00000028108.17"; transcript_id "ENSMUST00000137912.8"; gene_type "protein_coding"; gene_name "Ecm1"; transcript_type "protein_coding"; transcript_name "Ecm1-206"; exon_number 3; exon_id "ENSMUSE00000747697.2"; level 2; protein_id "ENSMUSP00000122243.2"; transcript_support_level "3"; mgi_id "MGI:103060"; tag "mRNA_end_NF"; tag "cds_end_NF"; havana_gene "OTTMUSG00000030311.1"; havana_transcript "OTTMUST00000075063.1";
chr3	HAVANA	CDS	95645120	95645254	0	-	2	gene_id "ENSMUSG00000028108.17"; transcript_id "ENSMUST00000137912.8"; gene_type "protein_coding"; gene_name "Ecm1"; transcript_type "protein_coding"; transcript_name "Ecm1-206"; exon_number 3; exon_id "ENSMUSE00000747697.2"; level 2; protein_id "ENSMUSP00000122243.2"; transcript_support_level "3"; mgi_id "MGI:103060"; tag "mRNA_end_NF"; tag "cds_end_NF"; havana_gene "OTTMUSG00000030311.1"; havana_transcript "OTTMUST00000075063.1";
chr3	HAVANA	exon	95645120	95645535	0	-	.	gene_id "ENSMUSG00000028108.17"; transcript_id "ENSMUST00000155815.3"; gene_type "protein_coding"; gene_name "Ecm1"; transcript_type "retained_intron"; transcript_name "Ecm1-210"; exon_number 1; exon_id "ENSMUSE00000733401.3"; level 2; transcript_support_level "3"; mgi_id "MGI:103060"; havana_gene "OTTMUSG00000030311.1"; havana_transcript "OTTMUST00000075066.1";
chr3	HAVANA	exon	95645196	95645200	0	-	.	gene_id "ENSMUSG00000028108.17"; transcript_id "ENSMUST00000147217.2"; gene_type "protein_coding"; gene_name "Ecm1"; transcript_type "protein_coding"; transcript_name "Ecm1-208"; exon_number 4; exon_id "ENSMUSE00001472305.2"; level 2; protein_id "ENSMUSP00000115524.2"; transcript_support_level "2"; mgi_id "MGI:103060"; tag "mRNA_end_NF"; tag "cds_end_NF"; havana_gene "OTTMUSG00000030311.1"; havana_transcript "OTTMUST00000075060.1";
chr3	HAVANA	CDS	95645196	95645200	0	-	2	gene_id "ENSMUSG00000028108.17"; transcript_id "ENSMUST00000147217.2"; gene_type "protein_coding"; gene_name "Ecm1"; transcript_type "protein_coding"; transcript_name "Ecm1-208"; exon_number 4; exon_id "ENSMUSE00001472305.2"; level 2; protein_id "ENSMUSP00000115524.2"; transcript_support_level "2"; mgi_id "MGI:103060"; tag "mRNA_end_NF"; tag "cds_end_NF"; havana_gene "OTTMUSG00000030311.1"; havana_transcript "OTTMUST00000075060.1";
chr3	HAVANA	transcript	95645196	95646881	0	-	.	gene_id "ENSMUSG00000028108.17"; transcript_id "ENSMUST00000147217.2"; gene_type "protein_coding"; gene_name "Ecm1"; transcript_type "protein_coding"; transcript_name "Ecm1-208"; level 2; protein_id "ENSMUSP00000115524.2"; transcript_support_level "2"; mgi_id "MGI:103060"; tag "mRNA_end_NF"; tag "cds_end_NF"; havana_gene "OTTMUSG00000030311.1"; havana_transcript "OTTMUST00000075060.1";
chr3	HAVANA	exon	95645324	95645425	0	-	.	gene_id "ENSMUSG00000028108.17"; transcript_id "ENSMUST00000131376.8"; gene_type "protein_coding"; gene_name "Ecm1"; transcript_type "protein_coding"; transcript_name "Ecm1-205"; exon_number 3; exon_id "ENSMUSE00000843639.2"; level 2; protein_id "ENSMUSP00000114659.2"; transcript_support_level "3"; mgi_id "MGI:103060"; tag "mRNA_end_NF"; tag "cds_end_NF"; havana_gene "OTTMUSG00000030311.1"; havana_transcript "OTTMUST00000075061.1";
chr3	HAVANA	CDS	95645324	95645425	0	-	2	gene_id "ENSMUSG00000028108.17"; transcript_id "ENSMUST00000131376.8"; gene_type "protein_coding"; gene_name "Ecm1"; transcript_type "protein_coding"; transcript_name "Ecm1-205"; exon_number 3; exon_id "ENSMUSE00000843639.2"; level 2; protein_id "ENSMUSP00000114659.2"; transcript_support_level "3"; mgi_id "MGI:103060"; tag "mRNA_end_NF"; tag "cds_end_NF"; havana_gene "OTTMUSG00000030311.1"; havana_transcript "OTTMUST00000075061.1";
chr3	HAVANA	exon	95645324	95645425	0	-	.	gene_id "ENSMUSG00000028108.17"; transcript_id "ENSMUST00000128885.8"; gene_type "protein_coding"; gene_name "Ecm1"; transcript_type "protein_coding"; transcript_name "Ecm1-204"; exon_number 3; exon_id "ENSMUSE00000843639.2"; level 2; protein_id "ENSMUSP00000120820.2"; transcript_support_level "5"; mgi_id "MGI:103060"; tag "mRNA_end_NF"; tag "cds_end_NF"; havana_gene "OTTMUSG00000030311.1"; havana_transcript "OTTMUST00000075062.1";
chr3	HAVANA	CDS	95645324	95645425	0	-	2	gene_id "ENSMUSG00000028108.17"; transcript_id "ENSMUST00000128885.8"; gene_type "protein_coding"; gene_name "Ecm1"; transcript_type "protein_coding"; transcript_name "Ecm1-204"; exon_number 3; exon_id "ENSMUSE00000843639.2"; level 2; protein_id "ENSMUSP00000120820.2"; transcript_support_level "5"; mgi_id "MGI:103060"; tag "mRNA_end_NF"; tag "cds_end_NF"; havana_gene "OTTMUSG00000030311.1"; havana_transcript "OTTMUST00000075062.1";
chr3	HAVANA	exon	95645324	95645425	0	-	.	gene_id "ENSMUSG00000028108.17"; transcript_id "ENSMUST00000147217.2"; gene_type "protein_coding"; gene_name "Ecm1"; transcript_type "protein_coding"; transcript_name "Ecm1-208"; exon_number 3; exon_id "ENSMUSE00000843639.2"; level 2; protein_id "ENSMUSP00000115524.2"; transcript_support_level "2"; mgi_id "MGI:103060"; tag "mRNA_end_NF"; tag "cds_end_NF"; havana_gene "OTTMUSG00000030311.1"; havana_transcript "OTTMUST00000075060.1";
chr3	HAVANA	CDS	95645324	95645425	0	-	2	gene_id "ENSMUSG00000028108.17"; transcript_id "ENSMUST00000147217.2"; gene_type "protein_coding"; gene_name "Ecm1"; transcript_type "protein_coding"; transcript_name "Ecm1-208"; exon_number 3; exon_id "ENSMUSE00000843639.2"; level 2; protein_id "ENSMUSP00000115524.2"; transcript_support_level "2"; mgi_id "MGI:103060"; tag "mRNA_end_NF"; tag "cds_end_NF"; havana_gene "OTTMUSG00000030311.1"; havana_transcript "OTTMUST00000075060.1";
chr3	HAVANA	exon	95645324	95645428	0	-	.	gene_id "ENSMUSG00000028108.17"; transcript_id "ENSMUST00000117507.10"; gene_type "protein_coding"; gene_name "Ecm1"; transcript_type "protein_coding"; transcript_name "Ecm1-202"; exon_number 3; exon_id "ENSMUSE00000176246.2"; level 2; protein_id "ENSMUSP00000112665.3"; transcript_support_level "1"; mgi_id "MGI:103060"; tag "basic"; tag "Ensembl_canonical"; tag "GENCODE_Primary"; tag "appris_alternative_2"; tag "CCDS"; ccdsid "CCDS17619.1"; havana_gene "OTTMUSG00000030311.1"; havana_transcript "OTTMUST00000075058.1";
chr3	HAVANA	CDS	95645324	95645428	0	-	2	gene_id "ENSMUSG00000028108.17"; transcript_id "ENSMUST00000117507.10"; gene_type "protein_coding"; gene_name "Ecm1"; transcript_type "protein_coding"; transcript_name "Ecm1-202"; exon_number 3; exon_id "ENSMUSE00000176246.2"; level 2; protein_id "ENSMUSP00000112665.3"; transcript_support_level "1"; mgi_id "MGI:103060"; tag "basic"; tag "Ensembl_canonical"; tag "GENCODE_Primary"; tag "appris_alternative_2"; tag "CCDS"; ccdsid "CCDS17619.1"; havana_gene "OTTMUSG00000030311.1"; havana_transcript "OTTMUST00000075058.1";
chr3	HAVANA	exon	95645324	95645428	0	-	.	gene_id "ENSMUSG00000028108.17"; transcript_id "ENSMUST00000029753.14"; gene_type "protein_coding"; gene_name "Ecm1"; transcript_type "protein_coding"; transcript_name "Ecm1-201"; exon_number 3; exon_id "ENSMUSE00000176246.2"; level 2; protein_id "ENSMUSP00000029753.7"; transcript_support_level "1"; mgi_id "MGI:103060"; tag "basic"; tag "appris_principal_2"; tag "CCDS"; ccdsid "CCDS57237.1"; havana_gene "OTTMUSG00000030311.1"; havana_transcript "OTTMUST00000075059.1";
chr3	HAVANA	CDS	95645324	95645428	0	-	2	gene_id "ENSMUSG00000028108.17"; transcript_id "ENSMUST00000029753.14"; gene_type "protein_coding"; gene_name "Ecm1"; transcript_type "protein_coding"; transcript_name "Ecm1-201"; exon_number 3; exon_id "ENSMUSE00000176246.2"; level 2; protein_id "ENSMUSP00000029753.7"; transcript_support_level "1"; mgi_id "MGI:103060"; tag "basic"; tag "appris_principal_2"; tag "CCDS"; ccdsid "CCDS57237.1"; havana_gene "OTTMUSG00000030311.1"; havana_transcript "OTTMUST00000075059.1";
chr3	HAVANA	exon	95645324	95645428	0	-	.	gene_id "ENSMUSG00000028108.17"; transcript_id "ENSMUST00000153026.8"; gene_type "protein_coding"; gene_name "Ecm1"; transcript_type "protein_coding"; transcript_name "Ecm1-209"; exon_number 3; exon_id "ENSMUSE00000176246.2"; level 2; protein_id "ENSMUSP00000114747.2"; transcript_support_level "5"; mgi_id "MGI:103060"; tag "mRNA_end_NF"; tag "cds_end_NF"; havana_gene "OTTMUSG00000030311.1"; havana_transcript "OTTMUST00000075065.1";
chr3	HAVANA	CDS	95645324	95645428	0	-	2	gene_id "ENSMUSG00000028108.17"; transcript_id "ENSMUST00000153026.8"; gene_type "protein_coding"; gene_name "Ecm1"; transcript_type "protein_coding"; transcript_name "Ecm1-209"; exon_number 3; exon_id "ENSMUSE00000176246.2"; level 2; protein_id "ENSMUSP00000114747.2"; transcript_support_level "5"; mgi_id "MGI:103060"; tag "mRNA_end_NF"; tag "cds_end_NF"; havana_gene "OTTMUSG00000030311.1"; havana_transcript "OTTMUST00000075065.1";
chr3	HAVANA	exon	95645551	95645613	0	-	.	gene_id "ENSMUSG00000028108.17"; transcript_id "ENSMUST00000117507.10"; gene_type "protein_coding"; gene_name "Ecm1"; transcript_type "protein_coding"; transcript_name "Ecm1-202"; exon_number 2; exon_id "ENSMUSE00000176250.2"; level 2; protein_id "ENSMUSP00000112665.3"; transcript_support_level "1"; mgi_id "MGI:103060"; tag "basic"; tag "Ensembl_canonical"; tag "GENCODE_Primary"; tag "appris_alternative_2"; tag "CCDS"; ccdsid "CCDS17619.1"; havana_gene "OTTMUSG00000030311.1"; havana_transcript "OTTMUST00000075058.1";
chr3	HAVANA	CDS	95645551	95645613	0	-	2	gene_id "ENSMUSG00000028108.17"; transcript_id "ENSMUST00000117507.10"; gene_type "protein_coding"; gene_name "Ecm1"; transcript_type "protein_coding"; transcript_name "Ecm1-202"; exon_number 2; exon_id "ENSMUSE00000176250.2"; level 2; protein_id "ENSMUSP00000112665.3"; transcript_support_level "1"; mgi_id "MGI:103060"; tag "basic"; tag "Ensembl_canonical"; tag "GENCODE_Primary"; tag "appris_alternative_2"; tag "CCDS"; ccdsid "CCDS17619.1"; havana_gene "OTTMUSG00000030311.1"; havana_transcript "OTTMUST00000075058.1";
chr3	HAVANA	exon	95645551	95645613	0	-	.	gene_id "ENSMUSG00000028108.17"; transcript_id "ENSMUST00000029753.14"; gene_type "protein_coding"; gene_name "Ecm1"; transcript_type "protein_coding"; transcript_name "Ecm1-201"; exon_number 2; exon_id "ENSMUSE00000176250.2"; level 2; protein_id "ENSMUSP00000029753.7"; transcript_support_level "1"; mgi_id "MGI:103060"; tag "basic"; tag "appris_principal_2"; tag "CCDS"; ccdsid "CCDS57237.1"; havana_gene "OTTMUSG00000030311.1"; havana_transcript "OTTMUST00000075059.1";
chr3	HAVANA	CDS	95645551	95645613	0	-	2	gene_id "ENSMUSG00000028108.17"; transcript_id "ENSMUST00000029753.14"; gene_type "protein_coding"; gene_name "Ecm1"; transcript_type "protein_coding"; transcript_name "Ecm1-201"; exon_number 2; exon_id "ENSMUSE00000176250.2"; level 2; protein_id "ENSMUSP00000029753.7"; transcript_support_level "1"; mgi_id "MGI:103060"; tag "basic"; tag "appris_principal_2"; tag "CCDS"; ccdsid "CCDS57237.1"; havana_gene "OTTMUSG00000030311.1"; havana_transcript "OTTMUST00000075059.1";
chr3	HAVANA	exon	95645551	95645613	0	-	.	gene_id "ENSMUSG00000028108.17"; transcript_id "ENSMUST00000123143.8"; gene_type "protein_coding"; gene_name "Ecm1"; transcript_type "protein_coding"; transcript_name "Ecm1-203"; exon_number 2; exon_id "ENSMUSE00000176250.2"; level 2; protein_id "ENSMUSP00000120300.2"; transcript_support_level "5"; mgi_id "MGI:103060"; tag "mRNA_end_NF"; tag "cds_end_NF"; havana_gene "OTTMUSG00000030311.1"; havana_transcript "OTTMUST00000075064.1";
chr3	HAVANA	CDS	95645551	95645613	0	-	2	gene_id "ENSMUSG00000028108.17"; transcript_id "ENSMUST00000123143.8"; gene_type "protein_coding"; gene_name "Ecm1"; transcript_type "protein_coding"; transcript_name "Ecm1-203"; exon_number 2; exon_id "ENSMUSE00000176250.2"; level 2; protein_id "ENSMUSP00000120300.2"; transcript_support_level "5"; mgi_id "MGI:103060"; tag "mRNA_end_NF"; tag "cds_end_NF"; havana_gene "OTTMUSG00000030311.1"; havana_transcript "OTTMUST00000075064.1";
chr3	HAVANA	exon	95645551	95645613	0	-	.	gene_id "ENSMUSG00000028108.17"; transcript_id "ENSMUST00000131376.8"; gene_type "protein_coding"; gene_name "Ecm1"; transcript_type "protein_coding"; transcript_name "Ecm1-205"; exon_number 2; exon_id "ENSMUSE00000176250.2"; level 2; protein_id "ENSMUSP00000114659.2"; transcript_support_level "3"; mgi_id "MGI:103060"; tag "mRNA_end_NF"; tag "cds_end_NF"; havana_gene "OTTMUSG00000030311.1"; havana_transcript "OTTMUST00000075061.1";
chr3	HAVANA	CDS	95645551	95645613	0	-	2	gene_id "ENSMUSG00000028108.17"; transcript_id "ENSMUST00000131376.8"; gene_type "protein_coding"; gene_name "Ecm1"; transcript_type "protein_coding"; transcript_name "Ecm1-205"; exon_number 2; exon_id "ENSMUSE00000176250.2"; level 2; protein_id "ENSMUSP00000114659.2"; transcript_support_level "3"; mgi_id "MGI:103060"; tag "mRNA_end_NF"; tag "cds_end_NF"; havana_gene "OTTMUSG00000030311.1"; havana_transcript "OTTMUST00000075061.1";
chr3	HAVANA	exon	95645551	95645613	0	-	.	gene_id "ENSMUSG00000028108.17"; transcript_id "ENSMUST00000128885.8"; gene_type "protein_coding"; gene_name "Ecm1"; transcript_type "protein_coding"; transcript_name "Ecm1-204"; exon_number 2; exon_id "ENSMUSE00000176250.2"; level 2; protein_id "ENSMUSP00000120820.2"; transcript_support_level "5"; mgi_id "MGI:103060"; tag "mRNA_end_NF"; tag "cds_end_NF"; havana_gene "OTTMUSG00000030311.1"; havana_transcript "OTTMUST00000075062.1";
chr3	HAVANA	CDS	95645551	95645613	0	-	2	gene_id "ENSMUSG00000028108.17"; transcript_id "ENSMUST00000128885.8"; gene_type "protein_coding"; gene_name "Ecm1"; transcript_type "protein_coding"; transcript_name "Ecm1-204"; exon_number 2; exon_id "ENSMUSE00000176250.2"; level 2; protein_id "ENSMUSP00000120820.2"; transcript_support_level "5"; mgi_id "MGI:103060"; tag "mRNA_end_NF"; tag "cds_end_NF"; havana_gene "OTTMUSG00000030311.1"; havana_transcript "OTTMUST00000075062.1";
chr3	HAVANA	exon	95645551	95645613	0	-	.	gene_id "ENSMUSG00000028108.17"; transcript_id "ENSMUST00000153026.8"; gene_type "protein_coding"; gene_name "Ecm1"; transcript_type "protein_coding"; transcript_name "Ecm1-209"; exon_number 2; exon_id "ENSMUSE00000176250.2"; level 2; protein_id "ENSMUSP00000114747.2"; transcript_support_level "5"; mgi_id "MGI:103060"; tag "mRNA_end_NF"; tag "cds_end_NF"; havana_gene "OTTMUSG00000030311.1"; havana_transcript "OTTMUST00000075065.1";
chr3	HAVANA	CDS	95645551	95645613	0	-	2	gene_id "ENSMUSG00000028108.17"; transcript_id "ENSMUST00000153026.8"; gene_type "protein_coding"; gene_name "Ecm1"; transcript_type "protein_coding"; transcript_name "Ecm1-209"; exon_number 2; exon_id "ENSMUSE00000176250.2"; level 2; protein_id "ENSMUSP00000114747.2"; transcript_support_level "5"; mgi_id "MGI:103060"; tag "mRNA_end_NF"; tag "cds_end_NF"; havana_gene "OTTMUSG00000030311.1"; havana_transcript "OTTMUST00000075065.1";
chr3	HAVANA	exon	95645551	95645613	0	-	.	gene_id "ENSMUSG00000028108.17"; transcript_id "ENSMUST00000137912.8"; gene_type "protein_coding"; gene_name "Ecm1"; transcript_type "protein_coding"; transcript_name "Ecm1-206"; exon_number 2; exon_id "ENSMUSE00000176250.2"; level 2; protein_id "ENSMUSP00000122243.2"; transcript_support_level "3"; mgi_id "MGI:103060"; tag "mRNA_end_NF"; tag "cds_end_NF"; havana_gene "OTTMUSG00000030311.1"; havana_transcript "OTTMUST00000075063.1";
chr3	HAVANA	CDS	95645551	95645613	0	-	2	gene_id "ENSMUSG00000028108.17"; transcript_id "ENSMUST00000137912.8"; gene_type "protein_coding"; gene_name "Ecm1"; transcript_type "protein_coding"; transcript_name "Ecm1-206"; exon_number 2; exon_id "ENSMUSE00000176250.2"; level 2; protein_id "ENSMUSP00000122243.2"; transcript_support_level "3"; mgi_id "MGI:103060"; tag "mRNA_end_NF"; tag "cds_end_NF"; havana_gene "OTTMUSG00000030311.1"; havana_transcript "OTTMUST00000075063.1";
chr3	HAVANA	exon	95645551	95645613	0	-	.	gene_id "ENSMUSG00000028108.17"; transcript_id "ENSMUST00000147217.2"; gene_type "protein_coding"; gene_name "Ecm1"; transcript_type "protein_coding"; transcript_name "Ecm1-208"; exon_number 2; exon_id "ENSMUSE00000176250.2"; level 2; protein_id "ENSMUSP00000115524.2"; transcript_support_level "2"; mgi_id "MGI:103060"; tag "mRNA_end_NF"; tag "cds_end_NF"; havana_gene "OTTMUSG00000030311.1"; havana_transcript "OTTMUST00000075060.1";
chr3	HAVANA	CDS	95645551	95645613	0	-	2	gene_id "ENSMUSG00000028108.17"; transcript_id "ENSMUST00000147217.2"; gene_type "protein_coding"; gene_name "Ecm1"; transcript_type "protein_coding"; transcript_name "Ecm1-208"; exon_number 2; exon_id "ENSMUSE00000176250.2"; level 2; protein_id "ENSMUSP00000115524.2"; transcript_support_level "2"; mgi_id "MGI:103060"; tag "mRNA_end_NF"; tag "cds_end_NF"; havana_gene "OTTMUSG00000030311.1"; havana_transcript "OTTMUST00000075060.1";
chr3	HAVANA	CDS	95646685	95646754	0	-	0	gene_id "ENSMUSG00000028108.17"; transcript_id "ENSMUST00000117507.10"; gene_type "protein_coding"; gene_name "Ecm1"; transcript_type "protein_coding"; transcript_name "Ecm1-202"; exon_number 1; exon_id "ENSMUSE00000718455.3"; level 2; protein_id "ENSMUSP00000112665.3"; transcript_support_level "1"; mgi_id "MGI:103060"; tag "basic"; tag "Ensembl_canonical"; tag "GENCODE_Primary"; tag "appris_alternative_2"; tag "CCDS"; ccdsid "CCDS17619.1"; havana_gene "OTTMUSG00000030311.1"; havana_transcript "OTTMUST00000075058.1";
chr3	HAVANA	CDS	95646685	95646754	0	-	0	gene_id "ENSMUSG00000028108.17"; transcript_id "ENSMUST00000029753.14"; gene_type "protein_coding"; gene_name "Ecm1"; transcript_type "protein_coding"; transcript_name "Ecm1-201"; exon_number 1; exon_id "ENSMUSE00000176245.6"; level 2; protein_id "ENSMUSP00000029753.7"; transcript_support_level "1"; mgi_id "MGI:103060"; tag "basic"; tag "appris_principal_2"; tag "CCDS"; ccdsid "CCDS57237.1"; havana_gene "OTTMUSG00000030311.1"; havana_transcript "OTTMUST00000075059.1";
chr3	HAVANA	CDS	95646685	95646754	0	-	0	gene_id "ENSMUSG00000028108.17"; transcript_id "ENSMUST00000123143.8"; gene_type "protein_coding"; gene_name "Ecm1"; transcript_type "protein_coding"; transcript_name "Ecm1-203"; exon_number 1; exon_id "ENSMUSE00000772456.2"; level 2; protein_id "ENSMUSP00000120300.2"; transcript_support_level "5"; mgi_id "MGI:103060"; tag "mRNA_end_NF"; tag "cds_end_NF"; havana_gene "OTTMUSG00000030311.1"; havana_transcript "OTTMUST00000075064.1";
chr3	HAVANA	CDS	95646685	95646754	0	-	0	gene_id "ENSMUSG00000028108.17"; transcript_id "ENSMUST00000131376.8"; gene_type "protein_coding"; gene_name "Ecm1"; transcript_type "protein_coding"; transcript_name "Ecm1-205"; exon_number 1; exon_id "ENSMUSE00000176245.6"; level 2; protein_id "ENSMUSP00000114659.2"; transcript_support_level "3"; mgi_id "MGI:103060"; tag "mRNA_end_NF"; tag "cds_end_NF"; havana_gene "OTTMUSG00000030311.1"; havana_transcript "OTTMUST00000075061.1";
chr3	HAVANA	CDS	95646685	95646754	0	-	0	gene_id "ENSMUSG00000028108.17"; transcript_id "ENSMUST00000128885.8"; gene_type "protein_coding"; gene_name "Ecm1"; transcript_type "protein_coding"; transcript_name "Ecm1-204"; exon_number 1; exon_id "ENSMUSE00000718455.3"; level 2; protein_id "ENSMUSP00000120820.2"; transcript_support_level "5"; mgi_id "MGI:103060"; tag "mRNA_end_NF"; tag "cds_end_NF"; havana_gene "OTTMUSG00000030311.1"; havana_transcript "OTTMUST00000075062.1";
chr3	HAVANA	CDS	95646685	95646754	0	-	0	gene_id "ENSMUSG00000028108.17"; transcript_id "ENSMUST00000153026.8"; gene_type "protein_coding"; gene_name "Ecm1"; transcript_type "protein_coding"; transcript_name "Ecm1-209"; exon_number 1; exon_id "ENSMUSE00000812897.2"; level 2; protein_id "ENSMUSP00000114747.2"; transcript_support_level "5"; mgi_id "MGI:103060"; tag "mRNA_end_NF"; tag "cds_end_NF"; havana_gene "OTTMUSG00000030311.1"; havana_transcript "OTTMUST00000075065.1";
chr3	HAVANA	CDS	95646685	95646754	0	-	0	gene_id "ENSMUSG00000028108.17"; transcript_id "ENSMUST00000137912.8"; gene_type "protein_coding"; gene_name "Ecm1"; transcript_type "protein_coding"; transcript_name "Ecm1-206"; exon_number 1; exon_id "ENSMUSE00000772456.2"; level 2; protein_id "ENSMUSP00000122243.2"; transcript_support_level "3"; mgi_id "MGI:103060"; tag "mRNA_end_NF"; tag "cds_end_NF"; havana_gene "OTTMUSG00000030311.1"; havana_transcript "OTTMUST00000075063.1";
chr3	HAVANA	CDS	95646685	95646754	0	-	0	gene_id "ENSMUSG00000028108.17"; transcript_id "ENSMUST00000147217.2"; gene_type "protein_coding"; gene_name "Ecm1"; transcript_type "protein_coding"; transcript_name "Ecm1-208"; exon_number 1; exon_id "ENSMUSE00000718455.3"; level 2; protein_id "ENSMUSP00000115524.2"; transcript_support_level "2"; mgi_id "MGI:103060"; tag "mRNA_end_NF"; tag "cds_end_NF"; havana_gene "OTTMUSG00000030311.1"; havana_transcript "OTTMUST00000075060.1";
chr3	HAVANA	exon	95646685	95646856	0	-	.	gene_id "ENSMUSG00000028108.17"; transcript_id "ENSMUST00000153026.8"; gene_type "protein_coding"; gene_name "Ecm1"; transcript_type "protein_coding"; transcript_name "Ecm1-209"; exon_number 1; exon_id "ENSMUSE00000812897.2"; level 2; protein_id "ENSMUSP00000114747.2"; transcript_support_level "5"; mgi_id "MGI:103060"; tag "mRNA_end_NF"; tag "cds_end_NF"; havana_gene "OTTMUSG00000030311.1"; havana_transcript "OTTMUST00000075065.1";
chr3	HAVANA	exon	95646685	95646861	0	-	.	gene_id "ENSMUSG00000028108.17"; transcript_id "ENSMUST00000123143.8"; gene_type "protein_coding"; gene_name "Ecm1"; transcript_type "protein_coding"; transcript_name "Ecm1-203"; exon_number 1; exon_id "ENSMUSE00000772456.2"; level 2; protein_id "ENSMUSP00000120300.2"; transcript_support_level "5"; mgi_id "MGI:103060"; tag "mRNA_end_NF"; tag "cds_end_NF"; havana_gene "OTTMUSG00000030311.1"; havana_transcript "OTTMUST00000075064.1";
chr3	HAVANA	exon	95646685	95646861	0	-	.	gene_id "ENSMUSG00000028108.17"; transcript_id "ENSMUST00000137912.8"; gene_type "protein_coding"; gene_name "Ecm1"; transcript_type "protein_coding"; transcript_name "Ecm1-206"; exon_number 1; exon_id "ENSMUSE00000772456.2"; level 2; protein_id "ENSMUSP00000122243.2"; transcript_support_level "3"; mgi_id "MGI:103060"; tag "mRNA_end_NF"; tag "cds_end_NF"; havana_gene "OTTMUSG00000030311.1"; havana_transcript "OTTMUST00000075063.1";
chr3	HAVANA	exon	95646685	95646879	0	-	.	gene_id "ENSMUSG00000028108.17"; transcript_id "ENSMUST00000029753.14"; gene_type "protein_coding"; gene_name "Ecm1"; transcript_type "protein_coding"; transcript_name "Ecm1-201"; exon_number 1; exon_id "ENSMUSE00000176245.6"; level 2; protein_id "ENSMUSP00000029753.7"; transcript_support_level "1"; mgi_id "MGI:103060"; tag "basic"; tag "appris_principal_2"; tag "CCDS"; ccdsid "CCDS57237.1"; havana_gene "OTTMUSG00000030311.1"; havana_transcript "OTTMUST00000075059.1";
chr3	HAVANA	exon	95646685	95646879	0	-	.	gene_id "ENSMUSG00000028108.17"; transcript_id "ENSMUST00000131376.8"; gene_type "protein_coding"; gene_name "Ecm1"; transcript_type "protein_coding"; transcript_name "Ecm1-205"; exon_number 1; exon_id "ENSMUSE00000176245.6"; level 2; protein_id "ENSMUSP00000114659.2"; transcript_support_level "3"; mgi_id "MGI:103060"; tag "mRNA_end_NF"; tag "cds_end_NF"; havana_gene "OTTMUSG00000030311.1"; havana_transcript "OTTMUST00000075061.1";
chr3	HAVANA	exon	95646685	95646881	0	-	.	gene_id "ENSMUSG00000028108.17"; transcript_id "ENSMUST00000117507.10"; gene_type "protein_coding"; gene_name "Ecm1"; transcript_type "protein_coding"; transcript_name "Ecm1-202"; exon_number 1; exon_id "ENSMUSE00000718455.3"; level 2; protein_id "ENSMUSP00000112665.3"; transcript_support_level "1"; mgi_id "MGI:103060"; tag "basic"; tag "Ensembl_canonical"; tag "GENCODE_Primary"; tag "appris_alternative_2"; tag "CCDS"; ccdsid "CCDS17619.1"; havana_gene "OTTMUSG00000030311.1"; havana_transcript "OTTMUST00000075058.1";
chr3	HAVANA	exon	95646685	95646881	0	-	.	gene_id "ENSMUSG00000028108.17"; transcript_id "ENSMUST00000128885.8"; gene_type "protein_coding"; gene_name "Ecm1"; transcript_type "protein_coding"; transcript_name "Ecm1-204"; exon_number 1; exon_id "ENSMUSE00000718455.3"; level 2; protein_id "ENSMUSP00000120820.2"; transcript_support_level "5"; mgi_id "MGI:103060"; tag "mRNA_end_NF"; tag "cds_end_NF"; havana_gene "OTTMUSG00000030311.1"; havana_transcript "OTTMUST00000075062.1";
chr3	HAVANA	exon	95646685	95646881	0	-	.	gene_id "ENSMUSG00000028108.17"; transcript_id "ENSMUST00000147217.2"; gene_type "protein_coding"; gene_name "Ecm1"; transcript_type "protein_coding"; transcript_name "Ecm1-208"; exon_number 1; exon_id "ENSMUSE00000718455.3"; level 2; protein_id "ENSMUSP00000115524.2"; transcript_support_level "2"; mgi_id "MGI:103060"; tag "mRNA_end_NF"; tag "cds_end_NF"; havana_gene "OTTMUSG00000030311.1"; havana_transcript "OTTMUST00000075060.1";
chr3	HAVANA	start_codon	95646752	95646754	0	-	0	gene_id "ENSMUSG00000028108.17"; transcript_id "ENSMUST00000117507.10"; gene_type "protein_coding"; gene_name "Ecm1"; transcript_type "protein_coding"; transcript_name "Ecm1-202"; exon_number 1; exon_id "ENSMUSE00000718455.3"; level 2; protein_id "ENSMUSP00000112665.3"; transcript_support_level "1"; mgi_id "MGI:103060"; tag "basic"; tag "Ensembl_canonical"; tag "GENCODE_Primary"; tag "appris_alternative_2"; tag "CCDS"; ccdsid "CCDS17619.1"; havana_gene "OTTMUSG00000030311.1"; havana_transcript "OTTMUST00000075058.1";
chr3	HAVANA	start_codon	95646752	95646754	0	-	0	gene_id "ENSMUSG00000028108.17"; transcript_id "ENSMUST00000029753.14"; gene_type "protein_coding"; gene_name "Ecm1"; transcript_type "protein_coding"; transcript_name "Ecm1-201"; exon_number 1; exon_id "ENSMUSE00000176245.6"; level 2; protein_id "ENSMUSP00000029753.7"; transcript_support_level "1"; mgi_id "MGI:103060"; tag "basic"; tag "appris_principal_2"; tag "CCDS"; ccdsid "CCDS57237.1"; havana_gene "OTTMUSG00000030311.1"; havana_transcript "OTTMUST00000075059.1";
chr3	HAVANA	start_codon	95646752	95646754	0	-	0	gene_id "ENSMUSG00000028108.17"; transcript_id "ENSMUST00000123143.8"; gene_type "protein_coding"; gene_name "Ecm1"; transcript_type "protein_coding"; transcript_name "Ecm1-203"; exon_number 1; exon_id "ENSMUSE00000772456.2"; level 2; protein_id "ENSMUSP00000120300.2"; transcript_support_level "5"; mgi_id "MGI:103060"; tag "mRNA_end_NF"; tag "cds_end_NF"; havana_gene "OTTMUSG00000030311.1"; havana_transcript "OTTMUST00000075064.1";
chr3	HAVANA	start_codon	95646752	95646754	0	-	0	gene_id "ENSMUSG00000028108.17"; transcript_id "ENSMUST00000131376.8"; gene_type "protein_coding"; gene_name "Ecm1"; transcript_type "protein_coding"; transcript_name "Ecm1-205"; exon_number 1; exon_id "ENSMUSE00000176245.6"; level 2; protein_id "ENSMUSP00000114659.2"; transcript_support_level "3"; mgi_id "MGI:103060"; tag "mRNA_end_NF"; tag "cds_end_NF"; havana_gene "OTTMUSG00000030311.1"; havana_transcript "OTTMUST00000075061.1";
chr3	HAVANA	start_codon	95646752	95646754	0	-	0	gene_id "ENSMUSG00000028108.17"; transcript_id "ENSMUST00000128885.8"; gene_type "protein_coding"; gene_name "Ecm1"; transcript_type "protein_coding"; transcript_name "Ecm1-204"; exon_number 1; exon_id "ENSMUSE00000718455.3"; level 2; protein_id "ENSMUSP00000120820.2"; transcript_support_level "5"; mgi_id "MGI:103060"; tag "mRNA_end_NF"; tag "cds_end_NF"; havana_gene "OTTMUSG00000030311.1"; havana_transcript "OTTMUST00000075062.1";
chr3	HAVANA	start_codon	95646752	95646754	0	-	0	gene_id "ENSMUSG00000028108.17"; transcript_id "ENSMUST00000153026.8"; gene_type "protein_coding"; gene_name "Ecm1"; transcript_type "protein_coding"; transcript_name "Ecm1-209"; exon_number 1; exon_id "ENSMUSE00000812897.2"; level 2; protein_id "ENSMUSP00000114747.2"; transcript_support_level "5"; mgi_id "MGI:103060"; tag "mRNA_end_NF"; tag "cds_end_NF"; havana_gene "OTTMUSG00000030311.1"; havana_transcript "OTTMUST00000075065.1";
chr3	HAVANA	start_codon	95646752	95646754	0	-	0	gene_id "ENSMUSG00000028108.17"; transcript_id "ENSMUST00000137912.8"; gene_type "protein_coding"; gene_name "Ecm1"; transcript_type "protein_coding"; transcript_name "Ecm1-206"; exon_number 1; exon_id "ENSMUSE00000772456.2"; level 2; protein_id "ENSMUSP00000122243.2"; transcript_support_level "3"; mgi_id "MGI:103060"; tag "mRNA_end_NF"; tag "cds_end_NF"; havana_gene "OTTMUSG00000030311.1"; havana_transcript "OTTMUST00000075063.1";
chr3	HAVANA	start_codon	95646752	95646754	0	-	0	gene_id "ENSMUSG00000028108.17"; transcript_id "ENSMUST00000147217.2"; gene_type "protein_coding"; gene_name "Ecm1"; transcript_type "protein_coding"; transcript_name "Ecm1-208"; exon_number 1; exon_id "ENSMUSE00000718455.3"; level 2; protein_id "ENSMUSP00000115524.2"; transcript_support_level "2"; mgi_id "MGI:103060"; tag "mRNA_end_NF"; tag "cds_end_NF"; havana_gene "OTTMUSG00000030311.1"; havana_transcript "OTTMUST00000075060.1";
chr3	HAVANA	UTR	95646755	95646856	0	-	.	gene_id "ENSMUSG00000028108.17"; transcript_id "ENSMUST00000153026.8"; gene_type "protein_coding"; gene_name "Ecm1"; transcript_type "protein_coding"; transcript_name "Ecm1-209"; exon_number 1; exon_id "ENSMUSE00000812897.2"; level 2; protein_id "ENSMUSP00000114747.2"; transcript_support_level "5"; mgi_id "MGI:103060"; tag "mRNA_end_NF"; tag "cds_end_NF"; havana_gene "OTTMUSG00000030311.1"; havana_transcript "OTTMUST00000075065.1";
chr3	HAVANA	UTR	95646755	95646861	0	-	.	gene_id "ENSMUSG00000028108.17"; transcript_id "ENSMUST00000123143.8"; gene_type "protein_coding"; gene_name "Ecm1"; transcript_type "protein_coding"; transcript_name "Ecm1-203"; exon_number 1; exon_id "ENSMUSE00000772456.2"; level 2; protein_id "ENSMUSP00000120300.2"; transcript_support_level "5"; mgi_id "MGI:103060"; tag "mRNA_end_NF"; tag "cds_end_NF"; havana_gene "OTTMUSG00000030311.1"; havana_transcript "OTTMUST00000075064.1";
chr3	HAVANA	UTR	95646755	95646861	0	-	.	gene_id "ENSMUSG00000028108.17"; transcript_id "ENSMUST00000137912.8"; gene_type "protein_coding"; gene_name "Ecm1"; transcript_type "protein_coding"; transcript_name "Ecm1-206"; exon_number 1; exon_id "ENSMUSE00000772456.2"; level 2; protein_id "ENSMUSP00000122243.2"; transcript_support_level "3"; mgi_id "MGI:103060"; tag "mRNA_end_NF"; tag "cds_end_NF"; havana_gene "OTTMUSG00000030311.1"; havana_transcript "OTTMUST00000075063.1";
chr3	HAVANA	UTR	95646755	95646879	0	-	.	gene_id "ENSMUSG00000028108.17"; transcript_id "ENSMUST00000029753.14"; gene_type "protein_coding"; gene_name "Ecm1"; transcript_type "protein_coding"; transcript_name "Ecm1-201"; exon_number 1; exon_id "ENSMUSE00000176245.6"; level 2; protein_id "ENSMUSP00000029753.7"; transcript_support_level "1"; mgi_id "MGI:103060"; tag "basic"; tag "appris_principal_2"; tag "CCDS"; ccdsid "CCDS57237.1"; havana_gene "OTTMUSG00000030311.1"; havana_transcript "OTTMUST00000075059.1";
chr3	HAVANA	UTR	95646755	95646879	0	-	.	gene_id "ENSMUSG00000028108.17"; transcript_id "ENSMUST00000131376.8"; gene_type "protein_coding"; gene_name "Ecm1"; transcript_type "protein_coding"; transcript_name "Ecm1-205"; exon_number 1; exon_id "ENSMUSE00000176245.6"; level 2; protein_id "ENSMUSP00000114659.2"; transcript_support_level "3"; mgi_id "MGI:103060"; tag "mRNA_end_NF"; tag "cds_end_NF"; havana_gene "OTTMUSG00000030311.1"; havana_transcript "OTTMUST00000075061.1";
chr3	HAVANA	UTR	95646755	95646881	0	-	.	gene_id "ENSMUSG00000028108.17"; transcript_id "ENSMUST00000117507.10"; gene_type "protein_coding"; gene_name "Ecm1"; transcript_type "protein_coding"; transcript_name "Ecm1-202"; exon_number 1; exon_id "ENSMUSE00000718455.3"; level 2; protein_id "ENSMUSP00000112665.3"; transcript_support_level "1"; mgi_id "MGI:103060"; tag "basic"; tag "Ensembl_canonical"; tag "GENCODE_Primary"; tag "appris_alternative_2"; tag "CCDS"; ccdsid "CCDS17619.1"; havana_gene "OTTMUSG00000030311.1"; havana_transcript "OTTMUST00000075058.1";
chr3	HAVANA	UTR	95646755	95646881	0	-	.	gene_id "ENSMUSG00000028108.17"; transcript_id "ENSMUST00000128885.8"; gene_type "protein_coding"; gene_name "Ecm1"; transcript_type "protein_coding"; transcript_name "Ecm1-204"; exon_number 1; exon_id "ENSMUSE00000718455.3"; level 2; protein_id "ENSMUSP00000120820.2"; transcript_support_level "5"; mgi_id "MGI:103060"; tag "mRNA_end_NF"; tag "cds_end_NF"; havana_gene "OTTMUSG00000030311.1"; havana_transcript "OTTMUST00000075062.1";
chr3	HAVANA	UTR	95646755	95646881	0	-	.	gene_id "ENSMUSG00000028108.17"; transcript_id "ENSMUST00000147217.2"; gene_type "protein_coding"; gene_name "Ecm1"; transcript_type "protein_coding"; transcript_name "Ecm1-208"; exon_number 1; exon_id "ENSMUSE00000718455.3"; level 2; protein_id "ENSMUSP00000115524.2"; transcript_support_level "2"; mgi_id "MGI:103060"; tag "mRNA_end_NF"; tag "cds_end_NF"; havana_gene "OTTMUSG00000030311.1"; havana_transcript "OTTMUST00000075060.1";
chr3	HAVANA	UTR	95647288	95647485	0	-	.	gene_id "ENSMUSG00000028107.15"; transcript_id "ENSMUST00000074339.13"; gene_type "protein_coding"; gene_name "Tars2"; transcript_type "protein_coding"; transcript_name "Tars2-202"; exon_number 17; exon_id "ENSMUSE00000497549.2"; level 2; protein_id "ENSMUSP00000073946.7"; transcript_support_level "1"; mgi_id "MGI:1919057"; tag "basic"; tag "CCDS"; ccdsid "CCDS50996.1"; havana_gene "OTTMUSG00000053011.1"; havana_transcript "OTTMUST00000132608.1";
chr3	HAVANA	UTR	95647288	95647485	0	-	.	gene_id "ENSMUSG00000028107.15"; transcript_id "ENSMUST00000029752.15"; gene_type "protein_coding"; gene_name "Tars2"; transcript_type "protein_coding"; transcript_name "Tars2-201"; exon_number 18; exon_id "ENSMUSE00000497549.2"; level 2; protein_id "ENSMUSP00000029752.9"; transcript_support_level "1"; mgi_id "MGI:1919057"; tag "basic"; tag "Ensembl_canonical"; tag "GENCODE_Primary"; tag "appris_principal_1"; tag "CCDS"; ccdsid "CCDS38548.1"; havana_gene "OTTMUSG00000053011.1"; havana_transcript "OTTMUST00000132610.1";
chr3	HAVANA	UTR	95647288	95647485	0	-	.	gene_id "ENSMUSG00000028107.15"; transcript_id "ENSMUST00000163530.8"; gene_type "protein_coding"; gene_name "Tars2"; transcript_type "protein_coding"; transcript_name "Tars2-204"; exon_number 16; exon_id "ENSMUSE00000497549.2"; level 2; protein_id "ENSMUSP00000130269.2"; transcript_support_level "1"; mgi_id "MGI:1919057"; tag "basic"; tag "CCDS"; ccdsid "CCDS50994.1"; havana_gene "OTTMUSG00000053011.1"; havana_transcript "OTTMUST00000132609.1";
chr3	HAVANA	exon	95647288	95647631	0	-	.	gene_id "ENSMUSG00000028107.15"; transcript_id "ENSMUST00000199869.5"; gene_type "protein_coding"; gene_name "Tars2"; transcript_type "retained_intron"; transcript_name "Tars2-218"; exon_number 12; exon_id "ENSMUSE00001354519.2"; level 2; transcript_support_level "2"; mgi_id "MGI:1919057"; havana_gene "OTTMUSG00000053011.1"; havana_transcript "OTTMUST00000132605.1";
chr3	HAVANA	exon	95647288	95647631	0	-	.	gene_id "ENSMUSG00000028107.15"; transcript_id "ENSMUST00000196077.5"; gene_type "protein_coding"; gene_name "Tars2"; transcript_type "nonsense_mediated_decay"; transcript_name "Tars2-206"; exon_number 16; exon_id "ENSMUSE00001354519.2"; level 2; protein_id "ENSMUSP00000143722.2"; transcript_support_level "1"; mgi_id "MGI:1919057"; tag "mRNA_start_NF"; tag "cds_start_NF"; havana_gene "OTTMUSG00000053011.1"; havana_transcript "OTTMUST00000132606.1";
chr3	HAVANA	UTR	95647288	95647631	0	-	.	gene_id "ENSMUSG00000028107.15"; transcript_id "ENSMUST00000196077.5"; gene_type "protein_coding"; gene_name "Tars2"; transcript_type "nonsense_mediated_decay"; transcript_name "Tars2-206"; exon_number 16; exon_id "ENSMUSE00001354519.2"; level 2; protein_id "ENSMUSP00000143722.2"; transcript_support_level "1"; mgi_id "MGI:1919057"; tag "mRNA_start_NF"; tag "cds_start_NF"; havana_gene "OTTMUSG00000053011.1"; havana_transcript "OTTMUST00000132606.1";
chr3	HAVANA	exon	95647288	95647631	0	-	.	gene_id "ENSMUSG00000028107.15"; transcript_id "ENSMUST00000199464.5"; gene_type "protein_coding"; gene_name "Tars2"; transcript_type "nonsense_mediated_decay"; transcript_name "Tars2-216"; exon_number 16; exon_id "ENSMUSE00001354519.2"; level 2; protein_id "ENSMUSP00000143328.2"; transcript_support_level "1"; mgi_id "MGI:1919057"; havana_gene "OTTMUSG00000053011.1"; havana_transcript "OTTMUST00000132607.1";
chr3	HAVANA	UTR	95647288	95647631	0	-	.	gene_id "ENSMUSG00000028107.15"; transcript_id "ENSMUST00000199464.5"; gene_type "protein_coding"; gene_name "Tars2"; transcript_type "nonsense_mediated_decay"; transcript_name "Tars2-216"; exon_number 16; exon_id "ENSMUSE00001354519.2"; level 2; protein_id "ENSMUSP00000143328.2"; transcript_support_level "1"; mgi_id "MGI:1919057"; havana_gene "OTTMUSG00000053011.1"; havana_transcript "OTTMUST00000132607.1";
chr3	HAVANA	exon	95647288	95647631	0	-	.	gene_id "ENSMUSG00000028107.15"; transcript_id "ENSMUST00000074339.13"; gene_type "protein_coding"; gene_name "Tars2"; transcript_type "protein_coding"; transcript_name "Tars2-202"; exon_number 17; exon_id "ENSMUSE00000497549.2"; level 2; protein_id "ENSMUSP00000073946.7"; transcript_support_level "1"; mgi_id "MGI:1919057"; tag "basic"; tag "CCDS"; ccdsid "CCDS50996.1"; havana_gene "OTTMUSG00000053011.1"; havana_transcript "OTTMUST00000132608.1";
chr3	HAVANA	exon	95647288	95647631	0	-	.	gene_id "ENSMUSG00000028107.15"; transcript_id "ENSMUST00000029752.15"; gene_type "protein_coding"; gene_name "Tars2"; transcript_type "protein_coding"; transcript_name "Tars2-201"; exon_number 18; exon_id "ENSMUSE00000497549.2"; level 2; protein_id "ENSMUSP00000029752.9"; transcript_support_level "1"; mgi_id "MGI:1919057"; tag "basic"; tag "Ensembl_canonical"; tag "GENCODE_Primary"; tag "appris_principal_1"; tag "CCDS"; ccdsid "CCDS38548.1"; havana_gene "OTTMUSG00000053011.1"; havana_transcript "OTTMUST00000132610.1";
chr3	HAVANA	exon	95647288	95647631	0	-	.	gene_id "ENSMUSG00000028107.15"; transcript_id "ENSMUST00000163530.8"; gene_type "protein_coding"; gene_name "Tars2"; transcript_type "protein_coding"; transcript_name "Tars2-204"; exon_number 16; exon_id "ENSMUSE00000497549.2"; level 2; protein_id "ENSMUSP00000130269.2"; transcript_support_level "1"; mgi_id "MGI:1919057"; tag "basic"; tag "CCDS"; ccdsid "CCDS50994.1"; havana_gene "OTTMUSG00000053011.1"; havana_transcript "OTTMUST00000132609.1";
chr3	HAVANA	transcript	95647288	95658264	0	-	.	gene_id "ENSMUSG00000028107.15"; transcript_id "ENSMUST00000199869.5"; gene_type "protein_coding"; gene_name "Tars2"; transcript_type "retained_intron"; transcript_name "Tars2-218"; level 2; transcript_support_level "2"; mgi_id "MGI:1919057"; havana_gene "OTTMUSG00000053011.1"; havana_transcript "OTTMUST00000132605.1";
chr3	HAVANA	transcript	95647288	95662147	0	-	.	gene_id "ENSMUSG00000028107.15"; transcript_id "ENSMUST00000196077.5"; gene_type "protein_coding"; gene_name "Tars2"; transcript_type "nonsense_mediated_decay"; transcript_name "Tars2-206"; level 2; protein_id "ENSMUSP00000143722.2"; transcript_support_level "1"; mgi_id "MGI:1919057"; tag "mRNA_start_NF"; tag "cds_start_NF"; havana_gene "OTTMUSG00000053011.1"; havana_transcript "OTTMUST00000132606.1";
chr3	HAVANA	transcript	95647288	95662163	0	-	.	gene_id "ENSMUSG00000028107.15"; transcript_id "ENSMUST00000199464.5"; gene_type "protein_coding"; gene_name "Tars2"; transcript_type "nonsense_mediated_decay"; transcript_name "Tars2-216"; level 2; protein_id "ENSMUSP00000143328.2"; transcript_support_level "1"; mgi_id "MGI:1919057"; havana_gene "OTTMUSG00000053011.1"; havana_transcript "OTTMUST00000132607.1";
chr3	HAVANA	transcript	95647288	95662174	0	-	.	gene_id "ENSMUSG00000028107.15"; transcript_id "ENSMUST00000074339.13"; gene_type "protein_coding"; gene_name "Tars2"; transcript_type "protein_coding"; transcript_name "Tars2-202"; level 2; protein_id "ENSMUSP00000073946.7"; transcript_support_level "1"; mgi_id "MGI:1919057"; tag "basic"; tag "CCDS"; ccdsid "CCDS50996.1"; havana_gene "OTTMUSG00000053011.1"; havana_transcript "OTTMUST00000132608.1";
chr3	HAVANA	transcript	95647288	95662183	0	-	.	gene_id "ENSMUSG00000028107.15"; transcript_id "ENSMUST00000029752.15"; gene_type "protein_coding"; gene_name "Tars2"; transcript_type "protein_coding"; transcript_name "Tars2-201"; level 2; protein_id "ENSMUSP00000029752.9"; transcript_support_level "1"; mgi_id "MGI:1919057"; tag "basic"; tag "Ensembl_canonical"; tag "GENCODE_Primary"; tag "appris_principal_1"; tag "CCDS"; ccdsid "CCDS38548.1"; havana_gene "OTTMUSG00000053011.1"; havana_transcript "OTTMUST00000132610.1";
chr3	HAVANA	transcript	95647288	95662183	0	-	.	gene_id "ENSMUSG00000028107.15"; transcript_id "ENSMUST00000163530.8"; gene_type "protein_coding"; gene_name "Tars2"; transcript_type "protein_coding"; transcript_name "Tars2-204"; level 2; protein_id "ENSMUSP00000130269.2"; transcript_support_level "1"; mgi_id "MGI:1919057"; tag "basic"; tag "CCDS"; ccdsid "CCDS50994.1"; havana_gene "OTTMUSG00000053011.1"; havana_transcript "OTTMUST00000132609.1";
chr3	HAVANA	gene	95647288	95667518	0	-	.	gene_id "ENSMUSG00000028107.15"; gene_type "protein_coding"; gene_name "Tars2"; level 2; mgi_id "MGI:1919057"; havana_gene "OTTMUSG00000053011.1";
chr3	HAVANA	exon	95647331	95647631	0	-	.	gene_id "ENSMUSG00000028107.15"; transcript_id "ENSMUST00000200376.2"; gene_type "protein_coding"; gene_name "Tars2"; transcript_type "protein_coding_CDS_not_defined"; transcript_name "Tars2-219"; exon_number 4; exon_id "ENSMUSE00001348949.2"; level 2; transcript_support_level "5"; mgi_id "MGI:1919057"; havana_gene "OTTMUSG00000053011.1"; havana_transcript "OTTMUST00000132643.1";
chr3	ENSEMBL_gcm37	exon	95647331	95647631	0.942725106510261	-	.	gene_id "ENSMUSG00000028107.15"; transcript_id "ENSMUSG00000028107.15_tx_35"; exon_id "chr3_95647331_95647631_-"; exonnum "13"; txlen "1668";
chr3	ENSEMBL_gcm37	exon	95647331	95647631	0.942725106510261	-	.	gene_id "ENSMUSG00000028107.15"; transcript_id "ENSMUSG00000028107.15_tx_36"; exon_id "chr3_95647331_95647631_-"; exonnum "12"; txlen "1505";
chr3	ENSEMBL_gcm37	exon	95647331	95647631	0.382933827281253	-	.	gene_id "ENSMUSG00000028107.15"; transcript_id "ENSMUSG00000028107.15_tx_44"; exon_id "chr3_95647331_95647631_-"; exonnum "19"; txlen "2441";
chr3	HAVANA	transcript	95647331	95649458	0	-	.	gene_id "ENSMUSG00000028107.15"; transcript_id "ENSMUST00000200376.2"; gene_type "protein_coding"; gene_name "Tars2"; transcript_type "protein_coding_CDS_not_defined"; transcript_name "Tars2-219"; level 2; transcript_support_level "5"; mgi_id "MGI:1919057"; havana_gene "OTTMUSG00000053011.1"; havana_transcript "OTTMUST00000132643.1";
chr3	HAVANA	stop_codon	95647483	95647485	0	-	0	gene_id "ENSMUSG00000028107.15"; transcript_id "ENSMUST00000074339.13"; gene_type "protein_coding"; gene_name "Tars2"; transcript_type "protein_coding"; transcript_name "Tars2-202"; exon_number 17; exon_id "ENSMUSE00000497549.2"; level 2; protein_id "ENSMUSP00000073946.7"; transcript_support_level "1"; mgi_id "MGI:1919057"; tag "basic"; tag "CCDS"; ccdsid "CCDS50996.1"; havana_gene "OTTMUSG00000053011.1"; havana_transcript "OTTMUST00000132608.1";
chr3	HAVANA	stop_codon	95647483	95647485	0	-	0	gene_id "ENSMUSG00000028107.15"; transcript_id "ENSMUST00000029752.15"; gene_type "protein_coding"; gene_name "Tars2"; transcript_type "protein_coding"; transcript_name "Tars2-201"; exon_number 18; exon_id "ENSMUSE00000497549.2"; level 2; protein_id "ENSMUSP00000029752.9"; transcript_support_level "1"; mgi_id "MGI:1919057"; tag "basic"; tag "Ensembl_canonical"; tag "GENCODE_Primary"; tag "appris_principal_1"; tag "CCDS"; ccdsid "CCDS38548.1"; havana_gene "OTTMUSG00000053011.1"; havana_transcript "OTTMUST00000132610.1";
chr3	HAVANA	stop_codon	95647483	95647485	0	-	0	gene_id "ENSMUSG00000028107.15"; transcript_id "ENSMUST00000163530.8"; gene_type "protein_coding"; gene_name "Tars2"; transcript_type "protein_coding"; transcript_name "Tars2-204"; exon_number 16; exon_id "ENSMUSE00000497549.2"; level 2; protein_id "ENSMUSP00000130269.2"; transcript_support_level "1"; mgi_id "MGI:1919057"; tag "basic"; tag "CCDS"; ccdsid "CCDS50994.1"; havana_gene "OTTMUSG00000053011.1"; havana_transcript "OTTMUST00000132609.1";
chr3	HAVANA	CDS	95647486	95647631	0	-	2	gene_id "ENSMUSG00000028107.15"; transcript_id "ENSMUST00000074339.13"; gene_type "protein_coding"; gene_name "Tars2"; transcript_type "protein_coding"; transcript_name "Tars2-202"; exon_number 17; exon_id "ENSMUSE00000497549.2"; level 2; protein_id "ENSMUSP00000073946.7"; transcript_support_level "1"; mgi_id "MGI:1919057"; tag "basic"; tag "CCDS"; ccdsid "CCDS50996.1"; havana_gene "OTTMUSG00000053011.1"; havana_transcript "OTTMUST00000132608.1";
chr3	HAVANA	CDS	95647486	95647631	0	-	2	gene_id "ENSMUSG00000028107.15"; transcript_id "ENSMUST00000029752.15"; gene_type "protein_coding"; gene_name "Tars2"; transcript_type "protein_coding"; transcript_name "Tars2-201"; exon_number 18; exon_id "ENSMUSE00000497549.2"; level 2; protein_id "ENSMUSP00000029752.9"; transcript_support_level "1"; mgi_id "MGI:1919057"; tag "basic"; tag "Ensembl_canonical"; tag "GENCODE_Primary"; tag "appris_principal_1"; tag "CCDS"; ccdsid "CCDS38548.1"; havana_gene "OTTMUSG00000053011.1"; havana_transcript "OTTMUST00000132610.1";
chr3	HAVANA	CDS	95647486	95647631	0	-	2	gene_id "ENSMUSG00000028107.15"; transcript_id "ENSMUST00000163530.8"; gene_type "protein_coding"; gene_name "Tars2"; transcript_type "protein_coding"; transcript_name "Tars2-204"; exon_number 16; exon_id "ENSMUSE00000497549.2"; level 2; protein_id "ENSMUSP00000130269.2"; transcript_support_level "1"; mgi_id "MGI:1919057"; tag "basic"; tag "CCDS"; ccdsid "CCDS50994.1"; havana_gene "OTTMUSG00000053011.1"; havana_transcript "OTTMUST00000132609.1";
chr3	HAVANA	exon	95648340	95648427	0	-	.	gene_id "ENSMUSG00000028107.15"; transcript_id "ENSMUST00000200376.2"; gene_type "protein_coding"; gene_name "Tars2"; transcript_type "protein_coding_CDS_not_defined"; transcript_name "Tars2-219"; exon_number 3; exon_id "ENSMUSE00001351831.2"; level 2; transcript_support_level "5"; mgi_id "MGI:1919057"; havana_gene "OTTMUSG00000053011.1"; havana_transcript "OTTMUST00000132643.1";
chr3	HAVANA	exon	95648634	95648748	0	-	.	gene_id "ENSMUSG00000028107.15"; transcript_id "ENSMUST00000199869.5"; gene_type "protein_coding"; gene_name "Tars2"; transcript_type "retained_intron"; transcript_name "Tars2-218"; exon_number 11; exon_id "ENSMUSE00001347182.2"; level 2; transcript_support_level "2"; mgi_id "MGI:1919057"; havana_gene "OTTMUSG00000053011.1"; havana_transcript "OTTMUST00000132605.1";
chr3	HAVANA	exon	95648634	95648748	0	-	.	gene_id "ENSMUSG00000028107.15"; transcript_id "ENSMUST00000196077.5"; gene_type "protein_coding"; gene_name "Tars2"; transcript_type "nonsense_mediated_decay"; transcript_name "Tars2-206"; exon_number 15; exon_id "ENSMUSE00001347182.2"; level 2; protein_id "ENSMUSP00000143722.2"; transcript_support_level "1"; mgi_id "MGI:1919057"; tag "mRNA_start_NF"; tag "cds_start_NF"; havana_gene "OTTMUSG00000053011.1"; havana_transcript "OTTMUST00000132606.1";
chr3	HAVANA	UTR	95648634	95648748	0	-	.	gene_id "ENSMUSG00000028107.15"; transcript_id "ENSMUST00000196077.5"; gene_type "protein_coding"; gene_name "Tars2"; transcript_type "nonsense_mediated_decay"; transcript_name "Tars2-206"; exon_number 15; exon_id "ENSMUSE00001347182.2"; level 2; protein_id "ENSMUSP00000143722.2"; transcript_support_level "1"; mgi_id "MGI:1919057"; tag "mRNA_start_NF"; tag "cds_start_NF"; havana_gene "OTTMUSG00000053011.1"; havana_transcript "OTTMUST00000132606.1";
chr3	HAVANA	exon	95648634	95648748	0	-	.	gene_id "ENSMUSG00000028107.15"; transcript_id "ENSMUST00000199464.5"; gene_type "protein_coding"; gene_name "Tars2"; transcript_type "nonsense_mediated_decay"; transcript_name "Tars2-216"; exon_number 15; exon_id "ENSMUSE00001347182.2"; level 2; protein_id "ENSMUSP00000143328.2"; transcript_support_level "1"; mgi_id "MGI:1919057"; havana_gene "OTTMUSG00000053011.1"; havana_transcript "OTTMUST00000132607.1";
chr3	HAVANA	UTR	95648634	95648748	0	-	.	gene_id "ENSMUSG00000028107.15"; transcript_id "ENSMUST00000199464.5"; gene_type "protein_coding"; gene_name "Tars2"; transcript_type "nonsense_mediated_decay"; transcript_name "Tars2-216"; exon_number 15; exon_id "ENSMUSE00001347182.2"; level 2; protein_id "ENSMUSP00000143328.2"; transcript_support_level "1"; mgi_id "MGI:1919057"; havana_gene "OTTMUSG00000053011.1"; havana_transcript "OTTMUST00000132607.1";
chr3	HAVANA	exon	95648634	95648748	0	-	.	gene_id "ENSMUSG00000028107.15"; transcript_id "ENSMUST00000074339.13"; gene_type "protein_coding"; gene_name "Tars2"; transcript_type "protein_coding"; transcript_name "Tars2-202"; exon_number 16; exon_id "ENSMUSE00000176242.2"; level 2; protein_id "ENSMUSP00000073946.7"; transcript_support_level "1"; mgi_id "MGI:1919057"; tag "basic"; tag "CCDS"; ccdsid "CCDS50996.1"; havana_gene "OTTMUSG00000053011.1"; havana_transcript "OTTMUST00000132608.1";
chr3	HAVANA	CDS	95648634	95648748	0	-	0	gene_id "ENSMUSG00000028107.15"; transcript_id "ENSMUST00000074339.13"; gene_type "protein_coding"; gene_name "Tars2"; transcript_type "protein_coding"; transcript_name "Tars2-202"; exon_number 16; exon_id "ENSMUSE00000176242.2"; level 2; protein_id "ENSMUSP00000073946.7"; transcript_support_level "1"; mgi_id "MGI:1919057"; tag "basic"; tag "CCDS"; ccdsid "CCDS50996.1"; havana_gene "OTTMUSG00000053011.1"; havana_transcript "OTTMUST00000132608.1";
chr3	HAVANA	exon	95648634	95648748	0	-	.	gene_id "ENSMUSG00000028107.15"; transcript_id "ENSMUST00000029752.15"; gene_type "protein_coding"; gene_name "Tars2"; transcript_type "protein_coding"; transcript_name "Tars2-201"; exon_number 17; exon_id "ENSMUSE00000176242.2"; level 2; protein_id "ENSMUSP00000029752.9"; transcript_support_level "1"; mgi_id "MGI:1919057"; tag "basic"; tag "Ensembl_canonical"; tag "GENCODE_Primary"; tag "appris_principal_1"; tag "CCDS"; ccdsid "CCDS38548.1"; havana_gene "OTTMUSG00000053011.1"; havana_transcript "OTTMUST00000132610.1";
chr3	HAVANA	CDS	95648634	95648748	0	-	0	gene_id "ENSMUSG00000028107.15"; transcript_id "ENSMUST00000029752.15"; gene_type "protein_coding"; gene_name "Tars2"; transcript_type "protein_coding"; transcript_name "Tars2-201"; exon_number 17; exon_id "ENSMUSE00000176242.2"; level 2; protein_id "ENSMUSP00000029752.9"; transcript_support_level "1"; mgi_id "MGI:1919057"; tag "basic"; tag "Ensembl_canonical"; tag "GENCODE_Primary"; tag "appris_principal_1"; tag "CCDS"; ccdsid "CCDS38548.1"; havana_gene "OTTMUSG00000053011.1"; havana_transcript "OTTMUST00000132610.1";
chr3	HAVANA	exon	95648634	95648748	0	-	.	gene_id "ENSMUSG00000028107.15"; transcript_id "ENSMUST00000163530.8"; gene_type "protein_coding"; gene_name "Tars2"; transcript_type "protein_coding"; transcript_name "Tars2-204"; exon_number 15; exon_id "ENSMUSE00000176242.2"; level 2; protein_id "ENSMUSP00000130269.2"; transcript_support_level "1"; mgi_id "MGI:1919057"; tag "basic"; tag "CCDS"; ccdsid "CCDS50994.1"; havana_gene "OTTMUSG00000053011.1"; havana_transcript "OTTMUST00000132609.1";
chr3	HAVANA	CDS	95648634	95648748	0	-	0	gene_id "ENSMUSG00000028107.15"; transcript_id "ENSMUST00000163530.8"; gene_type "protein_coding"; gene_name "Tars2"; transcript_type "protein_coding"; transcript_name "Tars2-204"; exon_number 15; exon_id "ENSMUSE00000176242.2"; level 2; protein_id "ENSMUSP00000130269.2"; transcript_support_level "1"; mgi_id "MGI:1919057"; tag "basic"; tag "CCDS"; ccdsid "CCDS50994.1"; havana_gene "OTTMUSG00000053011.1"; havana_transcript "OTTMUST00000132609.1";
chr3	HAVANA	exon	95648634	95648748	0	-	.	gene_id "ENSMUSG00000028107.15"; transcript_id "ENSMUST00000200376.2"; gene_type "protein_coding"; gene_name "Tars2"; transcript_type "protein_coding_CDS_not_defined"; transcript_name "Tars2-219"; exon_number 2; exon_id "ENSMUSE00001347182.2"; level 2; transcript_support_level "5"; mgi_id "MGI:1919057"; havana_gene "OTTMUSG00000053011.1"; havana_transcript "OTTMUST00000132643.1";
chr3	ENSEMBL_gcm37	exon	95648634	95648748	0.942725106510261	-	.	gene_id "ENSMUSG00000028107.15"; transcript_id "ENSMUSG00000028107.15_tx_35"; exon_id "chr3_95648634_95648748_-"; exonnum "12"; txlen "1668";
chr3	ENSEMBL_gcm37	exon	95648634	95648748	0.942725106510261	-	.	gene_id "ENSMUSG00000028107.15"; transcript_id "ENSMUSG00000028107.15_tx_36"; exon_id "chr3_95648634_95648748_-"; exonnum "11"; txlen "1505";
chr3	ENSEMBL_gcm37	exon	95648634	95648748	0.382933827281253	-	.	gene_id "ENSMUSG00000028107.15"; transcript_id "ENSMUSG00000028107.15_tx_44"; exon_id "chr3_95648634_95648748_-"; exonnum "18"; txlen "2441";
chr3	HAVANA	exon	95649386	95649458	0	-	.	gene_id "ENSMUSG00000028107.15"; transcript_id "ENSMUST00000199869.5"; gene_type "protein_coding"; gene_name "Tars2"; transcript_type "retained_intron"; transcript_name "Tars2-218"; exon_number 10; exon_id "ENSMUSE00001347101.2"; level 2; transcript_support_level "2"; mgi_id "MGI:1919057"; havana_gene "OTTMUSG00000053011.1"; havana_transcript "OTTMUST00000132605.1";
chr3	HAVANA	exon	95649386	95649458	0	-	.	gene_id "ENSMUSG00000028107.15"; transcript_id "ENSMUST00000199464.5"; gene_type "protein_coding"; gene_name "Tars2"; transcript_type "nonsense_mediated_decay"; transcript_name "Tars2-216"; exon_number 14; exon_id "ENSMUSE00001347101.2"; level 2; protein_id "ENSMUSP00000143328.2"; transcript_support_level "1"; mgi_id "MGI:1919057"; havana_gene "OTTMUSG00000053011.1"; havana_transcript "OTTMUST00000132607.1";
chr3	HAVANA	UTR	95649386	95649458	0	-	.	gene_id "ENSMUSG00000028107.15"; transcript_id "ENSMUST00000199464.5"; gene_type "protein_coding"; gene_name "Tars2"; transcript_type "nonsense_mediated_decay"; transcript_name "Tars2-216"; exon_number 14; exon_id "ENSMUSE00001347101.2"; level 2; protein_id "ENSMUSP00000143328.2"; transcript_support_level "1"; mgi_id "MGI:1919057"; havana_gene "OTTMUSG00000053011.1"; havana_transcript "OTTMUST00000132607.1";
chr3	HAVANA	exon	95649386	95649458	0	-	.	gene_id "ENSMUSG00000028107.15"; transcript_id "ENSMUST00000074339.13"; gene_type "protein_coding"; gene_name "Tars2"; transcript_type "protein_coding"; transcript_name "Tars2-202"; exon_number 15; exon_id "ENSMUSE00000176235.2"; level 2; protein_id "ENSMUSP00000073946.7"; transcript_support_level "1"; mgi_id "MGI:1919057"; tag "basic"; tag "CCDS"; ccdsid "CCDS50996.1"; havana_gene "OTTMUSG00000053011.1"; havana_transcript "OTTMUST00000132608.1";
chr3	HAVANA	CDS	95649386	95649458	0	-	1	gene_id "ENSMUSG00000028107.15"; transcript_id "ENSMUST00000074339.13"; gene_type "protein_coding"; gene_name "Tars2"; transcript_type "protein_coding"; transcript_name "Tars2-202"; exon_number 15; exon_id "ENSMUSE00000176235.2"; level 2; protein_id "ENSMUSP00000073946.7"; transcript_support_level "1"; mgi_id "MGI:1919057"; tag "basic"; tag "CCDS"; ccdsid "CCDS50996.1"; havana_gene "OTTMUSG00000053011.1"; havana_transcript "OTTMUST00000132608.1";
chr3	HAVANA	exon	95649386	95649458	0	-	.	gene_id "ENSMUSG00000028107.15"; transcript_id "ENSMUST00000029752.15"; gene_type "protein_coding"; gene_name "Tars2"; transcript_type "protein_coding"; transcript_name "Tars2-201"; exon_number 16; exon_id "ENSMUSE00000176235.2"; level 2; protein_id "ENSMUSP00000029752.9"; transcript_support_level "1"; mgi_id "MGI:1919057"; tag "basic"; tag "Ensembl_canonical"; tag "GENCODE_Primary"; tag "appris_principal_1"; tag "CCDS"; ccdsid "CCDS38548.1"; havana_gene "OTTMUSG00000053011.1"; havana_transcript "OTTMUST00000132610.1";
chr3	HAVANA	CDS	95649386	95649458	0	-	1	gene_id "ENSMUSG00000028107.15"; transcript_id "ENSMUST00000029752.15"; gene_type "protein_coding"; gene_name "Tars2"; transcript_type "protein_coding"; transcript_name "Tars2-201"; exon_number 16; exon_id "ENSMUSE00000176235.2"; level 2; protein_id "ENSMUSP00000029752.9"; transcript_support_level "1"; mgi_id "MGI:1919057"; tag "basic"; tag "Ensembl_canonical"; tag "GENCODE_Primary"; tag "appris_principal_1"; tag "CCDS"; ccdsid "CCDS38548.1"; havana_gene "OTTMUSG00000053011.1"; havana_transcript "OTTMUST00000132610.1";
chr3	HAVANA	exon	95649386	95649458	0	-	.	gene_id "ENSMUSG00000028107.15"; transcript_id "ENSMUST00000163530.8"; gene_type "protein_coding"; gene_name "Tars2"; transcript_type "protein_coding"; transcript_name "Tars2-204"; exon_number 14; exon_id "ENSMUSE00000176235.2"; level 2; protein_id "ENSMUSP00000130269.2"; transcript_support_level "1"; mgi_id "MGI:1919057"; tag "basic"; tag "CCDS"; ccdsid "CCDS50994.1"; havana_gene "OTTMUSG00000053011.1"; havana_transcript "OTTMUST00000132609.1";
chr3	HAVANA	CDS	95649386	95649458	0	-	1	gene_id "ENSMUSG00000028107.15"; transcript_id "ENSMUST00000163530.8"; gene_type "protein_coding"; gene_name "Tars2"; transcript_type "protein_coding"; transcript_name "Tars2-204"; exon_number 14; exon_id "ENSMUSE00000176235.2"; level 2; protein_id "ENSMUSP00000130269.2"; transcript_support_level "1"; mgi_id "MGI:1919057"; tag "basic"; tag "CCDS"; ccdsid "CCDS50994.1"; havana_gene "OTTMUSG00000053011.1"; havana_transcript "OTTMUST00000132609.1";
chr3	HAVANA	exon	95649386	95649458	0	-	.	gene_id "ENSMUSG00000028107.15"; transcript_id "ENSMUST00000200376.2"; gene_type "protein_coding"; gene_name "Tars2"; transcript_type "protein_coding_CDS_not_defined"; transcript_name "Tars2-219"; exon_number 1; exon_id "ENSMUSE00001347101.2"; level 2; transcript_support_level "5"; mgi_id "MGI:1919057"; havana_gene "OTTMUSG00000053011.1"; havana_transcript "OTTMUST00000132643.1";
chr3	ENSEMBL_gcm37	exon	95649386	95649458	0.942725106510261	-	.	gene_id "ENSMUSG00000028107.15"; transcript_id "ENSMUSG00000028107.15_tx_35"; exon_id "chr3_95649386_95649458_-"; exonnum "11"; txlen "1668";
chr3	ENSEMBL_gcm37	exon	95649386	95649458	0.942725106510261	-	.	gene_id "ENSMUSG00000028107.15"; transcript_id "ENSMUSG00000028107.15_tx_36"; exon_id "chr3_95649386_95649458_-"; exonnum "10"; txlen "1505";
chr3	ENSEMBL_gcm37	exon	95649386	95649458	0.382933827281253	-	.	gene_id "ENSMUSG00000028107.15"; transcript_id "ENSMUSG00000028107.15_tx_44"; exon_id "chr3_95649386_95649458_-"; exonnum "17"; txlen "2441";
chr3	HAVANA	exon	95649386	95649535	0	-	.	gene_id "ENSMUSG00000028107.15"; transcript_id "ENSMUST00000196077.5"; gene_type "protein_coding"; gene_name "Tars2"; transcript_type "nonsense_mediated_decay"; transcript_name "Tars2-206"; exon_number 14; exon_id "ENSMUSE00001352773.2"; level 2; protein_id "ENSMUSP00000143722.2"; transcript_support_level "1"; mgi_id "MGI:1919057"; tag "mRNA_start_NF"; tag "cds_start_NF"; havana_gene "OTTMUSG00000053011.1"; havana_transcript "OTTMUST00000132606.1";
chr3	HAVANA	UTR	95649386	95649535	0	-	.	gene_id "ENSMUSG00000028107.15"; transcript_id "ENSMUST00000196077.5"; gene_type "protein_coding"; gene_name "Tars2"; transcript_type "nonsense_mediated_decay"; transcript_name "Tars2-206"; exon_number 14; exon_id "ENSMUSE00001352773.2"; level 2; protein_id "ENSMUSP00000143722.2"; transcript_support_level "1"; mgi_id "MGI:1919057"; tag "mRNA_start_NF"; tag "cds_start_NF"; havana_gene "OTTMUSG00000053011.1"; havana_transcript "OTTMUST00000132606.1";
chr3	HAVANA	exon	95649628	95649729	0	-	.	gene_id "ENSMUSG00000028107.15"; transcript_id "ENSMUST00000199869.5"; gene_type "protein_coding"; gene_name "Tars2"; transcript_type "retained_intron"; transcript_name "Tars2-218"; exon_number 9; exon_id "ENSMUSE00001357672.2"; level 2; transcript_support_level "2"; mgi_id "MGI:1919057"; havana_gene "OTTMUSG00000053011.1"; havana_transcript "OTTMUST00000132605.1";
chr3	HAVANA	exon	95649628	95649729	0	-	.	gene_id "ENSMUSG00000028107.15"; transcript_id "ENSMUST00000196077.5"; gene_type "protein_coding"; gene_name "Tars2"; transcript_type "nonsense_mediated_decay"; transcript_name "Tars2-206"; exon_number 13; exon_id "ENSMUSE00001357672.2"; level 2; protein_id "ENSMUSP00000143722.2"; transcript_support_level "1"; mgi_id "MGI:1919057"; tag "mRNA_start_NF"; tag "cds_start_NF"; havana_gene "OTTMUSG00000053011.1"; havana_transcript "OTTMUST00000132606.1";
chr3	HAVANA	UTR	95649628	95649729	0	-	.	gene_id "ENSMUSG00000028107.15"; transcript_id "ENSMUST00000196077.5"; gene_type "protein_coding"; gene_name "Tars2"; transcript_type "nonsense_mediated_decay"; transcript_name "Tars2-206"; exon_number 13; exon_id "ENSMUSE00001357672.2"; level 2; protein_id "ENSMUSP00000143722.2"; transcript_support_level "1"; mgi_id "MGI:1919057"; tag "mRNA_start_NF"; tag "cds_start_NF"; havana_gene "OTTMUSG00000053011.1"; havana_transcript "OTTMUST00000132606.1";
chr3	HAVANA	exon	95649628	95649729	0	-	.	gene_id "ENSMUSG00000028107.15"; transcript_id "ENSMUST00000199464.5"; gene_type "protein_coding"; gene_name "Tars2"; transcript_type "nonsense_mediated_decay"; transcript_name "Tars2-216"; exon_number 13; exon_id "ENSMUSE00001357672.2"; level 2; protein_id "ENSMUSP00000143328.2"; transcript_support_level "1"; mgi_id "MGI:1919057"; havana_gene "OTTMUSG00000053011.1"; havana_transcript "OTTMUST00000132607.1";
chr3	HAVANA	UTR	95649628	95649729	0	-	.	gene_id "ENSMUSG00000028107.15"; transcript_id "ENSMUST00000199464.5"; gene_type "protein_coding"; gene_name "Tars2"; transcript_type "nonsense_mediated_decay"; transcript_name "Tars2-216"; exon_number 13; exon_id "ENSMUSE00001357672.2"; level 2; protein_id "ENSMUSP00000143328.2"; transcript_support_level "1"; mgi_id "MGI:1919057"; havana_gene "OTTMUSG00000053011.1"; havana_transcript "OTTMUST00000132607.1";
chr3	HAVANA	exon	95649628	95649729	0	-	.	gene_id "ENSMUSG00000028107.15"; transcript_id "ENSMUST00000074339.13"; gene_type "protein_coding"; gene_name "Tars2"; transcript_type "protein_coding"; transcript_name "Tars2-202"; exon_number 14; exon_id "ENSMUSE00000176237.2"; level 2; protein_id "ENSMUSP00000073946.7"; transcript_support_level "1"; mgi_id "MGI:1919057"; tag "basic"; tag "CCDS"; ccdsid "CCDS50996.1"; havana_gene "OTTMUSG00000053011.1"; havana_transcript "OTTMUST00000132608.1";
chr3	HAVANA	CDS	95649628	95649729	0	-	1	gene_id "ENSMUSG00000028107.15"; transcript_id "ENSMUST00000074339.13"; gene_type "protein_coding"; gene_name "Tars2"; transcript_type "protein_coding"; transcript_name "Tars2-202"; exon_number 14; exon_id "ENSMUSE00000176237.2"; level 2; protein_id "ENSMUSP00000073946.7"; transcript_support_level "1"; mgi_id "MGI:1919057"; tag "basic"; tag "CCDS"; ccdsid "CCDS50996.1"; havana_gene "OTTMUSG00000053011.1"; havana_transcript "OTTMUST00000132608.1";
chr3	HAVANA	exon	95649628	95649729	0	-	.	gene_id "ENSMUSG00000028107.15"; transcript_id "ENSMUST00000029752.15"; gene_type "protein_coding"; gene_name "Tars2"; transcript_type "protein_coding"; transcript_name "Tars2-201"; exon_number 15; exon_id "ENSMUSE00000176237.2"; level 2; protein_id "ENSMUSP00000029752.9"; transcript_support_level "1"; mgi_id "MGI:1919057"; tag "basic"; tag "Ensembl_canonical"; tag "GENCODE_Primary"; tag "appris_principal_1"; tag "CCDS"; ccdsid "CCDS38548.1"; havana_gene "OTTMUSG00000053011.1"; havana_transcript "OTTMUST00000132610.1";
chr3	HAVANA	CDS	95649628	95649729	0	-	1	gene_id "ENSMUSG00000028107.15"; transcript_id "ENSMUST00000029752.15"; gene_type "protein_coding"; gene_name "Tars2"; transcript_type "protein_coding"; transcript_name "Tars2-201"; exon_number 15; exon_id "ENSMUSE00000176237.2"; level 2; protein_id "ENSMUSP00000029752.9"; transcript_support_level "1"; mgi_id "MGI:1919057"; tag "basic"; tag "Ensembl_canonical"; tag "GENCODE_Primary"; tag "appris_principal_1"; tag "CCDS"; ccdsid "CCDS38548.1"; havana_gene "OTTMUSG00000053011.1"; havana_transcript "OTTMUST00000132610.1";
chr3	HAVANA	exon	95649628	95649729	0	-	.	gene_id "ENSMUSG00000028107.15"; transcript_id "ENSMUST00000163530.8"; gene_type "protein_coding"; gene_name "Tars2"; transcript_type "protein_coding"; transcript_name "Tars2-204"; exon_number 13; exon_id "ENSMUSE00000176237.2"; level 2; protein_id "ENSMUSP00000130269.2"; transcript_support_level "1"; mgi_id "MGI:1919057"; tag "basic"; tag "CCDS"; ccdsid "CCDS50994.1"; havana_gene "OTTMUSG00000053011.1"; havana_transcript "OTTMUST00000132609.1";
chr3	HAVANA	CDS	95649628	95649729	0	-	1	gene_id "ENSMUSG00000028107.15"; transcript_id "ENSMUST00000163530.8"; gene_type "protein_coding"; gene_name "Tars2"; transcript_type "protein_coding"; transcript_name "Tars2-204"; exon_number 13; exon_id "ENSMUSE00000176237.2"; level 2; protein_id "ENSMUSP00000130269.2"; transcript_support_level "1"; mgi_id "MGI:1919057"; tag "basic"; tag "CCDS"; ccdsid "CCDS50994.1"; havana_gene "OTTMUSG00000053011.1"; havana_transcript "OTTMUST00000132609.1";
chr3	ENSEMBL_gcm37	exon	95649628	95649729	0.942725106510261	-	.	gene_id "ENSMUSG00000028107.15"; transcript_id "ENSMUSG00000028107.15_tx_35"; exon_id "chr3_95649628_95649729_-"; exonnum "10"; txlen "1668";
chr3	ENSEMBL_gcm37	exon	95649628	95649729	0.942725106510261	-	.	gene_id "ENSMUSG00000028107.15"; transcript_id "ENSMUSG00000028107.15_tx_36"; exon_id "chr3_95649628_95649729_-"; exonnum "9"; txlen "1505";
chr3	ENSEMBL_gcm37	exon	95649628	95649729	0.382933827281253	-	.	gene_id "ENSMUSG00000028107.15"; transcript_id "ENSMUSG00000028107.15_tx_44"; exon_id "chr3_95649628_95649729_-"; exonnum "16"; txlen "2441";
chr3	HAVANA	exon	95649890	95649990	0	-	.	gene_id "ENSMUSG00000028107.15"; transcript_id "ENSMUST00000199869.5"; gene_type "protein_coding"; gene_name "Tars2"; transcript_type "retained_intron"; transcript_name "Tars2-218"; exon_number 8; exon_id "ENSMUSE00001354846.2"; level 2; transcript_support_level "2"; mgi_id "MGI:1919057"; havana_gene "OTTMUSG00000053011.1"; havana_transcript "OTTMUST00000132605.1";
chr3	HAVANA	exon	95649890	95649990	0	-	.	gene_id "ENSMUSG00000028107.15"; transcript_id "ENSMUST00000196077.5"; gene_type "protein_coding"; gene_name "Tars2"; transcript_type "nonsense_mediated_decay"; transcript_name "Tars2-206"; exon_number 12; exon_id "ENSMUSE00001354846.2"; level 2; protein_id "ENSMUSP00000143722.2"; transcript_support_level "1"; mgi_id "MGI:1919057"; tag "mRNA_start_NF"; tag "cds_start_NF"; havana_gene "OTTMUSG00000053011.1"; havana_transcript "OTTMUST00000132606.1";
chr3	HAVANA	UTR	95649890	95649990	0	-	.	gene_id "ENSMUSG00000028107.15"; transcript_id "ENSMUST00000196077.5"; gene_type "protein_coding"; gene_name "Tars2"; transcript_type "nonsense_mediated_decay"; transcript_name "Tars2-206"; exon_number 12; exon_id "ENSMUSE00001354846.2"; level 2; protein_id "ENSMUSP00000143722.2"; transcript_support_level "1"; mgi_id "MGI:1919057"; tag "mRNA_start_NF"; tag "cds_start_NF"; havana_gene "OTTMUSG00000053011.1"; havana_transcript "OTTMUST00000132606.1";
chr3	HAVANA	exon	95649890	95649990	0	-	.	gene_id "ENSMUSG00000028107.15"; transcript_id "ENSMUST00000199464.5"; gene_type "protein_coding"; gene_name "Tars2"; transcript_type "nonsense_mediated_decay"; transcript_name "Tars2-216"; exon_number 12; exon_id "ENSMUSE00001354846.2"; level 2; protein_id "ENSMUSP00000143328.2"; transcript_support_level "1"; mgi_id "MGI:1919057"; havana_gene "OTTMUSG00000053011.1"; havana_transcript "OTTMUST00000132607.1";
chr3	HAVANA	UTR	95649890	95649990	0	-	.	gene_id "ENSMUSG00000028107.15"; transcript_id "ENSMUST00000199464.5"; gene_type "protein_coding"; gene_name "Tars2"; transcript_type "nonsense_mediated_decay"; transcript_name "Tars2-216"; exon_number 12; exon_id "ENSMUSE00001354846.2"; level 2; protein_id "ENSMUSP00000143328.2"; transcript_support_level "1"; mgi_id "MGI:1919057"; havana_gene "OTTMUSG00000053011.1"; havana_transcript "OTTMUST00000132607.1";
chr3	HAVANA	exon	95649890	95649990	0	-	.	gene_id "ENSMUSG00000028107.15"; transcript_id "ENSMUST00000074339.13"; gene_type "protein_coding"; gene_name "Tars2"; transcript_type "protein_coding"; transcript_name "Tars2-202"; exon_number 13; exon_id "ENSMUSE00000176234.2"; level 2; protein_id "ENSMUSP00000073946.7"; transcript_support_level "1"; mgi_id "MGI:1919057"; tag "basic"; tag "CCDS"; ccdsid "CCDS50996.1"; havana_gene "OTTMUSG00000053011.1"; havana_transcript "OTTMUST00000132608.1";
chr3	HAVANA	CDS	95649890	95649990	0	-	0	gene_id "ENSMUSG00000028107.15"; transcript_id "ENSMUST00000074339.13"; gene_type "protein_coding"; gene_name "Tars2"; transcript_type "protein_coding"; transcript_name "Tars2-202"; exon_number 13; exon_id "ENSMUSE00000176234.2"; level 2; protein_id "ENSMUSP00000073946.7"; transcript_support_level "1"; mgi_id "MGI:1919057"; tag "basic"; tag "CCDS"; ccdsid "CCDS50996.1"; havana_gene "OTTMUSG00000053011.1"; havana_transcript "OTTMUST00000132608.1";
chr3	HAVANA	exon	95649890	95649990	0	-	.	gene_id "ENSMUSG00000028107.15"; transcript_id "ENSMUST00000029752.15"; gene_type "protein_coding"; gene_name "Tars2"; transcript_type "protein_coding"; transcript_name "Tars2-201"; exon_number 14; exon_id "ENSMUSE00000176234.2"; level 2; protein_id "ENSMUSP00000029752.9"; transcript_support_level "1"; mgi_id "MGI:1919057"; tag "basic"; tag "Ensembl_canonical"; tag "GENCODE_Primary"; tag "appris_principal_1"; tag "CCDS"; ccdsid "CCDS38548.1"; havana_gene "OTTMUSG00000053011.1"; havana_transcript "OTTMUST00000132610.1";
chr3	HAVANA	CDS	95649890	95649990	0	-	0	gene_id "ENSMUSG00000028107.15"; transcript_id "ENSMUST00000029752.15"; gene_type "protein_coding"; gene_name "Tars2"; transcript_type "protein_coding"; transcript_name "Tars2-201"; exon_number 14; exon_id "ENSMUSE00000176234.2"; level 2; protein_id "ENSMUSP00000029752.9"; transcript_support_level "1"; mgi_id "MGI:1919057"; tag "basic"; tag "Ensembl_canonical"; tag "GENCODE_Primary"; tag "appris_principal_1"; tag "CCDS"; ccdsid "CCDS38548.1"; havana_gene "OTTMUSG00000053011.1"; havana_transcript "OTTMUST00000132610.1";
chr3	HAVANA	exon	95649890	95649990	0	-	.	gene_id "ENSMUSG00000028107.15"; transcript_id "ENSMUST00000163530.8"; gene_type "protein_coding"; gene_name "Tars2"; transcript_type "protein_coding"; transcript_name "Tars2-204"; exon_number 12; exon_id "ENSMUSE00000176234.2"; level 2; protein_id "ENSMUSP00000130269.2"; transcript_support_level "1"; mgi_id "MGI:1919057"; tag "basic"; tag "CCDS"; ccdsid "CCDS50994.1"; havana_gene "OTTMUSG00000053011.1"; havana_transcript "OTTMUST00000132609.1";
chr3	HAVANA	CDS	95649890	95649990	0	-	0	gene_id "ENSMUSG00000028107.15"; transcript_id "ENSMUST00000163530.8"; gene_type "protein_coding"; gene_name "Tars2"; transcript_type "protein_coding"; transcript_name "Tars2-204"; exon_number 12; exon_id "ENSMUSE00000176234.2"; level 2; protein_id "ENSMUSP00000130269.2"; transcript_support_level "1"; mgi_id "MGI:1919057"; tag "basic"; tag "CCDS"; ccdsid "CCDS50994.1"; havana_gene "OTTMUSG00000053011.1"; havana_transcript "OTTMUST00000132609.1";
chr3	ENSEMBL_gcm37	exon	95649890	95649990	0.942725106510261	-	.	gene_id "ENSMUSG00000028107.15"; transcript_id "ENSMUSG00000028107.15_tx_35"; exon_id "chr3_95649890_95649990_-"; exonnum "9"; txlen "1668";
chr3	ENSEMBL_gcm37	exon	95649890	95649990	0.942725106510261	-	.	gene_id "ENSMUSG00000028107.15"; transcript_id "ENSMUSG00000028107.15_tx_36"; exon_id "chr3_95649890_95649990_-"; exonnum "8"; txlen "1505";
chr3	ENSEMBL_gcm37	exon	95649890	95649990	0.382933827281253	-	.	gene_id "ENSMUSG00000028107.15"; transcript_id "ENSMUSG00000028107.15_tx_44"; exon_id "chr3_95649890_95649990_-"; exonnum "15"; txlen "2441";
chr3	HAVANA	UTR	95651165	95653078	0	-	.	gene_id "ENSMUSG00000028107.15"; transcript_id "ENSMUST00000098857.9"; gene_type "protein_coding"; gene_name "Tars2"; transcript_type "protein_coding"; transcript_name "Tars2-203"; exon_number 11; exon_id "ENSMUSE00000637531.3"; level 2; protein_id "ENSMUSP00000096456.5"; transcript_support_level "1"; mgi_id "MGI:1919057"; tag "basic"; tag "CCDS"; ccdsid "CCDS50995.1"; havana_gene "OTTMUSG00000053011.1"; havana_transcript "OTTMUST00000132611.1";
chr3	HAVANA	exon	95651165	95653174	0	-	.	gene_id "ENSMUSG00000028107.15"; transcript_id "ENSMUST00000098857.9"; gene_type "protein_coding"; gene_name "Tars2"; transcript_type "protein_coding"; transcript_name "Tars2-203"; exon_number 11; exon_id "ENSMUSE00000637531.3"; level 2; protein_id "ENSMUSP00000096456.5"; transcript_support_level "1"; mgi_id "MGI:1919057"; tag "basic"; tag "CCDS"; ccdsid "CCDS50995.1"; havana_gene "OTTMUSG00000053011.1"; havana_transcript "OTTMUST00000132611.1";
chr3	HAVANA	transcript	95651165	95662195	0	-	.	gene_id "ENSMUSG00000028107.15"; transcript_id "ENSMUST00000098857.9"; gene_type "protein_coding"; gene_name "Tars2"; transcript_type "protein_coding"; transcript_name "Tars2-203"; level 2; protein_id "ENSMUSP00000096456.5"; transcript_support_level "1"; mgi_id "MGI:1919057"; tag "basic"; tag "CCDS"; ccdsid "CCDS50995.1"; havana_gene "OTTMUSG00000053011.1"; havana_transcript "OTTMUST00000132611.1";
chr3	HAVANA	stop_codon	95653076	95653078	0	-	0	gene_id "ENSMUSG00000028107.15"; transcript_id "ENSMUST00000098857.9"; gene_type "protein_coding"; gene_name "Tars2"; transcript_type "protein_coding"; transcript_name "Tars2-203"; exon_number 11; exon_id "ENSMUSE00000637531.3"; level 2; protein_id "ENSMUSP00000096456.5"; transcript_support_level "1"; mgi_id "MGI:1919057"; tag "basic"; tag "CCDS"; ccdsid "CCDS50995.1"; havana_gene "OTTMUSG00000053011.1"; havana_transcript "OTTMUST00000132611.1";
chr3	HAVANA	CDS	95653079	95653174	0	-	0	gene_id "ENSMUSG00000028107.15"; transcript_id "ENSMUST00000098857.9"; gene_type "protein_coding"; gene_name "Tars2"; transcript_type "protein_coding"; transcript_name "Tars2-203"; exon_number 11; exon_id "ENSMUSE00000637531.3"; level 2; protein_id "ENSMUSP00000096456.5"; transcript_support_level "1"; mgi_id "MGI:1919057"; tag "basic"; tag "CCDS"; ccdsid "CCDS50995.1"; havana_gene "OTTMUSG00000053011.1"; havana_transcript "OTTMUST00000132611.1";
chr3	HAVANA	exon	95653097	95653174	0	-	.	gene_id "ENSMUSG00000028107.15"; transcript_id "ENSMUST00000199869.5"; gene_type "protein_coding"; gene_name "Tars2"; transcript_type "retained_intron"; transcript_name "Tars2-218"; exon_number 7; exon_id "ENSMUSE00001352694.2"; level 2; transcript_support_level "2"; mgi_id "MGI:1919057"; havana_gene "OTTMUSG00000053011.1"; havana_transcript "OTTMUST00000132605.1";
chr3	HAVANA	exon	95653097	95653174	0	-	.	gene_id "ENSMUSG00000028107.15"; transcript_id "ENSMUST00000196077.5"; gene_type "protein_coding"; gene_name "Tars2"; transcript_type "nonsense_mediated_decay"; transcript_name "Tars2-206"; exon_number 11; exon_id "ENSMUSE00001352694.2"; level 2; protein_id "ENSMUSP00000143722.2"; transcript_support_level "1"; mgi_id "MGI:1919057"; tag "mRNA_start_NF"; tag "cds_start_NF"; havana_gene "OTTMUSG00000053011.1"; havana_transcript "OTTMUST00000132606.1";
chr3	HAVANA	UTR	95653097	95653174	0	-	.	gene_id "ENSMUSG00000028107.15"; transcript_id "ENSMUST00000196077.5"; gene_type "protein_coding"; gene_name "Tars2"; transcript_type "nonsense_mediated_decay"; transcript_name "Tars2-206"; exon_number 11; exon_id "ENSMUSE00001352694.2"; level 2; protein_id "ENSMUSP00000143722.2"; transcript_support_level "1"; mgi_id "MGI:1919057"; tag "mRNA_start_NF"; tag "cds_start_NF"; havana_gene "OTTMUSG00000053011.1"; havana_transcript "OTTMUST00000132606.1";
chr3	HAVANA	exon	95653097	95653174	0	-	.	gene_id "ENSMUSG00000028107.15"; transcript_id "ENSMUST00000199464.5"; gene_type "protein_coding"; gene_name "Tars2"; transcript_type "nonsense_mediated_decay"; transcript_name "Tars2-216"; exon_number 11; exon_id "ENSMUSE00001352694.2"; level 2; protein_id "ENSMUSP00000143328.2"; transcript_support_level "1"; mgi_id "MGI:1919057"; havana_gene "OTTMUSG00000053011.1"; havana_transcript "OTTMUST00000132607.1";
chr3	HAVANA	UTR	95653097	95653174	0	-	.	gene_id "ENSMUSG00000028107.15"; transcript_id "ENSMUST00000199464.5"; gene_type "protein_coding"; gene_name "Tars2"; transcript_type "nonsense_mediated_decay"; transcript_name "Tars2-216"; exon_number 11; exon_id "ENSMUSE00001352694.2"; level 2; protein_id "ENSMUSP00000143328.2"; transcript_support_level "1"; mgi_id "MGI:1919057"; havana_gene "OTTMUSG00000053011.1"; havana_transcript "OTTMUST00000132607.1";
chr3	HAVANA	exon	95653097	95653174	0	-	.	gene_id "ENSMUSG00000028107.15"; transcript_id "ENSMUST00000029752.15"; gene_type "protein_coding"; gene_name "Tars2"; transcript_type "protein_coding"; transcript_name "Tars2-201"; exon_number 13; exon_id "ENSMUSE00000176233.2"; level 2; protein_id "ENSMUSP00000029752.9"; transcript_support_level "1"; mgi_id "MGI:1919057"; tag "basic"; tag "Ensembl_canonical"; tag "GENCODE_Primary"; tag "appris_principal_1"; tag "CCDS"; ccdsid "CCDS38548.1"; havana_gene "OTTMUSG00000053011.1"; havana_transcript "OTTMUST00000132610.1";
chr3	HAVANA	CDS	95653097	95653174	0	-	0	gene_id "ENSMUSG00000028107.15"; transcript_id "ENSMUST00000029752.15"; gene_type "protein_coding"; gene_name "Tars2"; transcript_type "protein_coding"; transcript_name "Tars2-201"; exon_number 13; exon_id "ENSMUSE00000176233.2"; level 2; protein_id "ENSMUSP00000029752.9"; transcript_support_level "1"; mgi_id "MGI:1919057"; tag "basic"; tag "Ensembl_canonical"; tag "GENCODE_Primary"; tag "appris_principal_1"; tag "CCDS"; ccdsid "CCDS38548.1"; havana_gene "OTTMUSG00000053011.1"; havana_transcript "OTTMUST00000132610.1";
chr3	HAVANA	exon	95653097	95653174	0	-	.	gene_id "ENSMUSG00000028107.15"; transcript_id "ENSMUST00000163530.8"; gene_type "protein_coding"; gene_name "Tars2"; transcript_type "protein_coding"; transcript_name "Tars2-204"; exon_number 11; exon_id "ENSMUSE00000176233.2"; level 2; protein_id "ENSMUSP00000130269.2"; transcript_support_level "1"; mgi_id "MGI:1919057"; tag "basic"; tag "CCDS"; ccdsid "CCDS50994.1"; havana_gene "OTTMUSG00000053011.1"; havana_transcript "OTTMUST00000132609.1";
chr3	HAVANA	CDS	95653097	95653174	0	-	0	gene_id "ENSMUSG00000028107.15"; transcript_id "ENSMUST00000163530.8"; gene_type "protein_coding"; gene_name "Tars2"; transcript_type "protein_coding"; transcript_name "Tars2-204"; exon_number 11; exon_id "ENSMUSE00000176233.2"; level 2; protein_id "ENSMUSP00000130269.2"; transcript_support_level "1"; mgi_id "MGI:1919057"; tag "basic"; tag "CCDS"; ccdsid "CCDS50994.1"; havana_gene "OTTMUSG00000053011.1"; havana_transcript "OTTMUST00000132609.1";
chr3	HAVANA	exon	95653097	95653174	0	-	.	gene_id "ENSMUSG00000028107.15"; transcript_id "ENSMUST00000197389.2"; gene_type "protein_coding"; gene_name "Tars2"; transcript_type "protein_coding_CDS_not_defined"; transcript_name "Tars2-209"; exon_number 5; exon_id "ENSMUSE00001352694.2"; level 2; transcript_support_level "3"; mgi_id "MGI:1919057"; havana_gene "OTTMUSG00000053011.1"; havana_transcript "OTTMUST00000132644.1";
chr3	ENSEMBL_gcm37	exon	95653097	95653174	0.942725106510261	-	.	gene_id "ENSMUSG00000028107.15"; transcript_id "ENSMUSG00000028107.15_tx_35"; exon_id "chr3_95653097_95653174_-"; exonnum "8"; txlen "1668";
chr3	ENSEMBL_gcm37	exon	95653097	95653174	0.942725106510261	-	.	gene_id "ENSMUSG00000028107.15"; transcript_id "ENSMUSG00000028107.15_tx_36"; exon_id "chr3_95653097_95653174_-"; exonnum "7"; txlen "1505";
chr3	ENSEMBL_gcm37	exon	95653097	95653174	0.382933827281253	-	.	gene_id "ENSMUSG00000028107.15"; transcript_id "ENSMUSG00000028107.15_tx_44"; exon_id "chr3_95653097_95653174_-"; exonnum "14"; txlen "2441";
chr3	HAVANA	transcript	95653097	95655844	0	-	.	gene_id "ENSMUSG00000028107.15"; transcript_id "ENSMUST00000197389.2"; gene_type "protein_coding"; gene_name "Tars2"; transcript_type "protein_coding_CDS_not_defined"; transcript_name "Tars2-209"; level 2; transcript_support_level "3"; mgi_id "MGI:1919057"; havana_gene "OTTMUSG00000053011.1"; havana_transcript "OTTMUST00000132644.1";
chr3	HAVANA	exon	95653345	95653482	0	-	.	gene_id "ENSMUSG00000028107.15"; transcript_id "ENSMUST00000199869.5"; gene_type "protein_coding"; gene_name "Tars2"; transcript_type "retained_intron"; transcript_name "Tars2-218"; exon_number 6; exon_id "ENSMUSE00001349136.2"; level 2; transcript_support_level "2"; mgi_id "MGI:1919057"; havana_gene "OTTMUSG00000053011.1"; havana_transcript "OTTMUST00000132605.1";
chr3	HAVANA	exon	95653345	95653482	0	-	.	gene_id "ENSMUSG00000028107.15"; transcript_id "ENSMUST00000196077.5"; gene_type "protein_coding"; gene_name "Tars2"; transcript_type "nonsense_mediated_decay"; transcript_name "Tars2-206"; exon_number 10; exon_id "ENSMUSE00001349136.2"; level 2; protein_id "ENSMUSP00000143722.2"; transcript_support_level "1"; mgi_id "MGI:1919057"; tag "mRNA_start_NF"; tag "cds_start_NF"; havana_gene "OTTMUSG00000053011.1"; havana_transcript "OTTMUST00000132606.1";
chr3	HAVANA	UTR	95653345	95653482	0	-	.	gene_id "ENSMUSG00000028107.15"; transcript_id "ENSMUST00000196077.5"; gene_type "protein_coding"; gene_name "Tars2"; transcript_type "nonsense_mediated_decay"; transcript_name "Tars2-206"; exon_number 10; exon_id "ENSMUSE00001349136.2"; level 2; protein_id "ENSMUSP00000143722.2"; transcript_support_level "1"; mgi_id "MGI:1919057"; tag "mRNA_start_NF"; tag "cds_start_NF"; havana_gene "OTTMUSG00000053011.1"; havana_transcript "OTTMUST00000132606.1";
chr3	HAVANA	exon	95653345	95653482	0	-	.	gene_id "ENSMUSG00000028107.15"; transcript_id "ENSMUST00000199464.5"; gene_type "protein_coding"; gene_name "Tars2"; transcript_type "nonsense_mediated_decay"; transcript_name "Tars2-216"; exon_number 10; exon_id "ENSMUSE00001349136.2"; level 2; protein_id "ENSMUSP00000143328.2"; transcript_support_level "1"; mgi_id "MGI:1919057"; havana_gene "OTTMUSG00000053011.1"; havana_transcript "OTTMUST00000132607.1";
chr3	HAVANA	UTR	95653345	95653482	0	-	.	gene_id "ENSMUSG00000028107.15"; transcript_id "ENSMUST00000199464.5"; gene_type "protein_coding"; gene_name "Tars2"; transcript_type "nonsense_mediated_decay"; transcript_name "Tars2-216"; exon_number 10; exon_id "ENSMUSE00001349136.2"; level 2; protein_id "ENSMUSP00000143328.2"; transcript_support_level "1"; mgi_id "MGI:1919057"; havana_gene "OTTMUSG00000053011.1"; havana_transcript "OTTMUST00000132607.1";
chr3	HAVANA	exon	95653345	95653482	0	-	.	gene_id "ENSMUSG00000028107.15"; transcript_id "ENSMUST00000074339.13"; gene_type "protein_coding"; gene_name "Tars2"; transcript_type "protein_coding"; transcript_name "Tars2-202"; exon_number 12; exon_id "ENSMUSE00000176232.2"; level 2; protein_id "ENSMUSP00000073946.7"; transcript_support_level "1"; mgi_id "MGI:1919057"; tag "basic"; tag "CCDS"; ccdsid "CCDS50996.1"; havana_gene "OTTMUSG00000053011.1"; havana_transcript "OTTMUST00000132608.1";
chr3	HAVANA	CDS	95653345	95653482	0	-	0	gene_id "ENSMUSG00000028107.15"; transcript_id "ENSMUST00000074339.13"; gene_type "protein_coding"; gene_name "Tars2"; transcript_type "protein_coding"; transcript_name "Tars2-202"; exon_number 12; exon_id "ENSMUSE00000176232.2"; level 2; protein_id "ENSMUSP00000073946.7"; transcript_support_level "1"; mgi_id "MGI:1919057"; tag "basic"; tag "CCDS"; ccdsid "CCDS50996.1"; havana_gene "OTTMUSG00000053011.1"; havana_transcript "OTTMUST00000132608.1";
chr3	HAVANA	exon	95653345	95653482	0	-	.	gene_id "ENSMUSG00000028107.15"; transcript_id "ENSMUST00000029752.15"; gene_type "protein_coding"; gene_name "Tars2"; transcript_type "protein_coding"; transcript_name "Tars2-201"; exon_number 12; exon_id "ENSMUSE00000176232.2"; level 2; protein_id "ENSMUSP00000029752.9"; transcript_support_level "1"; mgi_id "MGI:1919057"; tag "basic"; tag "Ensembl_canonical"; tag "GENCODE_Primary"; tag "appris_principal_1"; tag "CCDS"; ccdsid "CCDS38548.1"; havana_gene "OTTMUSG00000053011.1"; havana_transcript "OTTMUST00000132610.1";
chr3	HAVANA	CDS	95653345	95653482	0	-	0	gene_id "ENSMUSG00000028107.15"; transcript_id "ENSMUST00000029752.15"; gene_type "protein_coding"; gene_name "Tars2"; transcript_type "protein_coding"; transcript_name "Tars2-201"; exon_number 12; exon_id "ENSMUSE00000176232.2"; level 2; protein_id "ENSMUSP00000029752.9"; transcript_support_level "1"; mgi_id "MGI:1919057"; tag "basic"; tag "Ensembl_canonical"; tag "GENCODE_Primary"; tag "appris_principal_1"; tag "CCDS"; ccdsid "CCDS38548.1"; havana_gene "OTTMUSG00000053011.1"; havana_transcript "OTTMUST00000132610.1";
chr3	HAVANA	exon	95653345	95653482	0	-	.	gene_id "ENSMUSG00000028107.15"; transcript_id "ENSMUST00000163530.8"; gene_type "protein_coding"; gene_name "Tars2"; transcript_type "protein_coding"; transcript_name "Tars2-204"; exon_number 10; exon_id "ENSMUSE00000176232.2"; level 2; protein_id "ENSMUSP00000130269.2"; transcript_support_level "1"; mgi_id "MGI:1919057"; tag "basic"; tag "CCDS"; ccdsid "CCDS50994.1"; havana_gene "OTTMUSG00000053011.1"; havana_transcript "OTTMUST00000132609.1";
chr3	HAVANA	CDS	95653345	95653482	0	-	0	gene_id "ENSMUSG00000028107.15"; transcript_id "ENSMUST00000163530.8"; gene_type "protein_coding"; gene_name "Tars2"; transcript_type "protein_coding"; transcript_name "Tars2-204"; exon_number 10; exon_id "ENSMUSE00000176232.2"; level 2; protein_id "ENSMUSP00000130269.2"; transcript_support_level "1"; mgi_id "MGI:1919057"; tag "basic"; tag "CCDS"; ccdsid "CCDS50994.1"; havana_gene "OTTMUSG00000053011.1"; havana_transcript "OTTMUST00000132609.1";
chr3	HAVANA	exon	95653345	95653482	0	-	.	gene_id "ENSMUSG00000028107.15"; transcript_id "ENSMUST00000098857.9"; gene_type "protein_coding"; gene_name "Tars2"; transcript_type "protein_coding"; transcript_name "Tars2-203"; exon_number 10; exon_id "ENSMUSE00000176232.2"; level 2; protein_id "ENSMUSP00000096456.5"; transcript_support_level "1"; mgi_id "MGI:1919057"; tag "basic"; tag "CCDS"; ccdsid "CCDS50995.1"; havana_gene "OTTMUSG00000053011.1"; havana_transcript "OTTMUST00000132611.1";
chr3	HAVANA	CDS	95653345	95653482	0	-	0	gene_id "ENSMUSG00000028107.15"; transcript_id "ENSMUST00000098857.9"; gene_type "protein_coding"; gene_name "Tars2"; transcript_type "protein_coding"; transcript_name "Tars2-203"; exon_number 10; exon_id "ENSMUSE00000176232.2"; level 2; protein_id "ENSMUSP00000096456.5"; transcript_support_level "1"; mgi_id "MGI:1919057"; tag "basic"; tag "CCDS"; ccdsid "CCDS50995.1"; havana_gene "OTTMUSG00000053011.1"; havana_transcript "OTTMUST00000132611.1";
chr3	HAVANA	exon	95653345	95653482	0	-	.	gene_id "ENSMUSG00000028107.15"; transcript_id "ENSMUST00000197389.2"; gene_type "protein_coding"; gene_name "Tars2"; transcript_type "protein_coding_CDS_not_defined"; transcript_name "Tars2-209"; exon_number 4; exon_id "ENSMUSE00001349136.2"; level 2; transcript_support_level "3"; mgi_id "MGI:1919057"; havana_gene "OTTMUSG00000053011.1"; havana_transcript "OTTMUST00000132644.1";
chr3	ENSEMBL_gcm37	exon	95653345	95653482	0.942725106510261	-	.	gene_id "ENSMUSG00000028107.15"; transcript_id "ENSMUSG00000028107.15_tx_35"; exon_id "chr3_95653345_95653482_-"; exonnum "7"; txlen "1668";
chr3	ENSEMBL_gcm37	exon	95653345	95653482	0.942725106510261	-	.	gene_id "ENSMUSG00000028107.15"; transcript_id "ENSMUSG00000028107.15_tx_36"; exon_id "chr3_95653345_95653482_-"; exonnum "6"; txlen "1505";
chr3	ENSEMBL_gcm37	exon	95653345	95653482	0.382933827281253	-	.	gene_id "ENSMUSG00000028107.15"; transcript_id "ENSMUSG00000028107.15_tx_44"; exon_id "chr3_95653345_95653482_-"; exonnum "13"; txlen "2441";
chr3	HAVANA	exon	95653847	95654009	0	-	.	gene_id "ENSMUSG00000028107.15"; transcript_id "ENSMUST00000199869.5"; gene_type "protein_coding"; gene_name "Tars2"; transcript_type "retained_intron"; transcript_name "Tars2-218"; exon_number 5; exon_id "ENSMUSE00001347522.2"; level 2; transcript_support_level "2"; mgi_id "MGI:1919057"; havana_gene "OTTMUSG00000053011.1"; havana_transcript "OTTMUST00000132605.1";
chr3	HAVANA	exon	95653847	95654009	0	-	.	gene_id "ENSMUSG00000028107.15"; transcript_id "ENSMUST00000199464.5"; gene_type "protein_coding"; gene_name "Tars2"; transcript_type "nonsense_mediated_decay"; transcript_name "Tars2-216"; exon_number 9; exon_id "ENSMUSE00001347522.2"; level 2; protein_id "ENSMUSP00000143328.2"; transcript_support_level "1"; mgi_id "MGI:1919057"; havana_gene "OTTMUSG00000053011.1"; havana_transcript "OTTMUST00000132607.1";
chr3	HAVANA	UTR	95653847	95654009	0	-	.	gene_id "ENSMUSG00000028107.15"; transcript_id "ENSMUST00000199464.5"; gene_type "protein_coding"; gene_name "Tars2"; transcript_type "nonsense_mediated_decay"; transcript_name "Tars2-216"; exon_number 9; exon_id "ENSMUSE00001347522.2"; level 2; protein_id "ENSMUSP00000143328.2"; transcript_support_level "1"; mgi_id "MGI:1919057"; havana_gene "OTTMUSG00000053011.1"; havana_transcript "OTTMUST00000132607.1";
chr3	HAVANA	exon	95653847	95654009	0	-	.	gene_id "ENSMUSG00000028107.15"; transcript_id "ENSMUST00000074339.13"; gene_type "protein_coding"; gene_name "Tars2"; transcript_type "protein_coding"; transcript_name "Tars2-202"; exon_number 11; exon_id "ENSMUSE00000176228.2"; level 2; protein_id "ENSMUSP00000073946.7"; transcript_support_level "1"; mgi_id "MGI:1919057"; tag "basic"; tag "CCDS"; ccdsid "CCDS50996.1"; havana_gene "OTTMUSG00000053011.1"; havana_transcript "OTTMUST00000132608.1";
chr3	HAVANA	CDS	95653847	95654009	0	-	1	gene_id "ENSMUSG00000028107.15"; transcript_id "ENSMUST00000074339.13"; gene_type "protein_coding"; gene_name "Tars2"; transcript_type "protein_coding"; transcript_name "Tars2-202"; exon_number 11; exon_id "ENSMUSE00000176228.2"; level 2; protein_id "ENSMUSP00000073946.7"; transcript_support_level "1"; mgi_id "MGI:1919057"; tag "basic"; tag "CCDS"; ccdsid "CCDS50996.1"; havana_gene "OTTMUSG00000053011.1"; havana_transcript "OTTMUST00000132608.1";
chr3	HAVANA	exon	95653847	95654009	0	-	.	gene_id "ENSMUSG00000028107.15"; transcript_id "ENSMUST00000029752.15"; gene_type "protein_coding"; gene_name "Tars2"; transcript_type "protein_coding"; transcript_name "Tars2-201"; exon_number 11; exon_id "ENSMUSE00000176228.2"; level 2; protein_id "ENSMUSP00000029752.9"; transcript_support_level "1"; mgi_id "MGI:1919057"; tag "basic"; tag "Ensembl_canonical"; tag "GENCODE_Primary"; tag "appris_principal_1"; tag "CCDS"; ccdsid "CCDS38548.1"; havana_gene "OTTMUSG00000053011.1"; havana_transcript "OTTMUST00000132610.1";
chr3	HAVANA	CDS	95653847	95654009	0	-	1	gene_id "ENSMUSG00000028107.15"; transcript_id "ENSMUST00000029752.15"; gene_type "protein_coding"; gene_name "Tars2"; transcript_type "protein_coding"; transcript_name "Tars2-201"; exon_number 11; exon_id "ENSMUSE00000176228.2"; level 2; protein_id "ENSMUSP00000029752.9"; transcript_support_level "1"; mgi_id "MGI:1919057"; tag "basic"; tag "Ensembl_canonical"; tag "GENCODE_Primary"; tag "appris_principal_1"; tag "CCDS"; ccdsid "CCDS38548.1"; havana_gene "OTTMUSG00000053011.1"; havana_transcript "OTTMUST00000132610.1";
chr3	HAVANA	exon	95653847	95654009	0	-	.	gene_id "ENSMUSG00000028107.15"; transcript_id "ENSMUST00000163530.8"; gene_type "protein_coding"; gene_name "Tars2"; transcript_type "protein_coding"; transcript_name "Tars2-204"; exon_number 9; exon_id "ENSMUSE00000176228.2"; level 2; protein_id "ENSMUSP00000130269.2"; transcript_support_level "1"; mgi_id "MGI:1919057"; tag "basic"; tag "CCDS"; ccdsid "CCDS50994.1"; havana_gene "OTTMUSG00000053011.1"; havana_transcript "OTTMUST00000132609.1";
chr3	HAVANA	CDS	95653847	95654009	0	-	1	gene_id "ENSMUSG00000028107.15"; transcript_id "ENSMUST00000163530.8"; gene_type "protein_coding"; gene_name "Tars2"; transcript_type "protein_coding"; transcript_name "Tars2-204"; exon_number 9; exon_id "ENSMUSE00000176228.2"; level 2; protein_id "ENSMUSP00000130269.2"; transcript_support_level "1"; mgi_id "MGI:1919057"; tag "basic"; tag "CCDS"; ccdsid "CCDS50994.1"; havana_gene "OTTMUSG00000053011.1"; havana_transcript "OTTMUST00000132609.1";
chr3	HAVANA	exon	95653847	95654009	0	-	.	gene_id "ENSMUSG00000028107.15"; transcript_id "ENSMUST00000197389.2"; gene_type "protein_coding"; gene_name "Tars2"; transcript_type "protein_coding_CDS_not_defined"; transcript_name "Tars2-209"; exon_number 3; exon_id "ENSMUSE00001347522.2"; level 2; transcript_support_level "3"; mgi_id "MGI:1919057"; havana_gene "OTTMUSG00000053011.1"; havana_transcript "OTTMUST00000132644.1";
chr3	ENSEMBL_gcm37	exon	95653847	95654009	0.942725106510261	-	.	gene_id "ENSMUSG00000028107.15"; transcript_id "ENSMUSG00000028107.15_tx_35"; exon_id "chr3_95653847_95654009_-"; exonnum "6"; txlen "1668";
chr3	ENSEMBL_gcm37	exon	95653847	95654009	0.382933827281253	-	.	gene_id "ENSMUSG00000028107.15"; transcript_id "ENSMUSG00000028107.15_tx_44"; exon_id "chr3_95653847_95654009_-"; exonnum "12"; txlen "2441";
chr3	HAVANA	exon	95654751	95654968	0	-	.	gene_id "ENSMUSG00000028107.15"; transcript_id "ENSMUST00000199869.5"; gene_type "protein_coding"; gene_name "Tars2"; transcript_type "retained_intron"; transcript_name "Tars2-218"; exon_number 4; exon_id "ENSMUSE00001356124.2"; level 2; transcript_support_level "2"; mgi_id "MGI:1919057"; havana_gene "OTTMUSG00000053011.1"; havana_transcript "OTTMUST00000132605.1";
chr3	HAVANA	exon	95654751	95654968	0	-	.	gene_id "ENSMUSG00000028107.15"; transcript_id "ENSMUST00000074339.13"; gene_type "protein_coding"; gene_name "Tars2"; transcript_type "protein_coding"; transcript_name "Tars2-202"; exon_number 10; exon_id "ENSMUSE00000176227.2"; level 2; protein_id "ENSMUSP00000073946.7"; transcript_support_level "1"; mgi_id "MGI:1919057"; tag "basic"; tag "CCDS"; ccdsid "CCDS50996.1"; havana_gene "OTTMUSG00000053011.1"; havana_transcript "OTTMUST00000132608.1";
chr3	HAVANA	CDS	95654751	95654968	0	-	0	gene_id "ENSMUSG00000028107.15"; transcript_id "ENSMUST00000074339.13"; gene_type "protein_coding"; gene_name "Tars2"; transcript_type "protein_coding"; transcript_name "Tars2-202"; exon_number 10; exon_id "ENSMUSE00000176227.2"; level 2; protein_id "ENSMUSP00000073946.7"; transcript_support_level "1"; mgi_id "MGI:1919057"; tag "basic"; tag "CCDS"; ccdsid "CCDS50996.1"; havana_gene "OTTMUSG00000053011.1"; havana_transcript "OTTMUST00000132608.1";
chr3	HAVANA	exon	95654751	95654968	0	-	.	gene_id "ENSMUSG00000028107.15"; transcript_id "ENSMUST00000029752.15"; gene_type "protein_coding"; gene_name "Tars2"; transcript_type "protein_coding"; transcript_name "Tars2-201"; exon_number 10; exon_id "ENSMUSE00000176227.2"; level 2; protein_id "ENSMUSP00000029752.9"; transcript_support_level "1"; mgi_id "MGI:1919057"; tag "basic"; tag "Ensembl_canonical"; tag "GENCODE_Primary"; tag "appris_principal_1"; tag "CCDS"; ccdsid "CCDS38548.1"; havana_gene "OTTMUSG00000053011.1"; havana_transcript "OTTMUST00000132610.1";
chr3	HAVANA	CDS	95654751	95654968	0	-	0	gene_id "ENSMUSG00000028107.15"; transcript_id "ENSMUST00000029752.15"; gene_type "protein_coding"; gene_name "Tars2"; transcript_type "protein_coding"; transcript_name "Tars2-201"; exon_number 10; exon_id "ENSMUSE00000176227.2"; level 2; protein_id "ENSMUSP00000029752.9"; transcript_support_level "1"; mgi_id "MGI:1919057"; tag "basic"; tag "Ensembl_canonical"; tag "GENCODE_Primary"; tag "appris_principal_1"; tag "CCDS"; ccdsid "CCDS38548.1"; havana_gene "OTTMUSG00000053011.1"; havana_transcript "OTTMUST00000132610.1";
chr3	HAVANA	exon	95654751	95654968	0	-	.	gene_id "ENSMUSG00000028107.15"; transcript_id "ENSMUST00000163530.8"; gene_type "protein_coding"; gene_name "Tars2"; transcript_type "protein_coding"; transcript_name "Tars2-204"; exon_number 8; exon_id "ENSMUSE00000176227.2"; level 2; protein_id "ENSMUSP00000130269.2"; transcript_support_level "1"; mgi_id "MGI:1919057"; tag "basic"; tag "CCDS"; ccdsid "CCDS50994.1"; havana_gene "OTTMUSG00000053011.1"; havana_transcript "OTTMUST00000132609.1";
chr3	HAVANA	CDS	95654751	95654968	0	-	0	gene_id "ENSMUSG00000028107.15"; transcript_id "ENSMUST00000163530.8"; gene_type "protein_coding"; gene_name "Tars2"; transcript_type "protein_coding"; transcript_name "Tars2-204"; exon_number 8; exon_id "ENSMUSE00000176227.2"; level 2; protein_id "ENSMUSP00000130269.2"; transcript_support_level "1"; mgi_id "MGI:1919057"; tag "basic"; tag "CCDS"; ccdsid "CCDS50994.1"; havana_gene "OTTMUSG00000053011.1"; havana_transcript "OTTMUST00000132609.1";
chr3	HAVANA	exon	95654751	95654968	0	-	.	gene_id "ENSMUSG00000028107.15"; transcript_id "ENSMUST00000197389.2"; gene_type "protein_coding"; gene_name "Tars2"; transcript_type "protein_coding_CDS_not_defined"; transcript_name "Tars2-209"; exon_number 2; exon_id "ENSMUSE00001356124.2"; level 2; transcript_support_level "3"; mgi_id "MGI:1919057"; havana_gene "OTTMUSG00000053011.1"; havana_transcript "OTTMUST00000132644.1";
chr3	ENSEMBL_gcm37	exon	95654751	95654968	0.942725106510261	-	.	gene_id "ENSMUSG00000028107.15"; transcript_id "ENSMUSG00000028107.15_tx_35"; exon_id "chr3_95654751_95654968_-"; exonnum "5"; txlen "1668";
chr3	ENSEMBL_gcm37	exon	95654751	95654968	0.942725106510261	-	.	gene_id "ENSMUSG00000028107.15"; transcript_id "ENSMUSG00000028107.15_tx_36"; exon_id "chr3_95654751_95654968_-"; exonnum "5"; txlen "1505";
chr3	ENSEMBL_gcm37	exon	95654751	95654968	0.382933827281253	-	.	gene_id "ENSMUSG00000028107.15"; transcript_id "ENSMUSG00000028107.15_tx_44"; exon_id "chr3_95654751_95654968_-"; exonnum "11"; txlen "2441";
chr3	HAVANA	exon	95654827	95654968	0	-	.	gene_id "ENSMUSG00000028107.15"; transcript_id "ENSMUST00000195929.5"; gene_type "protein_coding"; gene_name "Tars2"; transcript_type "protein_coding"; transcript_name "Tars2-205"; exon_number 6; exon_id "ENSMUSE00001348236.2"; level 2; protein_id "ENSMUSP00000143757.2"; transcript_support_level "5"; mgi_id "MGI:1919057"; tag "mRNA_end_NF"; tag "cds_end_NF"; havana_gene "OTTMUSG00000053011.1"; havana_transcript "OTTMUST00000132612.1";
chr3	HAVANA	CDS	95654827	95654968	0	-	0	gene_id "ENSMUSG00000028107.15"; transcript_id "ENSMUST00000195929.5"; gene_type "protein_coding"; gene_name "Tars2"; transcript_type "protein_coding"; transcript_name "Tars2-205"; exon_number 6; exon_id "ENSMUSE00001348236.2"; level 2; protein_id "ENSMUSP00000143757.2"; transcript_support_level "5"; mgi_id "MGI:1919057"; tag "mRNA_end_NF"; tag "cds_end_NF"; havana_gene "OTTMUSG00000053011.1"; havana_transcript "OTTMUST00000132612.1";
chr3	HAVANA	transcript	95654827	95662183	0	-	.	gene_id "ENSMUSG00000028107.15"; transcript_id "ENSMUST00000195929.5"; gene_type "protein_coding"; gene_name "Tars2"; transcript_type "protein_coding"; transcript_name "Tars2-205"; level 2; protein_id "ENSMUSP00000143757.2"; transcript_support_level "5"; mgi_id "MGI:1919057"; tag "mRNA_end_NF"; tag "cds_end_NF"; havana_gene "OTTMUSG00000053011.1"; havana_transcript "OTTMUST00000132612.1";
chr3	HAVANA	exon	95654861	95654968	0	-	.	gene_id "ENSMUSG00000028107.15"; transcript_id "ENSMUST00000198289.5"; gene_type "protein_coding"; gene_name "Tars2"; transcript_type "protein_coding"; transcript_name "Tars2-215"; exon_number 9; exon_id "ENSMUSE00001354940.2"; level 2; protein_id "ENSMUSP00000143271.2"; transcript_support_level "5"; mgi_id "MGI:1919057"; tag "mRNA_end_NF"; tag "cds_end_NF"; havana_gene "OTTMUSG00000053011.1"; havana_transcript "OTTMUST00000132613.1";
chr3	HAVANA	CDS	95654861	95654968	0	-	0	gene_id "ENSMUSG00000028107.15"; transcript_id "ENSMUST00000198289.5"; gene_type "protein_coding"; gene_name "Tars2"; transcript_type "protein_coding"; transcript_name "Tars2-215"; exon_number 9; exon_id "ENSMUSE00001354940.2"; level 2; protein_id "ENSMUSP00000143271.2"; transcript_support_level "5"; mgi_id "MGI:1919057"; tag "mRNA_end_NF"; tag "cds_end_NF"; havana_gene "OTTMUSG00000053011.1"; havana_transcript "OTTMUST00000132613.1";
chr3	HAVANA	transcript	95654861	95662150	0	-	.	gene_id "ENSMUSG00000028107.15"; transcript_id "ENSMUST00000198289.5"; gene_type "protein_coding"; gene_name "Tars2"; transcript_type "protein_coding"; transcript_name "Tars2-215"; level 2; protein_id "ENSMUSP00000143271.2"; transcript_support_level "5"; mgi_id "MGI:1919057"; tag "mRNA_end_NF"; tag "cds_end_NF"; havana_gene "OTTMUSG00000053011.1"; havana_transcript "OTTMUST00000132613.1";
chr3	HAVANA	exon	95655354	95655452	0	-	.	gene_id "ENSMUSG00000028107.15"; transcript_id "ENSMUST00000199869.5"; gene_type "protein_coding"; gene_name "Tars2"; transcript_type "retained_intron"; transcript_name "Tars2-218"; exon_number 3; exon_id "ENSMUSE00001350962.2"; level 2; transcript_support_level "2"; mgi_id "MGI:1919057"; havana_gene "OTTMUSG00000053011.1"; havana_transcript "OTTMUST00000132605.1";
chr3	HAVANA	exon	95655354	95655452	0	-	.	gene_id "ENSMUSG00000028107.15"; transcript_id "ENSMUST00000196077.5"; gene_type "protein_coding"; gene_name "Tars2"; transcript_type "nonsense_mediated_decay"; transcript_name "Tars2-206"; exon_number 9; exon_id "ENSMUSE00001350962.2"; level 2; protein_id "ENSMUSP00000143722.2"; transcript_support_level "1"; mgi_id "MGI:1919057"; tag "mRNA_start_NF"; tag "cds_start_NF"; havana_gene "OTTMUSG00000053011.1"; havana_transcript "OTTMUST00000132606.1";
chr3	HAVANA	UTR	95655354	95655452	0	-	.	gene_id "ENSMUSG00000028107.15"; transcript_id "ENSMUST00000196077.5"; gene_type "protein_coding"; gene_name "Tars2"; transcript_type "nonsense_mediated_decay"; transcript_name "Tars2-206"; exon_number 9; exon_id "ENSMUSE00001350962.2"; level 2; protein_id "ENSMUSP00000143722.2"; transcript_support_level "1"; mgi_id "MGI:1919057"; tag "mRNA_start_NF"; tag "cds_start_NF"; havana_gene "OTTMUSG00000053011.1"; havana_transcript "OTTMUST00000132606.1";
chr3	HAVANA	exon	95655354	95655452	0	-	.	gene_id "ENSMUSG00000028107.15"; transcript_id "ENSMUST00000199464.5"; gene_type "protein_coding"; gene_name "Tars2"; transcript_type "nonsense_mediated_decay"; transcript_name "Tars2-216"; exon_number 8; exon_id "ENSMUSE00001350962.2"; level 2; protein_id "ENSMUSP00000143328.2"; transcript_support_level "1"; mgi_id "MGI:1919057"; havana_gene "OTTMUSG00000053011.1"; havana_transcript "OTTMUST00000132607.1";
chr3	HAVANA	UTR	95655354	95655452	0	-	.	gene_id "ENSMUSG00000028107.15"; transcript_id "ENSMUST00000199464.5"; gene_type "protein_coding"; gene_name "Tars2"; transcript_type "nonsense_mediated_decay"; transcript_name "Tars2-216"; exon_number 8; exon_id "ENSMUSE00001350962.2"; level 2; protein_id "ENSMUSP00000143328.2"; transcript_support_level "1"; mgi_id "MGI:1919057"; havana_gene "OTTMUSG00000053011.1"; havana_transcript "OTTMUST00000132607.1";
chr3	HAVANA	exon	95655354	95655452	0	-	.	gene_id "ENSMUSG00000028107.15"; transcript_id "ENSMUST00000074339.13"; gene_type "protein_coding"; gene_name "Tars2"; transcript_type "protein_coding"; transcript_name "Tars2-202"; exon_number 9; exon_id "ENSMUSE00000176230.2"; level 2; protein_id "ENSMUSP00000073946.7"; transcript_support_level "1"; mgi_id "MGI:1919057"; tag "basic"; tag "CCDS"; ccdsid "CCDS50996.1"; havana_gene "OTTMUSG00000053011.1"; havana_transcript "OTTMUST00000132608.1";
chr3	HAVANA	CDS	95655354	95655452	0	-	0	gene_id "ENSMUSG00000028107.15"; transcript_id "ENSMUST00000074339.13"; gene_type "protein_coding"; gene_name "Tars2"; transcript_type "protein_coding"; transcript_name "Tars2-202"; exon_number 9; exon_id "ENSMUSE00000176230.2"; level 2; protein_id "ENSMUSP00000073946.7"; transcript_support_level "1"; mgi_id "MGI:1919057"; tag "basic"; tag "CCDS"; ccdsid "CCDS50996.1"; havana_gene "OTTMUSG00000053011.1"; havana_transcript "OTTMUST00000132608.1";
chr3	HAVANA	exon	95655354	95655452	0	-	.	gene_id "ENSMUSG00000028107.15"; transcript_id "ENSMUST00000029752.15"; gene_type "protein_coding"; gene_name "Tars2"; transcript_type "protein_coding"; transcript_name "Tars2-201"; exon_number 9; exon_id "ENSMUSE00000176230.2"; level 2; protein_id "ENSMUSP00000029752.9"; transcript_support_level "1"; mgi_id "MGI:1919057"; tag "basic"; tag "Ensembl_canonical"; tag "GENCODE_Primary"; tag "appris_principal_1"; tag "CCDS"; ccdsid "CCDS38548.1"; havana_gene "OTTMUSG00000053011.1"; havana_transcript "OTTMUST00000132610.1";
chr3	HAVANA	CDS	95655354	95655452	0	-	0	gene_id "ENSMUSG00000028107.15"; transcript_id "ENSMUST00000029752.15"; gene_type "protein_coding"; gene_name "Tars2"; transcript_type "protein_coding"; transcript_name "Tars2-201"; exon_number 9; exon_id "ENSMUSE00000176230.2"; level 2; protein_id "ENSMUSP00000029752.9"; transcript_support_level "1"; mgi_id "MGI:1919057"; tag "basic"; tag "Ensembl_canonical"; tag "GENCODE_Primary"; tag "appris_principal_1"; tag "CCDS"; ccdsid "CCDS38548.1"; havana_gene "OTTMUSG00000053011.1"; havana_transcript "OTTMUST00000132610.1";
chr3	HAVANA	exon	95655354	95655452	0	-	.	gene_id "ENSMUSG00000028107.15"; transcript_id "ENSMUST00000163530.8"; gene_type "protein_coding"; gene_name "Tars2"; transcript_type "protein_coding"; transcript_name "Tars2-204"; exon_number 7; exon_id "ENSMUSE00000176230.2"; level 2; protein_id "ENSMUSP00000130269.2"; transcript_support_level "1"; mgi_id "MGI:1919057"; tag "basic"; tag "CCDS"; ccdsid "CCDS50994.1"; havana_gene "OTTMUSG00000053011.1"; havana_transcript "OTTMUST00000132609.1";
chr3	HAVANA	CDS	95655354	95655452	0	-	0	gene_id "ENSMUSG00000028107.15"; transcript_id "ENSMUST00000163530.8"; gene_type "protein_coding"; gene_name "Tars2"; transcript_type "protein_coding"; transcript_name "Tars2-204"; exon_number 7; exon_id "ENSMUSE00000176230.2"; level 2; protein_id "ENSMUSP00000130269.2"; transcript_support_level "1"; mgi_id "MGI:1919057"; tag "basic"; tag "CCDS"; ccdsid "CCDS50994.1"; havana_gene "OTTMUSG00000053011.1"; havana_transcript "OTTMUST00000132609.1";
chr3	HAVANA	exon	95655354	95655452	0	-	.	gene_id "ENSMUSG00000028107.15"; transcript_id "ENSMUST00000098857.9"; gene_type "protein_coding"; gene_name "Tars2"; transcript_type "protein_coding"; transcript_name "Tars2-203"; exon_number 9; exon_id "ENSMUSE00000176230.2"; level 2; protein_id "ENSMUSP00000096456.5"; transcript_support_level "1"; mgi_id "MGI:1919057"; tag "basic"; tag "CCDS"; ccdsid "CCDS50995.1"; havana_gene "OTTMUSG00000053011.1"; havana_transcript "OTTMUST00000132611.1";
chr3	HAVANA	CDS	95655354	95655452	0	-	0	gene_id "ENSMUSG00000028107.15"; transcript_id "ENSMUST00000098857.9"; gene_type "protein_coding"; gene_name "Tars2"; transcript_type "protein_coding"; transcript_name "Tars2-203"; exon_number 9; exon_id "ENSMUSE00000176230.2"; level 2; protein_id "ENSMUSP00000096456.5"; transcript_support_level "1"; mgi_id "MGI:1919057"; tag "basic"; tag "CCDS"; ccdsid "CCDS50995.1"; havana_gene "OTTMUSG00000053011.1"; havana_transcript "OTTMUST00000132611.1";
chr3	HAVANA	exon	95655354	95655452	0	-	.	gene_id "ENSMUSG00000028107.15"; transcript_id "ENSMUST00000195929.5"; gene_type "protein_coding"; gene_name "Tars2"; transcript_type "protein_coding"; transcript_name "Tars2-205"; exon_number 5; exon_id "ENSMUSE00000176230.2"; level 2; protein_id "ENSMUSP00000143757.2"; transcript_support_level "5"; mgi_id "MGI:1919057"; tag "mRNA_end_NF"; tag "cds_end_NF"; havana_gene "OTTMUSG00000053011.1"; havana_transcript "OTTMUST00000132612.1";
chr3	HAVANA	CDS	95655354	95655452	0	-	0	gene_id "ENSMUSG00000028107.15"; transcript_id "ENSMUST00000195929.5"; gene_type "protein_coding"; gene_name "Tars2"; transcript_type "protein_coding"; transcript_name "Tars2-205"; exon_number 5; exon_id "ENSMUSE00000176230.2"; level 2; protein_id "ENSMUSP00000143757.2"; transcript_support_level "5"; mgi_id "MGI:1919057"; tag "mRNA_end_NF"; tag "cds_end_NF"; havana_gene "OTTMUSG00000053011.1"; havana_transcript "OTTMUST00000132612.1";
chr3	HAVANA	exon	95655354	95655452	0	-	.	gene_id "ENSMUSG00000028107.15"; transcript_id "ENSMUST00000198289.5"; gene_type "protein_coding"; gene_name "Tars2"; transcript_type "protein_coding"; transcript_name "Tars2-215"; exon_number 8; exon_id "ENSMUSE00000176230.2"; level 2; protein_id "ENSMUSP00000143271.2"; transcript_support_level "5"; mgi_id "MGI:1919057"; tag "mRNA_end_NF"; tag "cds_end_NF"; havana_gene "OTTMUSG00000053011.1"; havana_transcript "OTTMUST00000132613.1";
chr3	HAVANA	CDS	95655354	95655452	0	-	0	gene_id "ENSMUSG00000028107.15"; transcript_id "ENSMUST00000198289.5"; gene_type "protein_coding"; gene_name "Tars2"; transcript_type "protein_coding"; transcript_name "Tars2-215"; exon_number 8; exon_id "ENSMUSE00000176230.2"; level 2; protein_id "ENSMUSP00000143271.2"; transcript_support_level "5"; mgi_id "MGI:1919057"; tag "mRNA_end_NF"; tag "cds_end_NF"; havana_gene "OTTMUSG00000053011.1"; havana_transcript "OTTMUST00000132613.1";
chr3	ENSEMBL_gcm37	exon	95655354	95655452	0.382933827281253	-	.	gene_id "ENSMUSG00000028107.15"; transcript_id "ENSMUSG00000028107.15_tx_44"; exon_id "chr3_95655354_95655452_-"; exonnum "10"; txlen "2441";
chr3	HAVANA	exon	95655799	95655844	0	-	.	gene_id "ENSMUSG00000028107.15"; transcript_id "ENSMUST00000197389.2"; gene_type "protein_coding"; gene_name "Tars2"; transcript_type "protein_coding_CDS_not_defined"; transcript_name "Tars2-209"; exon_number 1; exon_id "ENSMUSE00001353820.2"; level 2; transcript_support_level "3"; mgi_id "MGI:1919057"; havana_gene "OTTMUSG00000053011.1"; havana_transcript "OTTMUST00000132644.1";
chr3	HAVANA	UTR	95655799	95655860	0	-	.	gene_id "ENSMUSG00000028107.15"; transcript_id "ENSMUST00000196077.5"; gene_type "protein_coding"; gene_name "Tars2"; transcript_type "nonsense_mediated_decay"; transcript_name "Tars2-206"; exon_number 8; exon_id "ENSMUSE00001356203.2"; level 2; protein_id "ENSMUSP00000143722.2"; transcript_support_level "1"; mgi_id "MGI:1919057"; tag "mRNA_start_NF"; tag "cds_start_NF"; havana_gene "OTTMUSG00000053011.1"; havana_transcript "OTTMUST00000132606.1";
chr3	HAVANA	exon	95655799	95655866	0	-	.	gene_id "ENSMUSG00000028107.15"; transcript_id "ENSMUST00000196077.5"; gene_type "protein_coding"; gene_name "Tars2"; transcript_type "nonsense_mediated_decay"; transcript_name "Tars2-206"; exon_number 8; exon_id "ENSMUSE00001356203.2"; level 2; protein_id "ENSMUSP00000143722.2"; transcript_support_level "1"; mgi_id "MGI:1919057"; tag "mRNA_start_NF"; tag "cds_start_NF"; havana_gene "OTTMUSG00000053011.1"; havana_transcript "OTTMUST00000132606.1";
chr3	HAVANA	exon	95655799	95655945	0	-	.	gene_id "ENSMUSG00000028107.15"; transcript_id "ENSMUST00000199464.5"; gene_type "protein_coding"; gene_name "Tars2"; transcript_type "nonsense_mediated_decay"; transcript_name "Tars2-216"; exon_number 7; exon_id "ENSMUSE00001356261.2"; level 2; protein_id "ENSMUSP00000143328.2"; transcript_support_level "1"; mgi_id "MGI:1919057"; havana_gene "OTTMUSG00000053011.1"; havana_transcript "OTTMUST00000132607.1";
chr3	HAVANA	UTR	95655799	95655945	0	-	.	gene_id "ENSMUSG00000028107.15"; transcript_id "ENSMUST00000199464.5"; gene_type "protein_coding"; gene_name "Tars2"; transcript_type "nonsense_mediated_decay"; transcript_name "Tars2-216"; exon_number 7; exon_id "ENSMUSE00001356261.2"; level 2; protein_id "ENSMUSP00000143328.2"; transcript_support_level "1"; mgi_id "MGI:1919057"; havana_gene "OTTMUSG00000053011.1"; havana_transcript "OTTMUST00000132607.1";
chr3	HAVANA	exon	95655799	95655945	0	-	.	gene_id "ENSMUSG00000028107.15"; transcript_id "ENSMUST00000074339.13"; gene_type "protein_coding"; gene_name "Tars2"; transcript_type "protein_coding"; transcript_name "Tars2-202"; exon_number 8; exon_id "ENSMUSE00000176231.2"; level 2; protein_id "ENSMUSP00000073946.7"; transcript_support_level "1"; mgi_id "MGI:1919057"; tag "basic"; tag "CCDS"; ccdsid "CCDS50996.1"; havana_gene "OTTMUSG00000053011.1"; havana_transcript "OTTMUST00000132608.1";
chr3	HAVANA	CDS	95655799	95655945	0	-	0	gene_id "ENSMUSG00000028107.15"; transcript_id "ENSMUST00000074339.13"; gene_type "protein_coding"; gene_name "Tars2"; transcript_type "protein_coding"; transcript_name "Tars2-202"; exon_number 8; exon_id "ENSMUSE00000176231.2"; level 2; protein_id "ENSMUSP00000073946.7"; transcript_support_level "1"; mgi_id "MGI:1919057"; tag "basic"; tag "CCDS"; ccdsid "CCDS50996.1"; havana_gene "OTTMUSG00000053011.1"; havana_transcript "OTTMUST00000132608.1";
chr3	HAVANA	exon	95655799	95655945	0	-	.	gene_id "ENSMUSG00000028107.15"; transcript_id "ENSMUST00000029752.15"; gene_type "protein_coding"; gene_name "Tars2"; transcript_type "protein_coding"; transcript_name "Tars2-201"; exon_number 8; exon_id "ENSMUSE00000176231.2"; level 2; protein_id "ENSMUSP00000029752.9"; transcript_support_level "1"; mgi_id "MGI:1919057"; tag "basic"; tag "Ensembl_canonical"; tag "GENCODE_Primary"; tag "appris_principal_1"; tag "CCDS"; ccdsid "CCDS38548.1"; havana_gene "OTTMUSG00000053011.1"; havana_transcript "OTTMUST00000132610.1";
chr3	HAVANA	CDS	95655799	95655945	0	-	0	gene_id "ENSMUSG00000028107.15"; transcript_id "ENSMUST00000029752.15"; gene_type "protein_coding"; gene_name "Tars2"; transcript_type "protein_coding"; transcript_name "Tars2-201"; exon_number 8; exon_id "ENSMUSE00000176231.2"; level 2; protein_id "ENSMUSP00000029752.9"; transcript_support_level "1"; mgi_id "MGI:1919057"; tag "basic"; tag "Ensembl_canonical"; tag "GENCODE_Primary"; tag "appris_principal_1"; tag "CCDS"; ccdsid "CCDS38548.1"; havana_gene "OTTMUSG00000053011.1"; havana_transcript "OTTMUST00000132610.1";
chr3	HAVANA	exon	95655799	95655945	0	-	.	gene_id "ENSMUSG00000028107.15"; transcript_id "ENSMUST00000163530.8"; gene_type "protein_coding"; gene_name "Tars2"; transcript_type "protein_coding"; transcript_name "Tars2-204"; exon_number 6; exon_id "ENSMUSE00000176231.2"; level 2; protein_id "ENSMUSP00000130269.2"; transcript_support_level "1"; mgi_id "MGI:1919057"; tag "basic"; tag "CCDS"; ccdsid "CCDS50994.1"; havana_gene "OTTMUSG00000053011.1"; havana_transcript "OTTMUST00000132609.1";
chr3	HAVANA	CDS	95655799	95655945	0	-	0	gene_id "ENSMUSG00000028107.15"; transcript_id "ENSMUST00000163530.8"; gene_type "protein_coding"; gene_name "Tars2"; transcript_type "protein_coding"; transcript_name "Tars2-204"; exon_number 6; exon_id "ENSMUSE00000176231.2"; level 2; protein_id "ENSMUSP00000130269.2"; transcript_support_level "1"; mgi_id "MGI:1919057"; tag "basic"; tag "CCDS"; ccdsid "CCDS50994.1"; havana_gene "OTTMUSG00000053011.1"; havana_transcript "OTTMUST00000132609.1";
chr3	HAVANA	exon	95655799	95655945	0	-	.	gene_id "ENSMUSG00000028107.15"; transcript_id "ENSMUST00000098857.9"; gene_type "protein_coding"; gene_name "Tars2"; transcript_type "protein_coding"; transcript_name "Tars2-203"; exon_number 8; exon_id "ENSMUSE00000176231.2"; level 2; protein_id "ENSMUSP00000096456.5"; transcript_support_level "1"; mgi_id "MGI:1919057"; tag "basic"; tag "CCDS"; ccdsid "CCDS50995.1"; havana_gene "OTTMUSG00000053011.1"; havana_transcript "OTTMUST00000132611.1";
chr3	HAVANA	CDS	95655799	95655945	0	-	0	gene_id "ENSMUSG00000028107.15"; transcript_id "ENSMUST00000098857.9"; gene_type "protein_coding"; gene_name "Tars2"; transcript_type "protein_coding"; transcript_name "Tars2-203"; exon_number 8; exon_id "ENSMUSE00000176231.2"; level 2; protein_id "ENSMUSP00000096456.5"; transcript_support_level "1"; mgi_id "MGI:1919057"; tag "basic"; tag "CCDS"; ccdsid "CCDS50995.1"; havana_gene "OTTMUSG00000053011.1"; havana_transcript "OTTMUST00000132611.1";
chr3	HAVANA	exon	95655799	95655945	0	-	.	gene_id "ENSMUSG00000028107.15"; transcript_id "ENSMUST00000198289.5"; gene_type "protein_coding"; gene_name "Tars2"; transcript_type "protein_coding"; transcript_name "Tars2-215"; exon_number 7; exon_id "ENSMUSE00000176231.2"; level 2; protein_id "ENSMUSP00000143271.2"; transcript_support_level "5"; mgi_id "MGI:1919057"; tag "mRNA_end_NF"; tag "cds_end_NF"; havana_gene "OTTMUSG00000053011.1"; havana_transcript "OTTMUST00000132613.1";
chr3	HAVANA	CDS	95655799	95655945	0	-	0	gene_id "ENSMUSG00000028107.15"; transcript_id "ENSMUST00000198289.5"; gene_type "protein_coding"; gene_name "Tars2"; transcript_type "protein_coding"; transcript_name "Tars2-215"; exon_number 7; exon_id "ENSMUSE00000176231.2"; level 2; protein_id "ENSMUSP00000143271.2"; transcript_support_level "5"; mgi_id "MGI:1919057"; tag "mRNA_end_NF"; tag "cds_end_NF"; havana_gene "OTTMUSG00000053011.1"; havana_transcript "OTTMUST00000132613.1";
chr3	ENSEMBL_gcm37	exon	95655799	95655945	0.382933827281253	-	.	gene_id "ENSMUSG00000028107.15"; transcript_id "ENSMUSG00000028107.15_tx_44"; exon_id "chr3_95655799_95655945_-"; exonnum "9"; txlen "2441";
chr3	HAVANA	exon	95655799	95657729	0	-	.	gene_id "ENSMUSG00000028107.15"; transcript_id "ENSMUST00000199869.5"; gene_type "protein_coding"; gene_name "Tars2"; transcript_type "retained_intron"; transcript_name "Tars2-218"; exon_number 2; exon_id "ENSMUSE00001357101.2"; level 2; transcript_support_level "2"; mgi_id "MGI:1919057"; havana_gene "OTTMUSG00000053011.1"; havana_transcript "OTTMUST00000132605.1";
chr3	HAVANA	stop_codon	95655858	95655860	0	-	0	gene_id "ENSMUSG00000028107.15"; transcript_id "ENSMUST00000196077.5"; gene_type "protein_coding"; gene_name "Tars2"; transcript_type "nonsense_mediated_decay"; transcript_name "Tars2-206"; exon_number 8; exon_id "ENSMUSE00001356203.2"; level 2; protein_id "ENSMUSP00000143722.2"; transcript_support_level "1"; mgi_id "MGI:1919057"; tag "mRNA_start_NF"; tag "cds_start_NF"; havana_gene "OTTMUSG00000053011.1"; havana_transcript "OTTMUST00000132606.1";
chr3	HAVANA	CDS	95655861	95655866	0	-	0	gene_id "ENSMUSG00000028107.15"; transcript_id "ENSMUST00000196077.5"; gene_type "protein_coding"; gene_name "Tars2"; transcript_type "nonsense_mediated_decay"; transcript_name "Tars2-206"; exon_number 8; exon_id "ENSMUSE00001356203.2"; level 2; protein_id "ENSMUSP00000143722.2"; transcript_support_level "1"; mgi_id "MGI:1919057"; tag "mRNA_start_NF"; tag "cds_start_NF"; havana_gene "OTTMUSG00000053011.1"; havana_transcript "OTTMUST00000132606.1";
chr3	HAVANA	exon	95655864	95655945	0	-	.	gene_id "ENSMUSG00000028107.15"; transcript_id "ENSMUST00000199570.2"; gene_type "protein_coding"; gene_name "Tars2"; transcript_type "protein_coding"; transcript_name "Tars2-217"; exon_number 6; exon_id "ENSMUSE00001347723.2"; level 2; protein_id "ENSMUSP00000143038.2"; transcript_support_level "2"; mgi_id "MGI:1919057"; tag "mRNA_end_NF"; tag "cds_end_NF"; havana_gene "OTTMUSG00000053011.1"; havana_transcript "OTTMUST00000132614.1";
chr3	HAVANA	CDS	95655864	95655945	0	-	0	gene_id "ENSMUSG00000028107.15"; transcript_id "ENSMUST00000199570.2"; gene_type "protein_coding"; gene_name "Tars2"; transcript_type "protein_coding"; transcript_name "Tars2-217"; exon_number 6; exon_id "ENSMUSE00001347723.2"; level 2; protein_id "ENSMUSP00000143038.2"; transcript_support_level "2"; mgi_id "MGI:1919057"; tag "mRNA_end_NF"; tag "cds_end_NF"; havana_gene "OTTMUSG00000053011.1"; havana_transcript "OTTMUST00000132614.1";
chr3	HAVANA	transcript	95655864	95662183	0	-	.	gene_id "ENSMUSG00000028107.15"; transcript_id "ENSMUST00000199570.2"; gene_type "protein_coding"; gene_name "Tars2"; transcript_type "protein_coding"; transcript_name "Tars2-217"; level 2; protein_id "ENSMUSP00000143038.2"; transcript_support_level "2"; mgi_id "MGI:1919057"; tag "mRNA_end_NF"; tag "cds_end_NF"; havana_gene "OTTMUSG00000053011.1"; havana_transcript "OTTMUST00000132614.1";
chr3	HAVANA	exon	95655887	95655945	0	-	.	gene_id "ENSMUSG00000028107.15"; transcript_id "ENSMUST00000198007.5"; gene_type "protein_coding"; gene_name "Tars2"; transcript_type "protein_coding_CDS_not_defined"; transcript_name "Tars2-213"; exon_number 7; exon_id "ENSMUSE00001348827.2"; level 2; transcript_support_level "3"; mgi_id "MGI:1919057"; havana_gene "OTTMUSG00000053011.1"; havana_transcript "OTTMUST00000132645.1";
chr3	HAVANA	transcript	95655887	95661667	0	-	.	gene_id "ENSMUSG00000028107.15"; transcript_id "ENSMUST00000198007.5"; gene_type "protein_coding"; gene_name "Tars2"; transcript_type "protein_coding_CDS_not_defined"; transcript_name "Tars2-213"; level 2; transcript_support_level "3"; mgi_id "MGI:1919057"; havana_gene "OTTMUSG00000053011.1"; havana_transcript "OTTMUST00000132645.1";
chr3	HAVANA	exon	95655889	95655945	0	-	.	gene_id "ENSMUSG00000028107.15"; transcript_id "ENSMUST00000196868.5"; gene_type "protein_coding"; gene_name "Tars2"; transcript_type "protein_coding"; transcript_name "Tars2-208"; exon_number 7; exon_id "ENSMUSE00001353372.2"; level 2; protein_id "ENSMUSP00000143033.2"; transcript_support_level "3"; mgi_id "MGI:1919057"; tag "mRNA_end_NF"; tag "cds_end_NF"; havana_gene "OTTMUSG00000053011.1"; havana_transcript "OTTMUST00000132615.1";
chr3	HAVANA	CDS	95655889	95655945	0	-	0	gene_id "ENSMUSG00000028107.15"; transcript_id "ENSMUST00000196868.5"; gene_type "protein_coding"; gene_name "Tars2"; transcript_type "protein_coding"; transcript_name "Tars2-208"; exon_number 7; exon_id "ENSMUSE00001353372.2"; level 2; protein_id "ENSMUSP00000143033.2"; transcript_support_level "3"; mgi_id "MGI:1919057"; tag "mRNA_end_NF"; tag "cds_end_NF"; havana_gene "OTTMUSG00000053011.1"; havana_transcript "OTTMUST00000132615.1";
chr3	HAVANA	transcript	95655889	95662161	0	-	.	gene_id "ENSMUSG00000028107.15"; transcript_id "ENSMUST00000196868.5"; gene_type "protein_coding"; gene_name "Tars2"; transcript_type "protein_coding"; transcript_name "Tars2-208"; level 2; protein_id "ENSMUSP00000143033.2"; transcript_support_level "3"; mgi_id "MGI:1919057"; tag "mRNA_end_NF"; tag "cds_end_NF"; havana_gene "OTTMUSG00000053011.1"; havana_transcript "OTTMUST00000132615.1";
chr3	sragcm37_mid	exon	95656530	95656635	0.382933827281253	-	.	gene_id "ENSMUSG00000028107.15"; transcript_id "ENSMUSG00000028107.15_tx_44"; exon_id "chr3_95656530_95656635_-"; exonnum "8"; txlen "2441";
chr3	sragcm37_mid	exon	95657183	95657299	0.942725106510261	-	.	gene_id "ENSMUSG00000028107.15"; transcript_id "ENSMUSG00000028107.15_tx_35"; exon_id "chr3_95657183_95657299_-"; exonnum "4"; txlen "1668";
chr3	sragcm37_mid	exon	95657183	95657299	0.942725106510261	-	.	gene_id "ENSMUSG00000028107.15"; transcript_id "ENSMUSG00000028107.15_tx_36"; exon_id "chr3_95657183_95657299_-"; exonnum "4"; txlen "1505";
chr3	HAVANA	exon	95657525	95657729	0	-	.	gene_id "ENSMUSG00000028107.15"; transcript_id "ENSMUST00000197895.2"; gene_type "protein_coding"; gene_name "Tars2"; transcript_type "retained_intron"; transcript_name "Tars2-212"; exon_number 2; exon_id "ENSMUSE00001348527.2"; level 2; transcript_support_level "2"; mgi_id "MGI:1919057"; havana_gene "OTTMUSG00000053011.1"; havana_transcript "OTTMUST00000132646.1";
chr3	HAVANA	transcript	95657525	95658264	0	-	.	gene_id "ENSMUSG00000028107.15"; transcript_id "ENSMUST00000197895.2"; gene_type "protein_coding"; gene_name "Tars2"; transcript_type "retained_intron"; transcript_name "Tars2-212"; level 2; transcript_support_level "2"; mgi_id "MGI:1919057"; havana_gene "OTTMUSG00000053011.1"; havana_transcript "OTTMUST00000132646.1";
chr3	HAVANA	CDS	95657651	95657722	0	-	0	gene_id "ENSMUSG00000028107.15"; transcript_id "ENSMUST00000195929.5"; gene_type "protein_coding"; gene_name "Tars2"; transcript_type "protein_coding"; transcript_name "Tars2-205"; exon_number 4; exon_id "ENSMUSE00001349586.2"; level 2; protein_id "ENSMUSP00000143757.2"; transcript_support_level "5"; mgi_id "MGI:1919057"; tag "mRNA_end_NF"; tag "cds_end_NF"; havana_gene "OTTMUSG00000053011.1"; havana_transcript "OTTMUST00000132612.1";
chr3	HAVANA	CDS	95657651	95657722	0	-	0	gene_id "ENSMUSG00000028107.15"; transcript_id "ENSMUST00000198289.5"; gene_type "protein_coding"; gene_name "Tars2"; transcript_type "protein_coding"; transcript_name "Tars2-215"; exon_number 6; exon_id "ENSMUSE00001349586.2"; level 2; protein_id "ENSMUSP00000143271.2"; transcript_support_level "5"; mgi_id "MGI:1919057"; tag "mRNA_end_NF"; tag "cds_end_NF"; havana_gene "OTTMUSG00000053011.1"; havana_transcript "OTTMUST00000132613.1";
chr3	HAVANA	CDS	95657651	95657722	0	-	0	gene_id "ENSMUSG00000028107.15"; transcript_id "ENSMUST00000196868.5"; gene_type "protein_coding"; gene_name "Tars2"; transcript_type "protein_coding"; transcript_name "Tars2-208"; exon_number 6; exon_id "ENSMUSE00001349586.2"; level 2; protein_id "ENSMUSP00000143033.2"; transcript_support_level "3"; mgi_id "MGI:1919057"; tag "mRNA_end_NF"; tag "cds_end_NF"; havana_gene "OTTMUSG00000053011.1"; havana_transcript "OTTMUST00000132615.1";
chr3	HAVANA	exon	95657651	95657729	0	-	.	gene_id "ENSMUSG00000028107.15"; transcript_id "ENSMUST00000196077.5"; gene_type "protein_coding"; gene_name "Tars2"; transcript_type "nonsense_mediated_decay"; transcript_name "Tars2-206"; exon_number 7; exon_id "ENSMUSE00000176238.2"; level 2; protein_id "ENSMUSP00000143722.2"; transcript_support_level "1"; mgi_id "MGI:1919057"; tag "mRNA_start_NF"; tag "cds_start_NF"; havana_gene "OTTMUSG00000053011.1"; havana_transcript "OTTMUST00000132606.1";
chr3	HAVANA	CDS	95657651	95657729	0	-	1	gene_id "ENSMUSG00000028107.15"; transcript_id "ENSMUST00000196077.5"; gene_type "protein_coding"; gene_name "Tars2"; transcript_type "nonsense_mediated_decay"; transcript_name "Tars2-206"; exon_number 7; exon_id "ENSMUSE00000176238.2"; level 2; protein_id "ENSMUSP00000143722.2"; transcript_support_level "1"; mgi_id "MGI:1919057"; tag "mRNA_start_NF"; tag "cds_start_NF"; havana_gene "OTTMUSG00000053011.1"; havana_transcript "OTTMUST00000132606.1";
chr3	HAVANA	exon	95657651	95657729	0	-	.	gene_id "ENSMUSG00000028107.15"; transcript_id "ENSMUST00000199464.5"; gene_type "protein_coding"; gene_name "Tars2"; transcript_type "nonsense_mediated_decay"; transcript_name "Tars2-216"; exon_number 6; exon_id "ENSMUSE00001353000.2"; level 2; protein_id "ENSMUSP00000143328.2"; transcript_support_level "1"; mgi_id "MGI:1919057"; havana_gene "OTTMUSG00000053011.1"; havana_transcript "OTTMUST00000132607.1";
chr3	HAVANA	UTR	95657651	95657729	0	-	.	gene_id "ENSMUSG00000028107.15"; transcript_id "ENSMUST00000199464.5"; gene_type "protein_coding"; gene_name "Tars2"; transcript_type "nonsense_mediated_decay"; transcript_name "Tars2-216"; exon_number 6; exon_id "ENSMUSE00001353000.2"; level 2; protein_id "ENSMUSP00000143328.2"; transcript_support_level "1"; mgi_id "MGI:1919057"; havana_gene "OTTMUSG00000053011.1"; havana_transcript "OTTMUST00000132607.1";
chr3	HAVANA	exon	95657651	95657729	0	-	.	gene_id "ENSMUSG00000028107.15"; transcript_id "ENSMUST00000074339.13"; gene_type "protein_coding"; gene_name "Tars2"; transcript_type "protein_coding"; transcript_name "Tars2-202"; exon_number 7; exon_id "ENSMUSE00000176238.2"; level 2; protein_id "ENSMUSP00000073946.7"; transcript_support_level "1"; mgi_id "MGI:1919057"; tag "basic"; tag "CCDS"; ccdsid "CCDS50996.1"; havana_gene "OTTMUSG00000053011.1"; havana_transcript "OTTMUST00000132608.1";
chr3	HAVANA	CDS	95657651	95657729	0	-	1	gene_id "ENSMUSG00000028107.15"; transcript_id "ENSMUST00000074339.13"; gene_type "protein_coding"; gene_name "Tars2"; transcript_type "protein_coding"; transcript_name "Tars2-202"; exon_number 7; exon_id "ENSMUSE00000176238.2"; level 2; protein_id "ENSMUSP00000073946.7"; transcript_support_level "1"; mgi_id "MGI:1919057"; tag "basic"; tag "CCDS"; ccdsid "CCDS50996.1"; havana_gene "OTTMUSG00000053011.1"; havana_transcript "OTTMUST00000132608.1";
chr3	HAVANA	exon	95657651	95657729	0	-	.	gene_id "ENSMUSG00000028107.15"; transcript_id "ENSMUST00000029752.15"; gene_type "protein_coding"; gene_name "Tars2"; transcript_type "protein_coding"; transcript_name "Tars2-201"; exon_number 7; exon_id "ENSMUSE00000176238.2"; level 2; protein_id "ENSMUSP00000029752.9"; transcript_support_level "1"; mgi_id "MGI:1919057"; tag "basic"; tag "Ensembl_canonical"; tag "GENCODE_Primary"; tag "appris_principal_1"; tag "CCDS"; ccdsid "CCDS38548.1"; havana_gene "OTTMUSG00000053011.1"; havana_transcript "OTTMUST00000132610.1";
chr3	HAVANA	CDS	95657651	95657729	0	-	1	gene_id "ENSMUSG00000028107.15"; transcript_id "ENSMUST00000029752.15"; gene_type "protein_coding"; gene_name "Tars2"; transcript_type "protein_coding"; transcript_name "Tars2-201"; exon_number 7; exon_id "ENSMUSE00000176238.2"; level 2; protein_id "ENSMUSP00000029752.9"; transcript_support_level "1"; mgi_id "MGI:1919057"; tag "basic"; tag "Ensembl_canonical"; tag "GENCODE_Primary"; tag "appris_principal_1"; tag "CCDS"; ccdsid "CCDS38548.1"; havana_gene "OTTMUSG00000053011.1"; havana_transcript "OTTMUST00000132610.1";
chr3	HAVANA	exon	95657651	95657729	0	-	.	gene_id "ENSMUSG00000028107.15"; transcript_id "ENSMUST00000163530.8"; gene_type "protein_coding"; gene_name "Tars2"; transcript_type "protein_coding"; transcript_name "Tars2-204"; exon_number 5; exon_id "ENSMUSE00000176238.2"; level 2; protein_id "ENSMUSP00000130269.2"; transcript_support_level "1"; mgi_id "MGI:1919057"; tag "basic"; tag "CCDS"; ccdsid "CCDS50994.1"; havana_gene "OTTMUSG00000053011.1"; havana_transcript "OTTMUST00000132609.1";
chr3	HAVANA	CDS	95657651	95657729	0	-	1	gene_id "ENSMUSG00000028107.15"; transcript_id "ENSMUST00000163530.8"; gene_type "protein_coding"; gene_name "Tars2"; transcript_type "protein_coding"; transcript_name "Tars2-204"; exon_number 5; exon_id "ENSMUSE00000176238.2"; level 2; protein_id "ENSMUSP00000130269.2"; transcript_support_level "1"; mgi_id "MGI:1919057"; tag "basic"; tag "CCDS"; ccdsid "CCDS50994.1"; havana_gene "OTTMUSG00000053011.1"; havana_transcript "OTTMUST00000132609.1";
chr3	HAVANA	exon	95657651	95657729	0	-	.	gene_id "ENSMUSG00000028107.15"; transcript_id "ENSMUST00000098857.9"; gene_type "protein_coding"; gene_name "Tars2"; transcript_type "protein_coding"; transcript_name "Tars2-203"; exon_number 7; exon_id "ENSMUSE00000176238.2"; level 2; protein_id "ENSMUSP00000096456.5"; transcript_support_level "1"; mgi_id "MGI:1919057"; tag "basic"; tag "CCDS"; ccdsid "CCDS50995.1"; havana_gene "OTTMUSG00000053011.1"; havana_transcript "OTTMUST00000132611.1";
chr3	HAVANA	CDS	95657651	95657729	0	-	1	gene_id "ENSMUSG00000028107.15"; transcript_id "ENSMUST00000098857.9"; gene_type "protein_coding"; gene_name "Tars2"; transcript_type "protein_coding"; transcript_name "Tars2-203"; exon_number 7; exon_id "ENSMUSE00000176238.2"; level 2; protein_id "ENSMUSP00000096456.5"; transcript_support_level "1"; mgi_id "MGI:1919057"; tag "basic"; tag "CCDS"; ccdsid "CCDS50995.1"; havana_gene "OTTMUSG00000053011.1"; havana_transcript "OTTMUST00000132611.1";
chr3	HAVANA	exon	95657651	95657729	0	-	.	gene_id "ENSMUSG00000028107.15"; transcript_id "ENSMUST00000195929.5"; gene_type "protein_coding"; gene_name "Tars2"; transcript_type "protein_coding"; transcript_name "Tars2-205"; exon_number 4; exon_id "ENSMUSE00001349586.2"; level 2; protein_id "ENSMUSP00000143757.2"; transcript_support_level "5"; mgi_id "MGI:1919057"; tag "mRNA_end_NF"; tag "cds_end_NF"; havana_gene "OTTMUSG00000053011.1"; havana_transcript "OTTMUST00000132612.1";
chr3	HAVANA	exon	95657651	95657729	0	-	.	gene_id "ENSMUSG00000028107.15"; transcript_id "ENSMUST00000198289.5"; gene_type "protein_coding"; gene_name "Tars2"; transcript_type "protein_coding"; transcript_name "Tars2-215"; exon_number 6; exon_id "ENSMUSE00001349586.2"; level 2; protein_id "ENSMUSP00000143271.2"; transcript_support_level "5"; mgi_id "MGI:1919057"; tag "mRNA_end_NF"; tag "cds_end_NF"; havana_gene "OTTMUSG00000053011.1"; havana_transcript "OTTMUST00000132613.1";
chr3	HAVANA	exon	95657651	95657729	0	-	.	gene_id "ENSMUSG00000028107.15"; transcript_id "ENSMUST00000199570.2"; gene_type "protein_coding"; gene_name "Tars2"; transcript_type "protein_coding"; transcript_name "Tars2-217"; exon_number 5; exon_id "ENSMUSE00000176238.2"; level 2; protein_id "ENSMUSP00000143038.2"; transcript_support_level "2"; mgi_id "MGI:1919057"; tag "mRNA_end_NF"; tag "cds_end_NF"; havana_gene "OTTMUSG00000053011.1"; havana_transcript "OTTMUST00000132614.1";
chr3	HAVANA	CDS	95657651	95657729	0	-	1	gene_id "ENSMUSG00000028107.15"; transcript_id "ENSMUST00000199570.2"; gene_type "protein_coding"; gene_name "Tars2"; transcript_type "protein_coding"; transcript_name "Tars2-217"; exon_number 5; exon_id "ENSMUSE00000176238.2"; level 2; protein_id "ENSMUSP00000143038.2"; transcript_support_level "2"; mgi_id "MGI:1919057"; tag "mRNA_end_NF"; tag "cds_end_NF"; havana_gene "OTTMUSG00000053011.1"; havana_transcript "OTTMUST00000132614.1";
chr3	HAVANA	exon	95657651	95657729	0	-	.	gene_id "ENSMUSG00000028107.15"; transcript_id "ENSMUST00000198007.5"; gene_type "protein_coding"; gene_name "Tars2"; transcript_type "protein_coding_CDS_not_defined"; transcript_name "Tars2-213"; exon_number 6; exon_id "ENSMUSE00001353000.2"; level 2; transcript_support_level "3"; mgi_id "MGI:1919057"; havana_gene "OTTMUSG00000053011.1"; havana_transcript "OTTMUST00000132645.1";
chr3	HAVANA	exon	95657651	95657729	0	-	.	gene_id "ENSMUSG00000028107.15"; transcript_id "ENSMUST00000196868.5"; gene_type "protein_coding"; gene_name "Tars2"; transcript_type "protein_coding"; transcript_name "Tars2-208"; exon_number 6; exon_id "ENSMUSE00001349586.2"; level 2; protein_id "ENSMUSP00000143033.2"; transcript_support_level "3"; mgi_id "MGI:1919057"; tag "mRNA_end_NF"; tag "cds_end_NF"; havana_gene "OTTMUSG00000053011.1"; havana_transcript "OTTMUST00000132615.1";
chr3	HAVANA	exon	95657651	95657729	0	-	.	gene_id "ENSMUSG00000028107.15"; transcript_id "ENSMUST00000196475.5"; gene_type "protein_coding"; gene_name "Tars2"; transcript_type "protein_coding_CDS_not_defined"; transcript_name "Tars2-207"; exon_number 7; exon_id "ENSMUSE00001353000.2"; level 2; transcript_support_level "5"; mgi_id "MGI:1919057"; havana_gene "OTTMUSG00000053011.1"; havana_transcript "OTTMUST00000132616.1";
chr3	ENSEMBL_gcm37	exon	95657651	95657729	0.942725106510261	-	.	gene_id "ENSMUSG00000028107.15"; transcript_id "ENSMUSG00000028107.15_tx_35"; exon_id "chr3_95657651_95657729_-"; exonnum "3"; txlen "1668";
chr3	ENSEMBL_gcm37	exon	95657651	95657729	0.942725106510261	-	.	gene_id "ENSMUSG00000028107.15"; transcript_id "ENSMUSG00000028107.15_tx_36"; exon_id "chr3_95657651_95657729_-"; exonnum "3"; txlen "1505";
chr3	ENSEMBL_gcm37	exon	95657651	95657729	0.382933827281253	-	.	gene_id "ENSMUSG00000028107.15"; transcript_id "ENSMUSG00000028107.15_tx_44"; exon_id "chr3_95657651_95657729_-"; exonnum "7"; txlen "2441";
chr3	HAVANA	transcript	95657651	95662129	0	-	.	gene_id "ENSMUSG00000028107.15"; transcript_id "ENSMUST00000196475.5"; gene_type "protein_coding"; gene_name "Tars2"; transcript_type "protein_coding_CDS_not_defined"; transcript_name "Tars2-207"; level 2; transcript_support_level "5"; mgi_id "MGI:1919057"; havana_gene "OTTMUSG00000053011.1"; havana_transcript "OTTMUST00000132616.1";
chr3	HAVANA	start_codon	95657720	95657722	0	-	0	gene_id "ENSMUSG00000028107.15"; transcript_id "ENSMUST00000195929.5"; gene_type "protein_coding"; gene_name "Tars2"; transcript_type "protein_coding"; transcript_name "Tars2-205"; exon_number 4; exon_id "ENSMUSE00001349586.2"; level 2; protein_id "ENSMUSP00000143757.2"; transcript_support_level "5"; mgi_id "MGI:1919057"; tag "mRNA_end_NF"; tag "cds_end_NF"; havana_gene "OTTMUSG00000053011.1"; havana_transcript "OTTMUST00000132612.1";
chr3	HAVANA	start_codon	95657720	95657722	0	-	0	gene_id "ENSMUSG00000028107.15"; transcript_id "ENSMUST00000198289.5"; gene_type "protein_coding"; gene_name "Tars2"; transcript_type "protein_coding"; transcript_name "Tars2-215"; exon_number 6; exon_id "ENSMUSE00001349586.2"; level 2; protein_id "ENSMUSP00000143271.2"; transcript_support_level "5"; mgi_id "MGI:1919057"; tag "mRNA_end_NF"; tag "cds_end_NF"; havana_gene "OTTMUSG00000053011.1"; havana_transcript "OTTMUST00000132613.1";
chr3	HAVANA	start_codon	95657720	95657722	0	-	0	gene_id "ENSMUSG00000028107.15"; transcript_id "ENSMUST00000196868.5"; gene_type "protein_coding"; gene_name "Tars2"; transcript_type "protein_coding"; transcript_name "Tars2-208"; exon_number 6; exon_id "ENSMUSE00001349586.2"; level 2; protein_id "ENSMUSP00000143033.2"; transcript_support_level "3"; mgi_id "MGI:1919057"; tag "mRNA_end_NF"; tag "cds_end_NF"; havana_gene "OTTMUSG00000053011.1"; havana_transcript "OTTMUST00000132615.1";
chr3	HAVANA	UTR	95657723	95657729	0	-	.	gene_id "ENSMUSG00000028107.15"; transcript_id "ENSMUST00000195929.5"; gene_type "protein_coding"; gene_name "Tars2"; transcript_type "protein_coding"; transcript_name "Tars2-205"; exon_number 4; exon_id "ENSMUSE00001349586.2"; level 2; protein_id "ENSMUSP00000143757.2"; transcript_support_level "5"; mgi_id "MGI:1919057"; tag "mRNA_end_NF"; tag "cds_end_NF"; havana_gene "OTTMUSG00000053011.1"; havana_transcript "OTTMUST00000132612.1";
chr3	HAVANA	UTR	95657723	95657729	0	-	.	gene_id "ENSMUSG00000028107.15"; transcript_id "ENSMUST00000198289.5"; gene_type "protein_coding"; gene_name "Tars2"; transcript_type "protein_coding"; transcript_name "Tars2-215"; exon_number 6; exon_id "ENSMUSE00001349586.2"; level 2; protein_id "ENSMUSP00000143271.2"; transcript_support_level "5"; mgi_id "MGI:1919057"; tag "mRNA_end_NF"; tag "cds_end_NF"; havana_gene "OTTMUSG00000053011.1"; havana_transcript "OTTMUST00000132613.1";
chr3	HAVANA	UTR	95657723	95657729	0	-	.	gene_id "ENSMUSG00000028107.15"; transcript_id "ENSMUST00000196868.5"; gene_type "protein_coding"; gene_name "Tars2"; transcript_type "protein_coding"; transcript_name "Tars2-208"; exon_number 6; exon_id "ENSMUSE00001349586.2"; level 2; protein_id "ENSMUSP00000143033.2"; transcript_support_level "3"; mgi_id "MGI:1919057"; tag "mRNA_end_NF"; tag "cds_end_NF"; havana_gene "OTTMUSG00000053011.1"; havana_transcript "OTTMUST00000132615.1";
chr3	HAVANA	exon	95657986	95658296	0	-	.	gene_id "ENSMUSG00000028107.15"; transcript_id "ENSMUST00000198194.5"; gene_type "protein_coding"; gene_name "Tars2"; transcript_type "retained_intron"; transcript_name "Tars2-214"; exon_number 4; exon_id "ENSMUSE00001348925.2"; level 2; transcript_support_level "3"; mgi_id "MGI:1919057"; havana_gene "OTTMUSG00000053011.1"; havana_transcript "OTTMUST00000132620.1";
chr3	HAVANA	transcript	95657986	95661784	0	-	.	gene_id "ENSMUSG00000028107.15"; transcript_id "ENSMUST00000198194.5"; gene_type "protein_coding"; gene_name "Tars2"; transcript_type "retained_intron"; transcript_name "Tars2-214"; level 2; transcript_support_level "3"; mgi_id "MGI:1919057"; havana_gene "OTTMUSG00000053011.1"; havana_transcript "OTTMUST00000132620.1";
chr3	HAVANA	UTR	95658013	95658066	0	-	.	gene_id "ENSMUSG00000028107.15"; transcript_id "ENSMUST00000199464.5"; gene_type "protein_coding"; gene_name "Tars2"; transcript_type "nonsense_mediated_decay"; transcript_name "Tars2-216"; exon_number 5; exon_id "ENSMUSE00001352004.2"; level 2; protein_id "ENSMUSP00000143328.2"; transcript_support_level "1"; mgi_id "MGI:1919057"; havana_gene "OTTMUSG00000053011.1"; havana_transcript "OTTMUST00000132607.1";
chr3	HAVANA	exon	95658013	95658077	0	-	.	gene_id "ENSMUSG00000028107.15"; transcript_id "ENSMUST00000196077.5"; gene_type "protein_coding"; gene_name "Tars2"; transcript_type "nonsense_mediated_decay"; transcript_name "Tars2-206"; exon_number 6; exon_id "ENSMUSE00000176239.2"; level 2; protein_id "ENSMUSP00000143722.2"; transcript_support_level "1"; mgi_id "MGI:1919057"; tag "mRNA_start_NF"; tag "cds_start_NF"; havana_gene "OTTMUSG00000053011.1"; havana_transcript "OTTMUST00000132606.1";
chr3	HAVANA	CDS	95658013	95658077	0	-	0	gene_id "ENSMUSG00000028107.15"; transcript_id "ENSMUST00000196077.5"; gene_type "protein_coding"; gene_name "Tars2"; transcript_type "nonsense_mediated_decay"; transcript_name "Tars2-206"; exon_number 6; exon_id "ENSMUSE00000176239.2"; level 2; protein_id "ENSMUSP00000143722.2"; transcript_support_level "1"; mgi_id "MGI:1919057"; tag "mRNA_start_NF"; tag "cds_start_NF"; havana_gene "OTTMUSG00000053011.1"; havana_transcript "OTTMUST00000132606.1";
chr3	HAVANA	exon	95658013	95658077	0	-	.	gene_id "ENSMUSG00000028107.15"; transcript_id "ENSMUST00000199464.5"; gene_type "protein_coding"; gene_name "Tars2"; transcript_type "nonsense_mediated_decay"; transcript_name "Tars2-216"; exon_number 5; exon_id "ENSMUSE00001352004.2"; level 2; protein_id "ENSMUSP00000143328.2"; transcript_support_level "1"; mgi_id "MGI:1919057"; havana_gene "OTTMUSG00000053011.1"; havana_transcript "OTTMUST00000132607.1";
chr3	HAVANA	exon	95658013	95658077	0	-	.	gene_id "ENSMUSG00000028107.15"; transcript_id "ENSMUST00000074339.13"; gene_type "protein_coding"; gene_name "Tars2"; transcript_type "protein_coding"; transcript_name "Tars2-202"; exon_number 6; exon_id "ENSMUSE00000176239.2"; level 2; protein_id "ENSMUSP00000073946.7"; transcript_support_level "1"; mgi_id "MGI:1919057"; tag "basic"; tag "CCDS"; ccdsid "CCDS50996.1"; havana_gene "OTTMUSG00000053011.1"; havana_transcript "OTTMUST00000132608.1";
chr3	HAVANA	CDS	95658013	95658077	0	-	0	gene_id "ENSMUSG00000028107.15"; transcript_id "ENSMUST00000074339.13"; gene_type "protein_coding"; gene_name "Tars2"; transcript_type "protein_coding"; transcript_name "Tars2-202"; exon_number 6; exon_id "ENSMUSE00000176239.2"; level 2; protein_id "ENSMUSP00000073946.7"; transcript_support_level "1"; mgi_id "MGI:1919057"; tag "basic"; tag "CCDS"; ccdsid "CCDS50996.1"; havana_gene "OTTMUSG00000053011.1"; havana_transcript "OTTMUST00000132608.1";
chr3	HAVANA	exon	95658013	95658077	0	-	.	gene_id "ENSMUSG00000028107.15"; transcript_id "ENSMUST00000029752.15"; gene_type "protein_coding"; gene_name "Tars2"; transcript_type "protein_coding"; transcript_name "Tars2-201"; exon_number 6; exon_id "ENSMUSE00000176239.2"; level 2; protein_id "ENSMUSP00000029752.9"; transcript_support_level "1"; mgi_id "MGI:1919057"; tag "basic"; tag "Ensembl_canonical"; tag "GENCODE_Primary"; tag "appris_principal_1"; tag "CCDS"; ccdsid "CCDS38548.1"; havana_gene "OTTMUSG00000053011.1"; havana_transcript "OTTMUST00000132610.1";
chr3	HAVANA	CDS	95658013	95658077	0	-	0	gene_id "ENSMUSG00000028107.15"; transcript_id "ENSMUST00000029752.15"; gene_type "protein_coding"; gene_name "Tars2"; transcript_type "protein_coding"; transcript_name "Tars2-201"; exon_number 6; exon_id "ENSMUSE00000176239.2"; level 2; protein_id "ENSMUSP00000029752.9"; transcript_support_level "1"; mgi_id "MGI:1919057"; tag "basic"; tag "Ensembl_canonical"; tag "GENCODE_Primary"; tag "appris_principal_1"; tag "CCDS"; ccdsid "CCDS38548.1"; havana_gene "OTTMUSG00000053011.1"; havana_transcript "OTTMUST00000132610.1";
chr3	HAVANA	exon	95658013	95658077	0	-	.	gene_id "ENSMUSG00000028107.15"; transcript_id "ENSMUST00000163530.8"; gene_type "protein_coding"; gene_name "Tars2"; transcript_type "protein_coding"; transcript_name "Tars2-204"; exon_number 4; exon_id "ENSMUSE00000176239.2"; level 2; protein_id "ENSMUSP00000130269.2"; transcript_support_level "1"; mgi_id "MGI:1919057"; tag "basic"; tag "CCDS"; ccdsid "CCDS50994.1"; havana_gene "OTTMUSG00000053011.1"; havana_transcript "OTTMUST00000132609.1";
chr3	HAVANA	CDS	95658013	95658077	0	-	0	gene_id "ENSMUSG00000028107.15"; transcript_id "ENSMUST00000163530.8"; gene_type "protein_coding"; gene_name "Tars2"; transcript_type "protein_coding"; transcript_name "Tars2-204"; exon_number 4; exon_id "ENSMUSE00000176239.2"; level 2; protein_id "ENSMUSP00000130269.2"; transcript_support_level "1"; mgi_id "MGI:1919057"; tag "basic"; tag "CCDS"; ccdsid "CCDS50994.1"; havana_gene "OTTMUSG00000053011.1"; havana_transcript "OTTMUST00000132609.1";
chr3	HAVANA	exon	95658013	95658077	0	-	.	gene_id "ENSMUSG00000028107.15"; transcript_id "ENSMUST00000098857.9"; gene_type "protein_coding"; gene_name "Tars2"; transcript_type "protein_coding"; transcript_name "Tars2-203"; exon_number 6; exon_id "ENSMUSE00000176239.2"; level 2; protein_id "ENSMUSP00000096456.5"; transcript_support_level "1"; mgi_id "MGI:1919057"; tag "basic"; tag "CCDS"; ccdsid "CCDS50995.1"; havana_gene "OTTMUSG00000053011.1"; havana_transcript "OTTMUST00000132611.1";
chr3	HAVANA	CDS	95658013	95658077	0	-	0	gene_id "ENSMUSG00000028107.15"; transcript_id "ENSMUST00000098857.9"; gene_type "protein_coding"; gene_name "Tars2"; transcript_type "protein_coding"; transcript_name "Tars2-203"; exon_number 6; exon_id "ENSMUSE00000176239.2"; level 2; protein_id "ENSMUSP00000096456.5"; transcript_support_level "1"; mgi_id "MGI:1919057"; tag "basic"; tag "CCDS"; ccdsid "CCDS50995.1"; havana_gene "OTTMUSG00000053011.1"; havana_transcript "OTTMUST00000132611.1";
chr3	HAVANA	exon	95658013	95658077	0	-	.	gene_id "ENSMUSG00000028107.15"; transcript_id "ENSMUST00000195929.5"; gene_type "protein_coding"; gene_name "Tars2"; transcript_type "protein_coding"; transcript_name "Tars2-205"; exon_number 3; exon_id "ENSMUSE00001354139.2"; level 2; protein_id "ENSMUSP00000143757.2"; transcript_support_level "5"; mgi_id "MGI:1919057"; tag "mRNA_end_NF"; tag "cds_end_NF"; havana_gene "OTTMUSG00000053011.1"; havana_transcript "OTTMUST00000132612.1";
chr3	HAVANA	UTR	95658013	95658077	0	-	.	gene_id "ENSMUSG00000028107.15"; transcript_id "ENSMUST00000195929.5"; gene_type "protein_coding"; gene_name "Tars2"; transcript_type "protein_coding"; transcript_name "Tars2-205"; exon_number 3; exon_id "ENSMUSE00001354139.2"; level 2; protein_id "ENSMUSP00000143757.2"; transcript_support_level "5"; mgi_id "MGI:1919057"; tag "mRNA_end_NF"; tag "cds_end_NF"; havana_gene "OTTMUSG00000053011.1"; havana_transcript "OTTMUST00000132612.1";
chr3	HAVANA	exon	95658013	95658077	0	-	.	gene_id "ENSMUSG00000028107.15"; transcript_id "ENSMUST00000198289.5"; gene_type "protein_coding"; gene_name "Tars2"; transcript_type "protein_coding"; transcript_name "Tars2-215"; exon_number 5; exon_id "ENSMUSE00001354139.2"; level 2; protein_id "ENSMUSP00000143271.2"; transcript_support_level "5"; mgi_id "MGI:1919057"; tag "mRNA_end_NF"; tag "cds_end_NF"; havana_gene "OTTMUSG00000053011.1"; havana_transcript "OTTMUST00000132613.1";
chr3	HAVANA	UTR	95658013	95658077	0	-	.	gene_id "ENSMUSG00000028107.15"; transcript_id "ENSMUST00000198289.5"; gene_type "protein_coding"; gene_name "Tars2"; transcript_type "protein_coding"; transcript_name "Tars2-215"; exon_number 5; exon_id "ENSMUSE00001354139.2"; level 2; protein_id "ENSMUSP00000143271.2"; transcript_support_level "5"; mgi_id "MGI:1919057"; tag "mRNA_end_NF"; tag "cds_end_NF"; havana_gene "OTTMUSG00000053011.1"; havana_transcript "OTTMUST00000132613.1";
chr3	HAVANA	exon	95658013	95658077	0	-	.	gene_id "ENSMUSG00000028107.15"; transcript_id "ENSMUST00000199570.2"; gene_type "protein_coding"; gene_name "Tars2"; transcript_type "protein_coding"; transcript_name "Tars2-217"; exon_number 4; exon_id "ENSMUSE00000176239.2"; level 2; protein_id "ENSMUSP00000143038.2"; transcript_support_level "2"; mgi_id "MGI:1919057"; tag "mRNA_end_NF"; tag "cds_end_NF"; havana_gene "OTTMUSG00000053011.1"; havana_transcript "OTTMUST00000132614.1";
chr3	HAVANA	CDS	95658013	95658077	0	-	0	gene_id "ENSMUSG00000028107.15"; transcript_id "ENSMUST00000199570.2"; gene_type "protein_coding"; gene_name "Tars2"; transcript_type "protein_coding"; transcript_name "Tars2-217"; exon_number 4; exon_id "ENSMUSE00000176239.2"; level 2; protein_id "ENSMUSP00000143038.2"; transcript_support_level "2"; mgi_id "MGI:1919057"; tag "mRNA_end_NF"; tag "cds_end_NF"; havana_gene "OTTMUSG00000053011.1"; havana_transcript "OTTMUST00000132614.1";
chr3	HAVANA	exon	95658013	95658077	0	-	.	gene_id "ENSMUSG00000028107.15"; transcript_id "ENSMUST00000198007.5"; gene_type "protein_coding"; gene_name "Tars2"; transcript_type "protein_coding_CDS_not_defined"; transcript_name "Tars2-213"; exon_number 5; exon_id "ENSMUSE00001354139.2"; level 2; transcript_support_level "3"; mgi_id "MGI:1919057"; havana_gene "OTTMUSG00000053011.1"; havana_transcript "OTTMUST00000132645.1";
chr3	HAVANA	exon	95658013	95658077	0	-	.	gene_id "ENSMUSG00000028107.15"; transcript_id "ENSMUST00000196868.5"; gene_type "protein_coding"; gene_name "Tars2"; transcript_type "protein_coding"; transcript_name "Tars2-208"; exon_number 5; exon_id "ENSMUSE00001354139.2"; level 2; protein_id "ENSMUSP00000143033.2"; transcript_support_level "3"; mgi_id "MGI:1919057"; tag "mRNA_end_NF"; tag "cds_end_NF"; havana_gene "OTTMUSG00000053011.1"; havana_transcript "OTTMUST00000132615.1";
chr3	HAVANA	UTR	95658013	95658077	0	-	.	gene_id "ENSMUSG00000028107.15"; transcript_id "ENSMUST00000196868.5"; gene_type "protein_coding"; gene_name "Tars2"; transcript_type "protein_coding"; transcript_name "Tars2-208"; exon_number 5; exon_id "ENSMUSE00001354139.2"; level 2; protein_id "ENSMUSP00000143033.2"; transcript_support_level "3"; mgi_id "MGI:1919057"; tag "mRNA_end_NF"; tag "cds_end_NF"; havana_gene "OTTMUSG00000053011.1"; havana_transcript "OTTMUST00000132615.1";
chr3	HAVANA	exon	95658013	95658077	0	-	.	gene_id "ENSMUSG00000028107.15"; transcript_id "ENSMUST00000196475.5"; gene_type "protein_coding"; gene_name "Tars2"; transcript_type "protein_coding_CDS_not_defined"; transcript_name "Tars2-207"; exon_number 6; exon_id "ENSMUSE00001354139.2"; level 2; transcript_support_level "5"; mgi_id "MGI:1919057"; havana_gene "OTTMUSG00000053011.1"; havana_transcript "OTTMUST00000132616.1";
chr3	ENSEMBL_gcm37	exon	95658013	95658077	0.942725106510261	-	.	gene_id "ENSMUSG00000028107.15"; transcript_id "ENSMUSG00000028107.15_tx_35"; exon_id "chr3_95658013_95658077_-"; exonnum "2"; txlen "1668";
chr3	ENSEMBL_gcm37	exon	95658013	95658077	0.942725106510261	-	.	gene_id "ENSMUSG00000028107.15"; transcript_id "ENSMUSG00000028107.15_tx_36"; exon_id "chr3_95658013_95658077_-"; exonnum "2"; txlen "1505";
chr3	ENSEMBL_gcm37	exon	95658013	95658077	0.382933827281253	-	.	gene_id "ENSMUSG00000028107.15"; transcript_id "ENSMUSG00000028107.15_tx_44"; exon_id "chr3_95658013_95658077_-"; exonnum "6"; txlen "2441";
chr3	HAVANA	exon	95658013	95658264	0	-	.	gene_id "ENSMUSG00000028107.15"; transcript_id "ENSMUST00000199869.5"; gene_type "protein_coding"; gene_name "Tars2"; transcript_type "retained_intron"; transcript_name "Tars2-218"; exon_number 1; exon_id "ENSMUSE00001356628.2"; level 2; transcript_support_level "2"; mgi_id "MGI:1919057"; havana_gene "OTTMUSG00000053011.1"; havana_transcript "OTTMUST00000132605.1";
chr3	HAVANA	exon	95658013	95658264	0	-	.	gene_id "ENSMUSG00000028107.15"; transcript_id "ENSMUST00000197895.2"; gene_type "protein_coding"; gene_name "Tars2"; transcript_type "retained_intron"; transcript_name "Tars2-212"; exon_number 1; exon_id "ENSMUSE00001356628.2"; level 2; transcript_support_level "2"; mgi_id "MGI:1919057"; havana_gene "OTTMUSG00000053011.1"; havana_transcript "OTTMUST00000132646.1";
chr3	HAVANA	exon	95658050	95658296	0	-	.	gene_id "ENSMUSG00000028107.15"; transcript_id "ENSMUST00000197720.2"; gene_type "protein_coding"; gene_name "Tars2"; transcript_type "nonsense_mediated_decay"; transcript_name "Tars2-211"; exon_number 5; exon_id "ENSMUSE00001353673.2"; level 2; protein_id "ENSMUSP00000143295.2"; transcript_support_level "3"; mgi_id "MGI:1919057"; havana_gene "OTTMUSG00000053011.1"; havana_transcript "OTTMUST00000132617.1";
chr3	HAVANA	UTR	95658050	95658296	0	-	.	gene_id "ENSMUSG00000028107.15"; transcript_id "ENSMUST00000197720.2"; gene_type "protein_coding"; gene_name "Tars2"; transcript_type "nonsense_mediated_decay"; transcript_name "Tars2-211"; exon_number 5; exon_id "ENSMUSE00001353673.2"; level 2; protein_id "ENSMUSP00000143295.2"; transcript_support_level "3"; mgi_id "MGI:1919057"; havana_gene "OTTMUSG00000053011.1"; havana_transcript "OTTMUST00000132617.1";
chr3	HAVANA	transcript	95658050	95662161	0	-	.	gene_id "ENSMUSG00000028107.15"; transcript_id "ENSMUST00000197720.2"; gene_type "protein_coding"; gene_name "Tars2"; transcript_type "nonsense_mediated_decay"; transcript_name "Tars2-211"; level 2; protein_id "ENSMUSP00000143295.2"; transcript_support_level "3"; mgi_id "MGI:1919057"; havana_gene "OTTMUSG00000053011.1"; havana_transcript "OTTMUST00000132617.1";
chr3	HAVANA	stop_codon	95658064	95658066	0	-	0	gene_id "ENSMUSG00000028107.15"; transcript_id "ENSMUST00000199464.5"; gene_type "protein_coding"; gene_name "Tars2"; transcript_type "nonsense_mediated_decay"; transcript_name "Tars2-216"; exon_number 5; exon_id "ENSMUSE00001352004.2"; level 2; protein_id "ENSMUSP00000143328.2"; transcript_support_level "1"; mgi_id "MGI:1919057"; havana_gene "OTTMUSG00000053011.1"; havana_transcript "OTTMUST00000132607.1";
chr3	HAVANA	CDS	95658067	95658077	0	-	2	gene_id "ENSMUSG00000028107.15"; transcript_id "ENSMUST00000199464.5"; gene_type "protein_coding"; gene_name "Tars2"; transcript_type "nonsense_mediated_decay"; transcript_name "Tars2-216"; exon_number 5; exon_id "ENSMUSE00001352004.2"; level 2; protein_id "ENSMUSP00000143328.2"; transcript_support_level "1"; mgi_id "MGI:1919057"; havana_gene "OTTMUSG00000053011.1"; havana_transcript "OTTMUST00000132607.1";
chr3	HAVANA	exon	95658150	95658296	0	-	.	gene_id "ENSMUSG00000028107.15"; transcript_id "ENSMUST00000198007.5"; gene_type "protein_coding"; gene_name "Tars2"; transcript_type "protein_coding_CDS_not_defined"; transcript_name "Tars2-213"; exon_number 4; exon_id "ENSMUSE00001353096.2"; level 2; transcript_support_level "3"; mgi_id "MGI:1919057"; havana_gene "OTTMUSG00000053011.1"; havana_transcript "OTTMUST00000132645.1";
chr3	HAVANA	exon	95658150	95658296	0	-	.	gene_id "ENSMUSG00000028107.15"; transcript_id "ENSMUST00000196868.5"; gene_type "protein_coding"; gene_name "Tars2"; transcript_type "protein_coding"; transcript_name "Tars2-208"; exon_number 4; exon_id "ENSMUSE00001353096.2"; level 2; protein_id "ENSMUSP00000143033.2"; transcript_support_level "3"; mgi_id "MGI:1919057"; tag "mRNA_end_NF"; tag "cds_end_NF"; havana_gene "OTTMUSG00000053011.1"; havana_transcript "OTTMUST00000132615.1";
chr3	HAVANA	UTR	95658150	95658296	0	-	.	gene_id "ENSMUSG00000028107.15"; transcript_id "ENSMUST00000196868.5"; gene_type "protein_coding"; gene_name "Tars2"; transcript_type "protein_coding"; transcript_name "Tars2-208"; exon_number 4; exon_id "ENSMUSE00001353096.2"; level 2; protein_id "ENSMUSP00000143033.2"; transcript_support_level "3"; mgi_id "MGI:1919057"; tag "mRNA_end_NF"; tag "cds_end_NF"; havana_gene "OTTMUSG00000053011.1"; havana_transcript "OTTMUST00000132615.1";
chr3	HAVANA	exon	95658150	95658339	0	-	.	gene_id "ENSMUSG00000028107.15"; transcript_id "ENSMUST00000196475.5"; gene_type "protein_coding"; gene_name "Tars2"; transcript_type "protein_coding_CDS_not_defined"; transcript_name "Tars2-207"; exon_number 5; exon_id "ENSMUSE00001348842.2"; level 2; transcript_support_level "5"; mgi_id "MGI:1919057"; havana_gene "OTTMUSG00000053011.1"; havana_transcript "OTTMUST00000132616.1";
chr3	HAVANA	exon	95658179	95658296	0	-	.	gene_id "ENSMUSG00000028107.15"; transcript_id "ENSMUST00000196077.5"; gene_type "protein_coding"; gene_name "Tars2"; transcript_type "nonsense_mediated_decay"; transcript_name "Tars2-206"; exon_number 5; exon_id "ENSMUSE00000176240.2"; level 2; protein_id "ENSMUSP00000143722.2"; transcript_support_level "1"; mgi_id "MGI:1919057"; tag "mRNA_start_NF"; tag "cds_start_NF"; havana_gene "OTTMUSG00000053011.1"; havana_transcript "OTTMUST00000132606.1";
chr3	HAVANA	CDS	95658179	95658296	0	-	1	gene_id "ENSMUSG00000028107.15"; transcript_id "ENSMUST00000196077.5"; gene_type "protein_coding"; gene_name "Tars2"; transcript_type "nonsense_mediated_decay"; transcript_name "Tars2-206"; exon_number 5; exon_id "ENSMUSE00000176240.2"; level 2; protein_id "ENSMUSP00000143722.2"; transcript_support_level "1"; mgi_id "MGI:1919057"; tag "mRNA_start_NF"; tag "cds_start_NF"; havana_gene "OTTMUSG00000053011.1"; havana_transcript "OTTMUST00000132606.1";
chr3	HAVANA	exon	95658179	95658296	0	-	.	gene_id "ENSMUSG00000028107.15"; transcript_id "ENSMUST00000199464.5"; gene_type "protein_coding"; gene_name "Tars2"; transcript_type "nonsense_mediated_decay"; transcript_name "Tars2-216"; exon_number 4; exon_id "ENSMUSE00001354371.2"; level 2; protein_id "ENSMUSP00000143328.2"; transcript_support_level "1"; mgi_id "MGI:1919057"; havana_gene "OTTMUSG00000053011.1"; havana_transcript "OTTMUST00000132607.1";
chr3	HAVANA	CDS	95658179	95658296	0	-	0	gene_id "ENSMUSG00000028107.15"; transcript_id "ENSMUST00000199464.5"; gene_type "protein_coding"; gene_name "Tars2"; transcript_type "nonsense_mediated_decay"; transcript_name "Tars2-216"; exon_number 4; exon_id "ENSMUSE00001354371.2"; level 2; protein_id "ENSMUSP00000143328.2"; transcript_support_level "1"; mgi_id "MGI:1919057"; havana_gene "OTTMUSG00000053011.1"; havana_transcript "OTTMUST00000132607.1";
chr3	HAVANA	exon	95658179	95658296	0	-	.	gene_id "ENSMUSG00000028107.15"; transcript_id "ENSMUST00000074339.13"; gene_type "protein_coding"; gene_name "Tars2"; transcript_type "protein_coding"; transcript_name "Tars2-202"; exon_number 5; exon_id "ENSMUSE00000176240.2"; level 2; protein_id "ENSMUSP00000073946.7"; transcript_support_level "1"; mgi_id "MGI:1919057"; tag "basic"; tag "CCDS"; ccdsid "CCDS50996.1"; havana_gene "OTTMUSG00000053011.1"; havana_transcript "OTTMUST00000132608.1";
chr3	HAVANA	CDS	95658179	95658296	0	-	1	gene_id "ENSMUSG00000028107.15"; transcript_id "ENSMUST00000074339.13"; gene_type "protein_coding"; gene_name "Tars2"; transcript_type "protein_coding"; transcript_name "Tars2-202"; exon_number 5; exon_id "ENSMUSE00000176240.2"; level 2; protein_id "ENSMUSP00000073946.7"; transcript_support_level "1"; mgi_id "MGI:1919057"; tag "basic"; tag "CCDS"; ccdsid "CCDS50996.1"; havana_gene "OTTMUSG00000053011.1"; havana_transcript "OTTMUST00000132608.1";
chr3	HAVANA	exon	95658179	95658296	0	-	.	gene_id "ENSMUSG00000028107.15"; transcript_id "ENSMUST00000029752.15"; gene_type "protein_coding"; gene_name "Tars2"; transcript_type "protein_coding"; transcript_name "Tars2-201"; exon_number 5; exon_id "ENSMUSE00000176240.2"; level 2; protein_id "ENSMUSP00000029752.9"; transcript_support_level "1"; mgi_id "MGI:1919057"; tag "basic"; tag "Ensembl_canonical"; tag "GENCODE_Primary"; tag "appris_principal_1"; tag "CCDS"; ccdsid "CCDS38548.1"; havana_gene "OTTMUSG00000053011.1"; havana_transcript "OTTMUST00000132610.1";
chr3	HAVANA	CDS	95658179	95658296	0	-	1	gene_id "ENSMUSG00000028107.15"; transcript_id "ENSMUST00000029752.15"; gene_type "protein_coding"; gene_name "Tars2"; transcript_type "protein_coding"; transcript_name "Tars2-201"; exon_number 5; exon_id "ENSMUSE00000176240.2"; level 2; protein_id "ENSMUSP00000029752.9"; transcript_support_level "1"; mgi_id "MGI:1919057"; tag "basic"; tag "Ensembl_canonical"; tag "GENCODE_Primary"; tag "appris_principal_1"; tag "CCDS"; ccdsid "CCDS38548.1"; havana_gene "OTTMUSG00000053011.1"; havana_transcript "OTTMUST00000132610.1";
chr3	HAVANA	exon	95658179	95658296	0	-	.	gene_id "ENSMUSG00000028107.15"; transcript_id "ENSMUST00000098857.9"; gene_type "protein_coding"; gene_name "Tars2"; transcript_type "protein_coding"; transcript_name "Tars2-203"; exon_number 5; exon_id "ENSMUSE00000176240.2"; level 2; protein_id "ENSMUSP00000096456.5"; transcript_support_level "1"; mgi_id "MGI:1919057"; tag "basic"; tag "CCDS"; ccdsid "CCDS50995.1"; havana_gene "OTTMUSG00000053011.1"; havana_transcript "OTTMUST00000132611.1";
chr3	HAVANA	CDS	95658179	95658296	0	-	1	gene_id "ENSMUSG00000028107.15"; transcript_id "ENSMUST00000098857.9"; gene_type "protein_coding"; gene_name "Tars2"; transcript_type "protein_coding"; transcript_name "Tars2-203"; exon_number 5; exon_id "ENSMUSE00000176240.2"; level 2; protein_id "ENSMUSP00000096456.5"; transcript_support_level "1"; mgi_id "MGI:1919057"; tag "basic"; tag "CCDS"; ccdsid "CCDS50995.1"; havana_gene "OTTMUSG00000053011.1"; havana_transcript "OTTMUST00000132611.1";
chr3	HAVANA	exon	95658179	95658296	0	-	.	gene_id "ENSMUSG00000028107.15"; transcript_id "ENSMUST00000198289.5"; gene_type "protein_coding"; gene_name "Tars2"; transcript_type "protein_coding"; transcript_name "Tars2-215"; exon_number 4; exon_id "ENSMUSE00001351782.2"; level 2; protein_id "ENSMUSP00000143271.2"; transcript_support_level "5"; mgi_id "MGI:1919057"; tag "mRNA_end_NF"; tag "cds_end_NF"; havana_gene "OTTMUSG00000053011.1"; havana_transcript "OTTMUST00000132613.1";
chr3	HAVANA	UTR	95658179	95658296	0	-	.	gene_id "ENSMUSG00000028107.15"; transcript_id "ENSMUST00000198289.5"; gene_type "protein_coding"; gene_name "Tars2"; transcript_type "protein_coding"; transcript_name "Tars2-215"; exon_number 4; exon_id "ENSMUSE00001351782.2"; level 2; protein_id "ENSMUSP00000143271.2"; transcript_support_level "5"; mgi_id "MGI:1919057"; tag "mRNA_end_NF"; tag "cds_end_NF"; havana_gene "OTTMUSG00000053011.1"; havana_transcript "OTTMUST00000132613.1";
chr3	ENSEMBL_gcm37	exon	95658179	95658296	0.942725106510261	-	.	gene_id "ENSMUSG00000028107.15"; transcript_id "ENSMUSG00000028107.15_tx_35"; exon_id "chr3_95658179_95658296_-"; exonnum "1"; txlen "1668";
chr3	ENSEMBL_gcm37	exon	95658179	95658296	0.942725106510261	-	.	gene_id "ENSMUSG00000028107.15"; transcript_id "ENSMUSG00000028107.15_tx_36"; exon_id "chr3_95658179_95658296_-"; exonnum "1"; txlen "1505";
chr3	ENSEMBL_gcm37	exon	95658179	95658296	0.382933827281253	-	.	gene_id "ENSMUSG00000028107.15"; transcript_id "ENSMUSG00000028107.15_tx_44"; exon_id "chr3_95658179_95658296_-"; exonnum "5"; txlen "2441";
chr3	HAVANA	exon	95658818	95658942	0	-	.	gene_id "ENSMUSG00000028107.15"; transcript_id "ENSMUST00000196077.5"; gene_type "protein_coding"; gene_name "Tars2"; transcript_type "nonsense_mediated_decay"; transcript_name "Tars2-206"; exon_number 4; exon_id "ENSMUSE00000176241.2"; level 2; protein_id "ENSMUSP00000143722.2"; transcript_support_level "1"; mgi_id "MGI:1919057"; tag "mRNA_start_NF"; tag "cds_start_NF"; havana_gene "OTTMUSG00000053011.1"; havana_transcript "OTTMUST00000132606.1";
chr3	HAVANA	CDS	95658818	95658942	0	-	0	gene_id "ENSMUSG00000028107.15"; transcript_id "ENSMUST00000196077.5"; gene_type "protein_coding"; gene_name "Tars2"; transcript_type "nonsense_mediated_decay"; transcript_name "Tars2-206"; exon_number 4; exon_id "ENSMUSE00000176241.2"; level 2; protein_id "ENSMUSP00000143722.2"; transcript_support_level "1"; mgi_id "MGI:1919057"; tag "mRNA_start_NF"; tag "cds_start_NF"; havana_gene "OTTMUSG00000053011.1"; havana_transcript "OTTMUST00000132606.1";
chr3	HAVANA	exon	95658818	95658942	0	-	.	gene_id "ENSMUSG00000028107.15"; transcript_id "ENSMUST00000074339.13"; gene_type "protein_coding"; gene_name "Tars2"; transcript_type "protein_coding"; transcript_name "Tars2-202"; exon_number 4; exon_id "ENSMUSE00000176241.2"; level 2; protein_id "ENSMUSP00000073946.7"; transcript_support_level "1"; mgi_id "MGI:1919057"; tag "basic"; tag "CCDS"; ccdsid "CCDS50996.1"; havana_gene "OTTMUSG00000053011.1"; havana_transcript "OTTMUST00000132608.1";
chr3	HAVANA	CDS	95658818	95658942	0	-	0	gene_id "ENSMUSG00000028107.15"; transcript_id "ENSMUST00000074339.13"; gene_type "protein_coding"; gene_name "Tars2"; transcript_type "protein_coding"; transcript_name "Tars2-202"; exon_number 4; exon_id "ENSMUSE00000176241.2"; level 2; protein_id "ENSMUSP00000073946.7"; transcript_support_level "1"; mgi_id "MGI:1919057"; tag "basic"; tag "CCDS"; ccdsid "CCDS50996.1"; havana_gene "OTTMUSG00000053011.1"; havana_transcript "OTTMUST00000132608.1";
chr3	HAVANA	exon	95658818	95658942	0	-	.	gene_id "ENSMUSG00000028107.15"; transcript_id "ENSMUST00000029752.15"; gene_type "protein_coding"; gene_name "Tars2"; transcript_type "protein_coding"; transcript_name "Tars2-201"; exon_number 4; exon_id "ENSMUSE00000176241.2"; level 2; protein_id "ENSMUSP00000029752.9"; transcript_support_level "1"; mgi_id "MGI:1919057"; tag "basic"; tag "Ensembl_canonical"; tag "GENCODE_Primary"; tag "appris_principal_1"; tag "CCDS"; ccdsid "CCDS38548.1"; havana_gene "OTTMUSG00000053011.1"; havana_transcript "OTTMUST00000132610.1";
chr3	HAVANA	CDS	95658818	95658942	0	-	0	gene_id "ENSMUSG00000028107.15"; transcript_id "ENSMUST00000029752.15"; gene_type "protein_coding"; gene_name "Tars2"; transcript_type "protein_coding"; transcript_name "Tars2-201"; exon_number 4; exon_id "ENSMUSE00000176241.2"; level 2; protein_id "ENSMUSP00000029752.9"; transcript_support_level "1"; mgi_id "MGI:1919057"; tag "basic"; tag "Ensembl_canonical"; tag "GENCODE_Primary"; tag "appris_principal_1"; tag "CCDS"; ccdsid "CCDS38548.1"; havana_gene "OTTMUSG00000053011.1"; havana_transcript "OTTMUST00000132610.1";
chr3	HAVANA	exon	95658818	95658942	0	-	.	gene_id "ENSMUSG00000028107.15"; transcript_id "ENSMUST00000098857.9"; gene_type "protein_coding"; gene_name "Tars2"; transcript_type "protein_coding"; transcript_name "Tars2-203"; exon_number 4; exon_id "ENSMUSE00000176241.2"; level 2; protein_id "ENSMUSP00000096456.5"; transcript_support_level "1"; mgi_id "MGI:1919057"; tag "basic"; tag "CCDS"; ccdsid "CCDS50995.1"; havana_gene "OTTMUSG00000053011.1"; havana_transcript "OTTMUST00000132611.1";
chr3	HAVANA	CDS	95658818	95658942	0	-	0	gene_id "ENSMUSG00000028107.15"; transcript_id "ENSMUST00000098857.9"; gene_type "protein_coding"; gene_name "Tars2"; transcript_type "protein_coding"; transcript_name "Tars2-203"; exon_number 4; exon_id "ENSMUSE00000176241.2"; level 2; protein_id "ENSMUSP00000096456.5"; transcript_support_level "1"; mgi_id "MGI:1919057"; tag "basic"; tag "CCDS"; ccdsid "CCDS50995.1"; havana_gene "OTTMUSG00000053011.1"; havana_transcript "OTTMUST00000132611.1";
chr3	HAVANA	exon	95658818	95658942	0	-	.	gene_id "ENSMUSG00000028107.15"; transcript_id "ENSMUST00000198289.5"; gene_type "protein_coding"; gene_name "Tars2"; transcript_type "protein_coding"; transcript_name "Tars2-215"; exon_number 3; exon_id "ENSMUSE00001350562.2"; level 2; protein_id "ENSMUSP00000143271.2"; transcript_support_level "5"; mgi_id "MGI:1919057"; tag "mRNA_end_NF"; tag "cds_end_NF"; havana_gene "OTTMUSG00000053011.1"; havana_transcript "OTTMUST00000132613.1";
chr3	HAVANA	UTR	95658818	95658942	0	-	.	gene_id "ENSMUSG00000028107.15"; transcript_id "ENSMUST00000198289.5"; gene_type "protein_coding"; gene_name "Tars2"; transcript_type "protein_coding"; transcript_name "Tars2-215"; exon_number 3; exon_id "ENSMUSE00001350562.2"; level 2; protein_id "ENSMUSP00000143271.2"; transcript_support_level "5"; mgi_id "MGI:1919057"; tag "mRNA_end_NF"; tag "cds_end_NF"; havana_gene "OTTMUSG00000053011.1"; havana_transcript "OTTMUST00000132613.1";
chr3	HAVANA	exon	95658818	95658942	0	-	.	gene_id "ENSMUSG00000028107.15"; transcript_id "ENSMUST00000198007.5"; gene_type "protein_coding"; gene_name "Tars2"; transcript_type "protein_coding_CDS_not_defined"; transcript_name "Tars2-213"; exon_number 3; exon_id "ENSMUSE00001350562.2"; level 2; transcript_support_level "3"; mgi_id "MGI:1919057"; havana_gene "OTTMUSG00000053011.1"; havana_transcript "OTTMUST00000132645.1";
chr3	HAVANA	exon	95658818	95658942	0	-	.	gene_id "ENSMUSG00000028107.15"; transcript_id "ENSMUST00000196868.5"; gene_type "protein_coding"; gene_name "Tars2"; transcript_type "protein_coding"; transcript_name "Tars2-208"; exon_number 3; exon_id "ENSMUSE00001350562.2"; level 2; protein_id "ENSMUSP00000143033.2"; transcript_support_level "3"; mgi_id "MGI:1919057"; tag "mRNA_end_NF"; tag "cds_end_NF"; havana_gene "OTTMUSG00000053011.1"; havana_transcript "OTTMUST00000132615.1";
chr3	HAVANA	UTR	95658818	95658942	0	-	.	gene_id "ENSMUSG00000028107.15"; transcript_id "ENSMUST00000196868.5"; gene_type "protein_coding"; gene_name "Tars2"; transcript_type "protein_coding"; transcript_name "Tars2-208"; exon_number 3; exon_id "ENSMUSE00001350562.2"; level 2; protein_id "ENSMUSP00000143033.2"; transcript_support_level "3"; mgi_id "MGI:1919057"; tag "mRNA_end_NF"; tag "cds_end_NF"; havana_gene "OTTMUSG00000053011.1"; havana_transcript "OTTMUST00000132615.1";
chr3	HAVANA	exon	95658818	95658942	0	-	.	gene_id "ENSMUSG00000028107.15"; transcript_id "ENSMUST00000196475.5"; gene_type "protein_coding"; gene_name "Tars2"; transcript_type "protein_coding_CDS_not_defined"; transcript_name "Tars2-207"; exon_number 4; exon_id "ENSMUSE00001350562.2"; level 2; transcript_support_level "5"; mgi_id "MGI:1919057"; havana_gene "OTTMUSG00000053011.1"; havana_transcript "OTTMUST00000132616.1";
chr3	HAVANA	exon	95658818	95658942	0	-	.	gene_id "ENSMUSG00000028107.15"; transcript_id "ENSMUST00000198194.5"; gene_type "protein_coding"; gene_name "Tars2"; transcript_type "retained_intron"; transcript_name "Tars2-214"; exon_number 3; exon_id "ENSMUSE00001350562.2"; level 2; transcript_support_level "3"; mgi_id "MGI:1919057"; havana_gene "OTTMUSG00000053011.1"; havana_transcript "OTTMUST00000132620.1";
chr3	HAVANA	exon	95658818	95658942	0	-	.	gene_id "ENSMUSG00000028107.15"; transcript_id "ENSMUST00000197720.2"; gene_type "protein_coding"; gene_name "Tars2"; transcript_type "nonsense_mediated_decay"; transcript_name "Tars2-211"; exon_number 4; exon_id "ENSMUSE00001350562.2"; level 2; protein_id "ENSMUSP00000143295.2"; transcript_support_level "3"; mgi_id "MGI:1919057"; havana_gene "OTTMUSG00000053011.1"; havana_transcript "OTTMUST00000132617.1";
chr3	HAVANA	UTR	95658818	95658942	0	-	.	gene_id "ENSMUSG00000028107.15"; transcript_id "ENSMUST00000197720.2"; gene_type "protein_coding"; gene_name "Tars2"; transcript_type "nonsense_mediated_decay"; transcript_name "Tars2-211"; exon_number 4; exon_id "ENSMUSE00001350562.2"; level 2; protein_id "ENSMUSP00000143295.2"; transcript_support_level "3"; mgi_id "MGI:1919057"; havana_gene "OTTMUSG00000053011.1"; havana_transcript "OTTMUST00000132617.1";
chr3	ENSEMBL_gcm37	exon	95658818	95658942	0.382933827281253	-	.	gene_id "ENSMUSG00000028107.15"; transcript_id "ENSMUSG00000028107.15_tx_44"; exon_id "chr3_95658818_95658942_-"; exonnum "4"; txlen "2441";
chr3	HAVANA	UTR	95660319	95660430	0	-	.	gene_id "ENSMUSG00000028107.15"; transcript_id "ENSMUST00000197720.2"; gene_type "protein_coding"; gene_name "Tars2"; transcript_type "nonsense_mediated_decay"; transcript_name "Tars2-211"; exon_number 3; exon_id "ENSMUSE00001356620.2"; level 2; protein_id "ENSMUSP00000143295.2"; transcript_support_level "3"; mgi_id "MGI:1919057"; havana_gene "OTTMUSG00000053011.1"; havana_transcript "OTTMUST00000132617.1";
chr3	HAVANA	exon	95660319	95660442	0	-	.	gene_id "ENSMUSG00000028107.15"; transcript_id "ENSMUST00000196077.5"; gene_type "protein_coding"; gene_name "Tars2"; transcript_type "nonsense_mediated_decay"; transcript_name "Tars2-206"; exon_number 3; exon_id "ENSMUSE00000176225.2"; level 2; protein_id "ENSMUSP00000143722.2"; transcript_support_level "1"; mgi_id "MGI:1919057"; tag "mRNA_start_NF"; tag "cds_start_NF"; havana_gene "OTTMUSG00000053011.1"; havana_transcript "OTTMUST00000132606.1";
chr3	HAVANA	CDS	95660319	95660442	0	-	1	gene_id "ENSMUSG00000028107.15"; transcript_id "ENSMUST00000196077.5"; gene_type "protein_coding"; gene_name "Tars2"; transcript_type "nonsense_mediated_decay"; transcript_name "Tars2-206"; exon_number 3; exon_id "ENSMUSE00000176225.2"; level 2; protein_id "ENSMUSP00000143722.2"; transcript_support_level "1"; mgi_id "MGI:1919057"; tag "mRNA_start_NF"; tag "cds_start_NF"; havana_gene "OTTMUSG00000053011.1"; havana_transcript "OTTMUST00000132606.1";
chr3	HAVANA	exon	95660319	95660442	0	-	.	gene_id "ENSMUSG00000028107.15"; transcript_id "ENSMUST00000199464.5"; gene_type "protein_coding"; gene_name "Tars2"; transcript_type "nonsense_mediated_decay"; transcript_name "Tars2-216"; exon_number 3; exon_id "ENSMUSE00000176225.2"; level 2; protein_id "ENSMUSP00000143328.2"; transcript_support_level "1"; mgi_id "MGI:1919057"; havana_gene "OTTMUSG00000053011.1"; havana_transcript "OTTMUST00000132607.1";
chr3	HAVANA	CDS	95660319	95660442	0	-	1	gene_id "ENSMUSG00000028107.15"; transcript_id "ENSMUST00000199464.5"; gene_type "protein_coding"; gene_name "Tars2"; transcript_type "nonsense_mediated_decay"; transcript_name "Tars2-216"; exon_number 3; exon_id "ENSMUSE00000176225.2"; level 2; protein_id "ENSMUSP00000143328.2"; transcript_support_level "1"; mgi_id "MGI:1919057"; havana_gene "OTTMUSG00000053011.1"; havana_transcript "OTTMUST00000132607.1";
chr3	HAVANA	exon	95660319	95660442	0	-	.	gene_id "ENSMUSG00000028107.15"; transcript_id "ENSMUST00000074339.13"; gene_type "protein_coding"; gene_name "Tars2"; transcript_type "protein_coding"; transcript_name "Tars2-202"; exon_number 3; exon_id "ENSMUSE00000176225.2"; level 2; protein_id "ENSMUSP00000073946.7"; transcript_support_level "1"; mgi_id "MGI:1919057"; tag "basic"; tag "CCDS"; ccdsid "CCDS50996.1"; havana_gene "OTTMUSG00000053011.1"; havana_transcript "OTTMUST00000132608.1";
chr3	HAVANA	CDS	95660319	95660442	0	-	1	gene_id "ENSMUSG00000028107.15"; transcript_id "ENSMUST00000074339.13"; gene_type "protein_coding"; gene_name "Tars2"; transcript_type "protein_coding"; transcript_name "Tars2-202"; exon_number 3; exon_id "ENSMUSE00000176225.2"; level 2; protein_id "ENSMUSP00000073946.7"; transcript_support_level "1"; mgi_id "MGI:1919057"; tag "basic"; tag "CCDS"; ccdsid "CCDS50996.1"; havana_gene "OTTMUSG00000053011.1"; havana_transcript "OTTMUST00000132608.1";
chr3	HAVANA	exon	95660319	95660442	0	-	.	gene_id "ENSMUSG00000028107.15"; transcript_id "ENSMUST00000029752.15"; gene_type "protein_coding"; gene_name "Tars2"; transcript_type "protein_coding"; transcript_name "Tars2-201"; exon_number 3; exon_id "ENSMUSE00000176225.2"; level 2; protein_id "ENSMUSP00000029752.9"; transcript_support_level "1"; mgi_id "MGI:1919057"; tag "basic"; tag "Ensembl_canonical"; tag "GENCODE_Primary"; tag "appris_principal_1"; tag "CCDS"; ccdsid "CCDS38548.1"; havana_gene "OTTMUSG00000053011.1"; havana_transcript "OTTMUST00000132610.1";
chr3	HAVANA	CDS	95660319	95660442	0	-	1	gene_id "ENSMUSG00000028107.15"; transcript_id "ENSMUST00000029752.15"; gene_type "protein_coding"; gene_name "Tars2"; transcript_type "protein_coding"; transcript_name "Tars2-201"; exon_number 3; exon_id "ENSMUSE00000176225.2"; level 2; protein_id "ENSMUSP00000029752.9"; transcript_support_level "1"; mgi_id "MGI:1919057"; tag "basic"; tag "Ensembl_canonical"; tag "GENCODE_Primary"; tag "appris_principal_1"; tag "CCDS"; ccdsid "CCDS38548.1"; havana_gene "OTTMUSG00000053011.1"; havana_transcript "OTTMUST00000132610.1";
chr3	HAVANA	exon	95660319	95660442	0	-	.	gene_id "ENSMUSG00000028107.15"; transcript_id "ENSMUST00000163530.8"; gene_type "protein_coding"; gene_name "Tars2"; transcript_type "protein_coding"; transcript_name "Tars2-204"; exon_number 3; exon_id "ENSMUSE00000176225.2"; level 2; protein_id "ENSMUSP00000130269.2"; transcript_support_level "1"; mgi_id "MGI:1919057"; tag "basic"; tag "CCDS"; ccdsid "CCDS50994.1"; havana_gene "OTTMUSG00000053011.1"; havana_transcript "OTTMUST00000132609.1";
chr3	HAVANA	CDS	95660319	95660442	0	-	1	gene_id "ENSMUSG00000028107.15"; transcript_id "ENSMUST00000163530.8"; gene_type "protein_coding"; gene_name "Tars2"; transcript_type "protein_coding"; transcript_name "Tars2-204"; exon_number 3; exon_id "ENSMUSE00000176225.2"; level 2; protein_id "ENSMUSP00000130269.2"; transcript_support_level "1"; mgi_id "MGI:1919057"; tag "basic"; tag "CCDS"; ccdsid "CCDS50994.1"; havana_gene "OTTMUSG00000053011.1"; havana_transcript "OTTMUST00000132609.1";
chr3	HAVANA	exon	95660319	95660442	0	-	.	gene_id "ENSMUSG00000028107.15"; transcript_id "ENSMUST00000098857.9"; gene_type "protein_coding"; gene_name "Tars2"; transcript_type "protein_coding"; transcript_name "Tars2-203"; exon_number 3; exon_id "ENSMUSE00000176225.2"; level 2; protein_id "ENSMUSP00000096456.5"; transcript_support_level "1"; mgi_id "MGI:1919057"; tag "basic"; tag "CCDS"; ccdsid "CCDS50995.1"; havana_gene "OTTMUSG00000053011.1"; havana_transcript "OTTMUST00000132611.1";
chr3	HAVANA	CDS	95660319	95660442	0	-	1	gene_id "ENSMUSG00000028107.15"; transcript_id "ENSMUST00000098857.9"; gene_type "protein_coding"; gene_name "Tars2"; transcript_type "protein_coding"; transcript_name "Tars2-203"; exon_number 3; exon_id "ENSMUSE00000176225.2"; level 2; protein_id "ENSMUSP00000096456.5"; transcript_support_level "1"; mgi_id "MGI:1919057"; tag "basic"; tag "CCDS"; ccdsid "CCDS50995.1"; havana_gene "OTTMUSG00000053011.1"; havana_transcript "OTTMUST00000132611.1";
chr3	HAVANA	exon	95660319	95660442	0	-	.	gene_id "ENSMUSG00000028107.15"; transcript_id "ENSMUST00000195929.5"; gene_type "protein_coding"; gene_name "Tars2"; transcript_type "protein_coding"; transcript_name "Tars2-205"; exon_number 2; exon_id "ENSMUSE00001351709.2"; level 2; protein_id "ENSMUSP00000143757.2"; transcript_support_level "5"; mgi_id "MGI:1919057"; tag "mRNA_end_NF"; tag "cds_end_NF"; havana_gene "OTTMUSG00000053011.1"; havana_transcript "OTTMUST00000132612.1";
chr3	HAVANA	UTR	95660319	95660442	0	-	.	gene_id "ENSMUSG00000028107.15"; transcript_id "ENSMUST00000195929.5"; gene_type "protein_coding"; gene_name "Tars2"; transcript_type "protein_coding"; transcript_name "Tars2-205"; exon_number 2; exon_id "ENSMUSE00001351709.2"; level 2; protein_id "ENSMUSP00000143757.2"; transcript_support_level "5"; mgi_id "MGI:1919057"; tag "mRNA_end_NF"; tag "cds_end_NF"; havana_gene "OTTMUSG00000053011.1"; havana_transcript "OTTMUST00000132612.1";
chr3	HAVANA	exon	95660319	95660442	0	-	.	gene_id "ENSMUSG00000028107.15"; transcript_id "ENSMUST00000198289.5"; gene_type "protein_coding"; gene_name "Tars2"; transcript_type "protein_coding"; transcript_name "Tars2-215"; exon_number 2; exon_id "ENSMUSE00001351709.2"; level 2; protein_id "ENSMUSP00000143271.2"; transcript_support_level "5"; mgi_id "MGI:1919057"; tag "mRNA_end_NF"; tag "cds_end_NF"; havana_gene "OTTMUSG00000053011.1"; havana_transcript "OTTMUST00000132613.1";
chr3	HAVANA	UTR	95660319	95660442	0	-	.	gene_id "ENSMUSG00000028107.15"; transcript_id "ENSMUST00000198289.5"; gene_type "protein_coding"; gene_name "Tars2"; transcript_type "protein_coding"; transcript_name "Tars2-215"; exon_number 2; exon_id "ENSMUSE00001351709.2"; level 2; protein_id "ENSMUSP00000143271.2"; transcript_support_level "5"; mgi_id "MGI:1919057"; tag "mRNA_end_NF"; tag "cds_end_NF"; havana_gene "OTTMUSG00000053011.1"; havana_transcript "OTTMUST00000132613.1";
chr3	HAVANA	exon	95660319	95660442	0	-	.	gene_id "ENSMUSG00000028107.15"; transcript_id "ENSMUST00000199570.2"; gene_type "protein_coding"; gene_name "Tars2"; transcript_type "protein_coding"; transcript_name "Tars2-217"; exon_number 3; exon_id "ENSMUSE00000176225.2"; level 2; protein_id "ENSMUSP00000143038.2"; transcript_support_level "2"; mgi_id "MGI:1919057"; tag "mRNA_end_NF"; tag "cds_end_NF"; havana_gene "OTTMUSG00000053011.1"; havana_transcript "OTTMUST00000132614.1";
chr3	HAVANA	CDS	95660319	95660442	0	-	1	gene_id "ENSMUSG00000028107.15"; transcript_id "ENSMUST00000199570.2"; gene_type "protein_coding"; gene_name "Tars2"; transcript_type "protein_coding"; transcript_name "Tars2-217"; exon_number 3; exon_id "ENSMUSE00000176225.2"; level 2; protein_id "ENSMUSP00000143038.2"; transcript_support_level "2"; mgi_id "MGI:1919057"; tag "mRNA_end_NF"; tag "cds_end_NF"; havana_gene "OTTMUSG00000053011.1"; havana_transcript "OTTMUST00000132614.1";
chr3	HAVANA	exon	95660319	95660442	0	-	.	gene_id "ENSMUSG00000028107.15"; transcript_id "ENSMUST00000198007.5"; gene_type "protein_coding"; gene_name "Tars2"; transcript_type "protein_coding_CDS_not_defined"; transcript_name "Tars2-213"; exon_number 2; exon_id "ENSMUSE00001351709.2"; level 2; transcript_support_level "3"; mgi_id "MGI:1919057"; havana_gene "OTTMUSG00000053011.1"; havana_transcript "OTTMUST00000132645.1";
chr3	HAVANA	exon	95660319	95660442	0	-	.	gene_id "ENSMUSG00000028107.15"; transcript_id "ENSMUST00000196868.5"; gene_type "protein_coding"; gene_name "Tars2"; transcript_type "protein_coding"; transcript_name "Tars2-208"; exon_number 2; exon_id "ENSMUSE00001351709.2"; level 2; protein_id "ENSMUSP00000143033.2"; transcript_support_level "3"; mgi_id "MGI:1919057"; tag "mRNA_end_NF"; tag "cds_end_NF"; havana_gene "OTTMUSG00000053011.1"; havana_transcript "OTTMUST00000132615.1";
chr3	HAVANA	UTR	95660319	95660442	0	-	.	gene_id "ENSMUSG00000028107.15"; transcript_id "ENSMUST00000196868.5"; gene_type "protein_coding"; gene_name "Tars2"; transcript_type "protein_coding"; transcript_name "Tars2-208"; exon_number 2; exon_id "ENSMUSE00001351709.2"; level 2; protein_id "ENSMUSP00000143033.2"; transcript_support_level "3"; mgi_id "MGI:1919057"; tag "mRNA_end_NF"; tag "cds_end_NF"; havana_gene "OTTMUSG00000053011.1"; havana_transcript "OTTMUST00000132615.1";
chr3	HAVANA	exon	95660319	95660442	0	-	.	gene_id "ENSMUSG00000028107.15"; transcript_id "ENSMUST00000196475.5"; gene_type "protein_coding"; gene_name "Tars2"; transcript_type "protein_coding_CDS_not_defined"; transcript_name "Tars2-207"; exon_number 3; exon_id "ENSMUSE00001351709.2"; level 2; transcript_support_level "5"; mgi_id "MGI:1919057"; havana_gene "OTTMUSG00000053011.1"; havana_transcript "OTTMUST00000132616.1";
chr3	HAVANA	exon	95660319	95660442	0	-	.	gene_id "ENSMUSG00000028107.15"; transcript_id "ENSMUST00000198194.5"; gene_type "protein_coding"; gene_name "Tars2"; transcript_type "retained_intron"; transcript_name "Tars2-214"; exon_number 2; exon_id "ENSMUSE00001351709.2"; level 2; transcript_support_level "3"; mgi_id "MGI:1919057"; havana_gene "OTTMUSG00000053011.1"; havana_transcript "OTTMUST00000132620.1";
chr3	HAVANA	exon	95660319	95660442	0	-	.	gene_id "ENSMUSG00000028107.15"; transcript_id "ENSMUST00000197720.2"; gene_type "protein_coding"; gene_name "Tars2"; transcript_type "nonsense_mediated_decay"; transcript_name "Tars2-211"; exon_number 3; exon_id "ENSMUSE00001356620.2"; level 2; protein_id "ENSMUSP00000143295.2"; transcript_support_level "3"; mgi_id "MGI:1919057"; havana_gene "OTTMUSG00000053011.1"; havana_transcript "OTTMUST00000132617.1";
chr3	ENSEMBL_gcm37	exon	95660319	95660442	0.382933827281253	-	.	gene_id "ENSMUSG00000028107.15"; transcript_id "ENSMUSG00000028107.15_tx_44"; exon_id "chr3_95660319_95660442_-"; exonnum "3"; txlen "2441";
chr3	HAVANA	stop_codon	95660428	95660430	0	-	0	gene_id "ENSMUSG00000028107.15"; transcript_id "ENSMUST00000197720.2"; gene_type "protein_coding"; gene_name "Tars2"; transcript_type "nonsense_mediated_decay"; transcript_name "Tars2-211"; exon_number 3; exon_id "ENSMUSE00001356620.2"; level 2; protein_id "ENSMUSP00000143295.2"; transcript_support_level "3"; mgi_id "MGI:1919057"; havana_gene "OTTMUSG00000053011.1"; havana_transcript "OTTMUST00000132617.1";
chr3	HAVANA	CDS	95660431	95660442	0	-	0	gene_id "ENSMUSG00000028107.15"; transcript_id "ENSMUST00000197720.2"; gene_type "protein_coding"; gene_name "Tars2"; transcript_type "nonsense_mediated_decay"; transcript_name "Tars2-211"; exon_number 3; exon_id "ENSMUSE00001356620.2"; level 2; protein_id "ENSMUSP00000143295.2"; transcript_support_level "3"; mgi_id "MGI:1919057"; havana_gene "OTTMUSG00000053011.1"; havana_transcript "OTTMUST00000132617.1";
chr3	HAVANA	exon	95661631	95661667	0	-	.	gene_id "ENSMUSG00000028107.15"; transcript_id "ENSMUST00000198007.5"; gene_type "protein_coding"; gene_name "Tars2"; transcript_type "protein_coding_CDS_not_defined"; transcript_name "Tars2-213"; exon_number 1; exon_id "ENSMUSE00001357563.2"; level 2; transcript_support_level "3"; mgi_id "MGI:1919057"; havana_gene "OTTMUSG00000053011.1"; havana_transcript "OTTMUST00000132645.1";
chr3	HAVANA	exon	95661631	95661784	0	-	.	gene_id "ENSMUSG00000028107.15"; transcript_id "ENSMUST00000198194.5"; gene_type "protein_coding"; gene_name "Tars2"; transcript_type "retained_intron"; transcript_name "Tars2-214"; exon_number 1; exon_id "ENSMUSE00001349216.2"; level 2; transcript_support_level "3"; mgi_id "MGI:1919057"; havana_gene "OTTMUSG00000053011.1"; havana_transcript "OTTMUST00000132620.1";
chr3	HAVANA	exon	95661631	95661827	0	-	.	gene_id "ENSMUSG00000028107.15"; transcript_id "ENSMUST00000196077.5"; gene_type "protein_coding"; gene_name "Tars2"; transcript_type "nonsense_mediated_decay"; transcript_name "Tars2-206"; exon_number 2; exon_id "ENSMUSE00000176236.2"; level 2; protein_id "ENSMUSP00000143722.2"; transcript_support_level "1"; mgi_id "MGI:1919057"; tag "mRNA_start_NF"; tag "cds_start_NF"; havana_gene "OTTMUSG00000053011.1"; havana_transcript "OTTMUST00000132606.1";
chr3	HAVANA	CDS	95661631	95661827	0	-	0	gene_id "ENSMUSG00000028107.15"; transcript_id "ENSMUST00000196077.5"; gene_type "protein_coding"; gene_name "Tars2"; transcript_type "nonsense_mediated_decay"; transcript_name "Tars2-206"; exon_number 2; exon_id "ENSMUSE00000176236.2"; level 2; protein_id "ENSMUSP00000143722.2"; transcript_support_level "1"; mgi_id "MGI:1919057"; tag "mRNA_start_NF"; tag "cds_start_NF"; havana_gene "OTTMUSG00000053011.1"; havana_transcript "OTTMUST00000132606.1";
chr3	HAVANA	exon	95661631	95661827	0	-	.	gene_id "ENSMUSG00000028107.15"; transcript_id "ENSMUST00000199464.5"; gene_type "protein_coding"; gene_name "Tars2"; transcript_type "nonsense_mediated_decay"; transcript_name "Tars2-216"; exon_number 2; exon_id "ENSMUSE00000176236.2"; level 2; protein_id "ENSMUSP00000143328.2"; transcript_support_level "1"; mgi_id "MGI:1919057"; havana_gene "OTTMUSG00000053011.1"; havana_transcript "OTTMUST00000132607.1";
chr3	HAVANA	CDS	95661631	95661827	0	-	0	gene_id "ENSMUSG00000028107.15"; transcript_id "ENSMUST00000199464.5"; gene_type "protein_coding"; gene_name "Tars2"; transcript_type "nonsense_mediated_decay"; transcript_name "Tars2-216"; exon_number 2; exon_id "ENSMUSE00000176236.2"; level 2; protein_id "ENSMUSP00000143328.2"; transcript_support_level "1"; mgi_id "MGI:1919057"; havana_gene "OTTMUSG00000053011.1"; havana_transcript "OTTMUST00000132607.1";
chr3	HAVANA	exon	95661631	95661827	0	-	.	gene_id "ENSMUSG00000028107.15"; transcript_id "ENSMUST00000074339.13"; gene_type "protein_coding"; gene_name "Tars2"; transcript_type "protein_coding"; transcript_name "Tars2-202"; exon_number 2; exon_id "ENSMUSE00000176236.2"; level 2; protein_id "ENSMUSP00000073946.7"; transcript_support_level "1"; mgi_id "MGI:1919057"; tag "basic"; tag "CCDS"; ccdsid "CCDS50996.1"; havana_gene "OTTMUSG00000053011.1"; havana_transcript "OTTMUST00000132608.1";
chr3	HAVANA	CDS	95661631	95661827	0	-	0	gene_id "ENSMUSG00000028107.15"; transcript_id "ENSMUST00000074339.13"; gene_type "protein_coding"; gene_name "Tars2"; transcript_type "protein_coding"; transcript_name "Tars2-202"; exon_number 2; exon_id "ENSMUSE00000176236.2"; level 2; protein_id "ENSMUSP00000073946.7"; transcript_support_level "1"; mgi_id "MGI:1919057"; tag "basic"; tag "CCDS"; ccdsid "CCDS50996.1"; havana_gene "OTTMUSG00000053011.1"; havana_transcript "OTTMUST00000132608.1";
chr3	HAVANA	exon	95661631	95661827	0	-	.	gene_id "ENSMUSG00000028107.15"; transcript_id "ENSMUST00000029752.15"; gene_type "protein_coding"; gene_name "Tars2"; transcript_type "protein_coding"; transcript_name "Tars2-201"; exon_number 2; exon_id "ENSMUSE00000176236.2"; level 2; protein_id "ENSMUSP00000029752.9"; transcript_support_level "1"; mgi_id "MGI:1919057"; tag "basic"; tag "Ensembl_canonical"; tag "GENCODE_Primary"; tag "appris_principal_1"; tag "CCDS"; ccdsid "CCDS38548.1"; havana_gene "OTTMUSG00000053011.1"; havana_transcript "OTTMUST00000132610.1";
chr3	HAVANA	CDS	95661631	95661827	0	-	0	gene_id "ENSMUSG00000028107.15"; transcript_id "ENSMUST00000029752.15"; gene_type "protein_coding"; gene_name "Tars2"; transcript_type "protein_coding"; transcript_name "Tars2-201"; exon_number 2; exon_id "ENSMUSE00000176236.2"; level 2; protein_id "ENSMUSP00000029752.9"; transcript_support_level "1"; mgi_id "MGI:1919057"; tag "basic"; tag "Ensembl_canonical"; tag "GENCODE_Primary"; tag "appris_principal_1"; tag "CCDS"; ccdsid "CCDS38548.1"; havana_gene "OTTMUSG00000053011.1"; havana_transcript "OTTMUST00000132610.1";
chr3	HAVANA	exon	95661631	95661827	0	-	.	gene_id "ENSMUSG00000028107.15"; transcript_id "ENSMUST00000163530.8"; gene_type "protein_coding"; gene_name "Tars2"; transcript_type "protein_coding"; transcript_name "Tars2-204"; exon_number 2; exon_id "ENSMUSE00000176236.2"; level 2; protein_id "ENSMUSP00000130269.2"; transcript_support_level "1"; mgi_id "MGI:1919057"; tag "basic"; tag "CCDS"; ccdsid "CCDS50994.1"; havana_gene "OTTMUSG00000053011.1"; havana_transcript "OTTMUST00000132609.1";
chr3	HAVANA	CDS	95661631	95661827	0	-	0	gene_id "ENSMUSG00000028107.15"; transcript_id "ENSMUST00000163530.8"; gene_type "protein_coding"; gene_name "Tars2"; transcript_type "protein_coding"; transcript_name "Tars2-204"; exon_number 2; exon_id "ENSMUSE00000176236.2"; level 2; protein_id "ENSMUSP00000130269.2"; transcript_support_level "1"; mgi_id "MGI:1919057"; tag "basic"; tag "CCDS"; ccdsid "CCDS50994.1"; havana_gene "OTTMUSG00000053011.1"; havana_transcript "OTTMUST00000132609.1";
chr3	HAVANA	exon	95661631	95661827	0	-	.	gene_id "ENSMUSG00000028107.15"; transcript_id "ENSMUST00000098857.9"; gene_type "protein_coding"; gene_name "Tars2"; transcript_type "protein_coding"; transcript_name "Tars2-203"; exon_number 2; exon_id "ENSMUSE00000176236.2"; level 2; protein_id "ENSMUSP00000096456.5"; transcript_support_level "1"; mgi_id "MGI:1919057"; tag "basic"; tag "CCDS"; ccdsid "CCDS50995.1"; havana_gene "OTTMUSG00000053011.1"; havana_transcript "OTTMUST00000132611.1";
chr3	HAVANA	CDS	95661631	95661827	0	-	0	gene_id "ENSMUSG00000028107.15"; transcript_id "ENSMUST00000098857.9"; gene_type "protein_coding"; gene_name "Tars2"; transcript_type "protein_coding"; transcript_name "Tars2-203"; exon_number 2; exon_id "ENSMUSE00000176236.2"; level 2; protein_id "ENSMUSP00000096456.5"; transcript_support_level "1"; mgi_id "MGI:1919057"; tag "basic"; tag "CCDS"; ccdsid "CCDS50995.1"; havana_gene "OTTMUSG00000053011.1"; havana_transcript "OTTMUST00000132611.1";
chr3	HAVANA	exon	95661631	95661827	0	-	.	gene_id "ENSMUSG00000028107.15"; transcript_id "ENSMUST00000199570.2"; gene_type "protein_coding"; gene_name "Tars2"; transcript_type "protein_coding"; transcript_name "Tars2-217"; exon_number 2; exon_id "ENSMUSE00000176236.2"; level 2; protein_id "ENSMUSP00000143038.2"; transcript_support_level "2"; mgi_id "MGI:1919057"; tag "mRNA_end_NF"; tag "cds_end_NF"; havana_gene "OTTMUSG00000053011.1"; havana_transcript "OTTMUST00000132614.1";
chr3	HAVANA	CDS	95661631	95661827	0	-	0	gene_id "ENSMUSG00000028107.15"; transcript_id "ENSMUST00000199570.2"; gene_type "protein_coding"; gene_name "Tars2"; transcript_type "protein_coding"; transcript_name "Tars2-217"; exon_number 2; exon_id "ENSMUSE00000176236.2"; level 2; protein_id "ENSMUSP00000143038.2"; transcript_support_level "2"; mgi_id "MGI:1919057"; tag "mRNA_end_NF"; tag "cds_end_NF"; havana_gene "OTTMUSG00000053011.1"; havana_transcript "OTTMUST00000132614.1";
chr3	ENSEMBL_gcm37	exon	95661631	95661827	0.382933827281253	-	.	gene_id "ENSMUSG00000028107.15"; transcript_id "ENSMUSG00000028107.15_tx_44"; exon_id "chr3_95661631_95661827_-"; exonnum "2"; txlen "2441";
chr3	HAVANA	exon	95661684	95661827	0	-	.	gene_id "ENSMUSG00000028107.15"; transcript_id "ENSMUST00000196475.5"; gene_type "protein_coding"; gene_name "Tars2"; transcript_type "protein_coding_CDS_not_defined"; transcript_name "Tars2-207"; exon_number 2; exon_id "ENSMUSE00001349728.2"; level 2; transcript_support_level "5"; mgi_id "MGI:1919057"; havana_gene "OTTMUSG00000053011.1"; havana_transcript "OTTMUST00000132616.1";
chr3	HAVANA	exon	95661684	95661827	0	-	.	gene_id "ENSMUSG00000028107.15"; transcript_id "ENSMUST00000197720.2"; gene_type "protein_coding"; gene_name "Tars2"; transcript_type "nonsense_mediated_decay"; transcript_name "Tars2-211"; exon_number 2; exon_id "ENSMUSE00001351273.2"; level 2; protein_id "ENSMUSP00000143295.2"; transcript_support_level "3"; mgi_id "MGI:1919057"; havana_gene "OTTMUSG00000053011.1"; havana_transcript "OTTMUST00000132617.1";
chr3	HAVANA	CDS	95661684	95661827	0	-	0	gene_id "ENSMUSG00000028107.15"; transcript_id "ENSMUST00000197720.2"; gene_type "protein_coding"; gene_name "Tars2"; transcript_type "nonsense_mediated_decay"; transcript_name "Tars2-211"; exon_number 2; exon_id "ENSMUSE00001351273.2"; level 2; protein_id "ENSMUSP00000143295.2"; transcript_support_level "3"; mgi_id "MGI:1919057"; havana_gene "OTTMUSG00000053011.1"; havana_transcript "OTTMUST00000132617.1";
chr3	HAVANA	exon	95662070	95662129	0	-	.	gene_id "ENSMUSG00000028107.15"; transcript_id "ENSMUST00000196475.5"; gene_type "protein_coding"; gene_name "Tars2"; transcript_type "protein_coding_CDS_not_defined"; transcript_name "Tars2-207"; exon_number 1; exon_id "ENSMUSE00001353170.2"; level 2; transcript_support_level "5"; mgi_id "MGI:1919057"; havana_gene "OTTMUSG00000053011.1"; havana_transcript "OTTMUST00000132616.1";
chr3	HAVANA	exon	95662070	95662147	0	-	.	gene_id "ENSMUSG00000028107.15"; transcript_id "ENSMUST00000196077.5"; gene_type "protein_coding"; gene_name "Tars2"; transcript_type "nonsense_mediated_decay"; transcript_name "Tars2-206"; exon_number 1; exon_id "ENSMUSE00001353246.2"; level 2; protein_id "ENSMUSP00000143722.2"; transcript_support_level "1"; mgi_id "MGI:1919057"; tag "mRNA_start_NF"; tag "cds_start_NF"; havana_gene "OTTMUSG00000053011.1"; havana_transcript "OTTMUST00000132606.1";
chr3	HAVANA	CDS	95662070	95662147	0	-	0	gene_id "ENSMUSG00000028107.15"; transcript_id "ENSMUST00000196077.5"; gene_type "protein_coding"; gene_name "Tars2"; transcript_type "nonsense_mediated_decay"; transcript_name "Tars2-206"; exon_number 1; exon_id "ENSMUSE00001353246.2"; level 2; protein_id "ENSMUSP00000143722.2"; transcript_support_level "1"; mgi_id "MGI:1919057"; tag "mRNA_start_NF"; tag "cds_start_NF"; havana_gene "OTTMUSG00000053011.1"; havana_transcript "OTTMUST00000132606.1";
chr3	HAVANA	CDS	95662070	95662150	0	-	0	gene_id "ENSMUSG00000028107.15"; transcript_id "ENSMUST00000199464.5"; gene_type "protein_coding"; gene_name "Tars2"; transcript_type "nonsense_mediated_decay"; transcript_name "Tars2-216"; exon_number 1; exon_id "ENSMUSE00001353392.2"; level 2; protein_id "ENSMUSP00000143328.2"; transcript_support_level "1"; mgi_id "MGI:1919057"; havana_gene "OTTMUSG00000053011.1"; havana_transcript "OTTMUST00000132607.1";
chr3	HAVANA	CDS	95662070	95662150	0	-	0	gene_id "ENSMUSG00000028107.15"; transcript_id "ENSMUST00000074339.13"; gene_type "protein_coding"; gene_name "Tars2"; transcript_type "protein_coding"; transcript_name "Tars2-202"; exon_number 1; exon_id "ENSMUSE00001347665.2"; level 2; protein_id "ENSMUSP00000073946.7"; transcript_support_level "1"; mgi_id "MGI:1919057"; tag "basic"; tag "CCDS"; ccdsid "CCDS50996.1"; havana_gene "OTTMUSG00000053011.1"; havana_transcript "OTTMUST00000132608.1";
chr3	HAVANA	CDS	95662070	95662150	0	-	0	gene_id "ENSMUSG00000028107.15"; transcript_id "ENSMUST00000029752.15"; gene_type "protein_coding"; gene_name "Tars2"; transcript_type "protein_coding"; transcript_name "Tars2-201"; exon_number 1; exon_id "ENSMUSE00001356662.2"; level 2; protein_id "ENSMUSP00000029752.9"; transcript_support_level "1"; mgi_id "MGI:1919057"; tag "basic"; tag "Ensembl_canonical"; tag "GENCODE_Primary"; tag "appris_principal_1"; tag "CCDS"; ccdsid "CCDS38548.1"; havana_gene "OTTMUSG00000053011.1"; havana_transcript "OTTMUST00000132610.1";
chr3	HAVANA	CDS	95662070	95662150	0	-	0	gene_id "ENSMUSG00000028107.15"; transcript_id "ENSMUST00000163530.8"; gene_type "protein_coding"; gene_name "Tars2"; transcript_type "protein_coding"; transcript_name "Tars2-204"; exon_number 1; exon_id "ENSMUSE00001356662.2"; level 2; protein_id "ENSMUSP00000130269.2"; transcript_support_level "1"; mgi_id "MGI:1919057"; tag "basic"; tag "CCDS"; ccdsid "CCDS50994.1"; havana_gene "OTTMUSG00000053011.1"; havana_transcript "OTTMUST00000132609.1";
chr3	HAVANA	CDS	95662070	95662150	0	-	0	gene_id "ENSMUSG00000028107.15"; transcript_id "ENSMUST00000098857.9"; gene_type "protein_coding"; gene_name "Tars2"; transcript_type "protein_coding"; transcript_name "Tars2-203"; exon_number 1; exon_id "ENSMUSE00000503914.6"; level 2; protein_id "ENSMUSP00000096456.5"; transcript_support_level "1"; mgi_id "MGI:1919057"; tag "basic"; tag "CCDS"; ccdsid "CCDS50995.1"; havana_gene "OTTMUSG00000053011.1"; havana_transcript "OTTMUST00000132611.1";
chr3	HAVANA	exon	95662070	95662150	0	-	.	gene_id "ENSMUSG00000028107.15"; transcript_id "ENSMUST00000198289.5"; gene_type "protein_coding"; gene_name "Tars2"; transcript_type "protein_coding"; transcript_name "Tars2-215"; exon_number 1; exon_id "ENSMUSE00001355609.2"; level 2; protein_id "ENSMUSP00000143271.2"; transcript_support_level "5"; mgi_id "MGI:1919057"; tag "mRNA_end_NF"; tag "cds_end_NF"; havana_gene "OTTMUSG00000053011.1"; havana_transcript "OTTMUST00000132613.1";
chr3	HAVANA	UTR	95662070	95662150	0	-	.	gene_id "ENSMUSG00000028107.15"; transcript_id "ENSMUST00000198289.5"; gene_type "protein_coding"; gene_name "Tars2"; transcript_type "protein_coding"; transcript_name "Tars2-215"; exon_number 1; exon_id "ENSMUSE00001355609.2"; level 2; protein_id "ENSMUSP00000143271.2"; transcript_support_level "5"; mgi_id "MGI:1919057"; tag "mRNA_end_NF"; tag "cds_end_NF"; havana_gene "OTTMUSG00000053011.1"; havana_transcript "OTTMUST00000132613.1";
chr3	HAVANA	CDS	95662070	95662150	0	-	0	gene_id "ENSMUSG00000028107.15"; transcript_id "ENSMUST00000199570.2"; gene_type "protein_coding"; gene_name "Tars2"; transcript_type "protein_coding"; transcript_name "Tars2-217"; exon_number 1; exon_id "ENSMUSE00001356662.2"; level 2; protein_id "ENSMUSP00000143038.2"; transcript_support_level "2"; mgi_id "MGI:1919057"; tag "mRNA_end_NF"; tag "cds_end_NF"; havana_gene "OTTMUSG00000053011.1"; havana_transcript "OTTMUST00000132614.1";
chr3	HAVANA	CDS	95662070	95662150	0	-	0	gene_id "ENSMUSG00000028107.15"; transcript_id "ENSMUST00000197720.2"; gene_type "protein_coding"; gene_name "Tars2"; transcript_type "nonsense_mediated_decay"; transcript_name "Tars2-211"; exon_number 1; exon_id "ENSMUSE00001351174.2"; level 2; protein_id "ENSMUSP00000143295.2"; transcript_support_level "3"; mgi_id "MGI:1919057"; havana_gene "OTTMUSG00000053011.1"; havana_transcript "OTTMUST00000132617.1";
chr3	HAVANA	exon	95662070	95662161	0	-	.	gene_id "ENSMUSG00000028107.15"; transcript_id "ENSMUST00000196868.5"; gene_type "protein_coding"; gene_name "Tars2"; transcript_type "protein_coding"; transcript_name "Tars2-208"; exon_number 1; exon_id "ENSMUSE00001354115.2"; level 2; protein_id "ENSMUSP00000143033.2"; transcript_support_level "3"; mgi_id "MGI:1919057"; tag "mRNA_end_NF"; tag "cds_end_NF"; havana_gene "OTTMUSG00000053011.1"; havana_transcript "OTTMUST00000132615.1";
chr3	HAVANA	UTR	95662070	95662161	0	-	.	gene_id "ENSMUSG00000028107.15"; transcript_id "ENSMUST00000196868.5"; gene_type "protein_coding"; gene_name "Tars2"; transcript_type "protein_coding"; transcript_name "Tars2-208"; exon_number 1; exon_id "ENSMUSE00001354115.2"; level 2; protein_id "ENSMUSP00000143033.2"; transcript_support_level "3"; mgi_id "MGI:1919057"; tag "mRNA_end_NF"; tag "cds_end_NF"; havana_gene "OTTMUSG00000053011.1"; havana_transcript "OTTMUST00000132615.1";
chr3	HAVANA	exon	95662070	95662161	0	-	.	gene_id "ENSMUSG00000028107.15"; transcript_id "ENSMUST00000197720.2"; gene_type "protein_coding"; gene_name "Tars2"; transcript_type "nonsense_mediated_decay"; transcript_name "Tars2-211"; exon_number 1; exon_id "ENSMUSE00001351174.2"; level 2; protein_id "ENSMUSP00000143295.2"; transcript_support_level "3"; mgi_id "MGI:1919057"; havana_gene "OTTMUSG00000053011.1"; havana_transcript "OTTMUST00000132617.1";
chr3	ENSEMBL_gcm37	exon	95662070	95662161	0.382933827281253	-	.	gene_id "ENSMUSG00000028107.15"; transcript_id "ENSMUSG00000028107.15_tx_44"; exon_id "chr3_95662070_95662161_-"; exonnum "1"; txlen "2441";
chr3	HAVANA	exon	95662070	95662163	0	-	.	gene_id "ENSMUSG00000028107.15"; transcript_id "ENSMUST00000199464.5"; gene_type "protein_coding"; gene_name "Tars2"; transcript_type "nonsense_mediated_decay"; transcript_name "Tars2-216"; exon_number 1; exon_id "ENSMUSE00001353392.2"; level 2; protein_id "ENSMUSP00000143328.2"; transcript_support_level "1"; mgi_id "MGI:1919057"; havana_gene "OTTMUSG00000053011.1"; havana_transcript "OTTMUST00000132607.1";
chr3	HAVANA	exon	95662070	95662174	0	-	.	gene_id "ENSMUSG00000028107.15"; transcript_id "ENSMUST00000074339.13"; gene_type "protein_coding"; gene_name "Tars2"; transcript_type "protein_coding"; transcript_name "Tars2-202"; exon_number 1; exon_id "ENSMUSE00001347665.2"; level 2; protein_id "ENSMUSP00000073946.7"; transcript_support_level "1"; mgi_id "MGI:1919057"; tag "basic"; tag "CCDS"; ccdsid "CCDS50996.1"; havana_gene "OTTMUSG00000053011.1"; havana_transcript "OTTMUST00000132608.1";
chr3	HAVANA	exon	95662070	95662183	0	-	.	gene_id "ENSMUSG00000028107.15"; transcript_id "ENSMUST00000029752.15"; gene_type "protein_coding"; gene_name "Tars2"; transcript_type "protein_coding"; transcript_name "Tars2-201"; exon_number 1; exon_id "ENSMUSE00001356662.2"; level 2; protein_id "ENSMUSP00000029752.9"; transcript_support_level "1"; mgi_id "MGI:1919057"; tag "basic"; tag "Ensembl_canonical"; tag "GENCODE_Primary"; tag "appris_principal_1"; tag "CCDS"; ccdsid "CCDS38548.1"; havana_gene "OTTMUSG00000053011.1"; havana_transcript "OTTMUST00000132610.1";
chr3	HAVANA	exon	95662070	95662183	0	-	.	gene_id "ENSMUSG00000028107.15"; transcript_id "ENSMUST00000163530.8"; gene_type "protein_coding"; gene_name "Tars2"; transcript_type "protein_coding"; transcript_name "Tars2-204"; exon_number 1; exon_id "ENSMUSE00001356662.2"; level 2; protein_id "ENSMUSP00000130269.2"; transcript_support_level "1"; mgi_id "MGI:1919057"; tag "basic"; tag "CCDS"; ccdsid "CCDS50994.1"; havana_gene "OTTMUSG00000053011.1"; havana_transcript "OTTMUST00000132609.1";
chr3	HAVANA	exon	95662070	95662183	0	-	.	gene_id "ENSMUSG00000028107.15"; transcript_id "ENSMUST00000195929.5"; gene_type "protein_coding"; gene_name "Tars2"; transcript_type "protein_coding"; transcript_name "Tars2-205"; exon_number 1; exon_id "ENSMUSE00001351473.2"; level 2; protein_id "ENSMUSP00000143757.2"; transcript_support_level "5"; mgi_id "MGI:1919057"; tag "mRNA_end_NF"; tag "cds_end_NF"; havana_gene "OTTMUSG00000053011.1"; havana_transcript "OTTMUST00000132612.1";
chr3	HAVANA	UTR	95662070	95662183	0	-	.	gene_id "ENSMUSG00000028107.15"; transcript_id "ENSMUST00000195929.5"; gene_type "protein_coding"; gene_name "Tars2"; transcript_type "protein_coding"; transcript_name "Tars2-205"; exon_number 1; exon_id "ENSMUSE00001351473.2"; level 2; protein_id "ENSMUSP00000143757.2"; transcript_support_level "5"; mgi_id "MGI:1919057"; tag "mRNA_end_NF"; tag "cds_end_NF"; havana_gene "OTTMUSG00000053011.1"; havana_transcript "OTTMUST00000132612.1";
chr3	HAVANA	exon	95662070	95662183	0	-	.	gene_id "ENSMUSG00000028107.15"; transcript_id "ENSMUST00000199570.2"; gene_type "protein_coding"; gene_name "Tars2"; transcript_type "protein_coding"; transcript_name "Tars2-217"; exon_number 1; exon_id "ENSMUSE00001356662.2"; level 2; protein_id "ENSMUSP00000143038.2"; transcript_support_level "2"; mgi_id "MGI:1919057"; tag "mRNA_end_NF"; tag "cds_end_NF"; havana_gene "OTTMUSG00000053011.1"; havana_transcript "OTTMUST00000132614.1";
chr3	HAVANA	exon	95662070	95662195	0	-	.	gene_id "ENSMUSG00000028107.15"; transcript_id "ENSMUST00000098857.9"; gene_type "protein_coding"; gene_name "Tars2"; transcript_type "protein_coding"; transcript_name "Tars2-203"; exon_number 1; exon_id "ENSMUSE00000503914.6"; level 2; protein_id "ENSMUSP00000096456.5"; transcript_support_level "1"; mgi_id "MGI:1919057"; tag "basic"; tag "CCDS"; ccdsid "CCDS50995.1"; havana_gene "OTTMUSG00000053011.1"; havana_transcript "OTTMUST00000132611.1";
chr3	HAVANA	CDS	95662118	95662150	0	-	0	gene_id "ENSMUSG00000028107.15"; transcript_id "ENSMUST00000197501.2"; gene_type "protein_coding"; gene_name "Tars2"; transcript_type "protein_coding"; transcript_name "Tars2-210"; exon_number 3; exon_id "ENSMUSE00001353747.2"; level 2; protein_id "ENSMUSP00000143270.2"; transcript_support_level "3"; mgi_id "MGI:1919057"; tag "alternative_5_UTR"; tag "mRNA_end_NF"; tag "cds_end_NF"; havana_gene "OTTMUSG00000053011.1"; havana_transcript "OTTMUST00000132618.1";
chr3	HAVANA	exon	95662118	95662430	0	-	.	gene_id "ENSMUSG00000028107.15"; transcript_id "ENSMUST00000197501.2"; gene_type "protein_coding"; gene_name "Tars2"; transcript_type "protein_coding"; transcript_name "Tars2-210"; exon_number 3; exon_id "ENSMUSE00001353747.2"; level 2; protein_id "ENSMUSP00000143270.2"; transcript_support_level "3"; mgi_id "MGI:1919057"; tag "alternative_5_UTR"; tag "mRNA_end_NF"; tag "cds_end_NF"; havana_gene "OTTMUSG00000053011.1"; havana_transcript "OTTMUST00000132618.1";
chr3	HAVANA	transcript	95662118	95667518	0	-	.	gene_id "ENSMUSG00000028107.15"; transcript_id "ENSMUST00000197501.2"; gene_type "protein_coding"; gene_name "Tars2"; transcript_type "protein_coding"; transcript_name "Tars2-210"; level 2; protein_id "ENSMUSP00000143270.2"; transcript_support_level "3"; mgi_id "MGI:1919057"; tag "alternative_5_UTR"; tag "mRNA_end_NF"; tag "cds_end_NF"; havana_gene "OTTMUSG00000053011.1"; havana_transcript "OTTMUST00000132618.1";
chr3	HAVANA	start_codon	95662148	95662150	0	-	0	gene_id "ENSMUSG00000028107.15"; transcript_id "ENSMUST00000199464.5"; gene_type "protein_coding"; gene_name "Tars2"; transcript_type "nonsense_mediated_decay"; transcript_name "Tars2-216"; exon_number 1; exon_id "ENSMUSE00001353392.2"; level 2; protein_id "ENSMUSP00000143328.2"; transcript_support_level "1"; mgi_id "MGI:1919057"; havana_gene "OTTMUSG00000053011.1"; havana_transcript "OTTMUST00000132607.1";
chr3	HAVANA	start_codon	95662148	95662150	0	-	0	gene_id "ENSMUSG00000028107.15"; transcript_id "ENSMUST00000074339.13"; gene_type "protein_coding"; gene_name "Tars2"; transcript_type "protein_coding"; transcript_name "Tars2-202"; exon_number 1; exon_id "ENSMUSE00001347665.2"; level 2; protein_id "ENSMUSP00000073946.7"; transcript_support_level "1"; mgi_id "MGI:1919057"; tag "basic"; tag "CCDS"; ccdsid "CCDS50996.1"; havana_gene "OTTMUSG00000053011.1"; havana_transcript "OTTMUST00000132608.1";
chr3	HAVANA	start_codon	95662148	95662150	0	-	0	gene_id "ENSMUSG00000028107.15"; transcript_id "ENSMUST00000029752.15"; gene_type "protein_coding"; gene_name "Tars2"; transcript_type "protein_coding"; transcript_name "Tars2-201"; exon_number 1; exon_id "ENSMUSE00001356662.2"; level 2; protein_id "ENSMUSP00000029752.9"; transcript_support_level "1"; mgi_id "MGI:1919057"; tag "basic"; tag "Ensembl_canonical"; tag "GENCODE_Primary"; tag "appris_principal_1"; tag "CCDS"; ccdsid "CCDS38548.1"; havana_gene "OTTMUSG00000053011.1"; havana_transcript "OTTMUST00000132610.1";
chr3	HAVANA	start_codon	95662148	95662150	0	-	0	gene_id "ENSMUSG00000028107.15"; transcript_id "ENSMUST00000163530.8"; gene_type "protein_coding"; gene_name "Tars2"; transcript_type "protein_coding"; transcript_name "Tars2-204"; exon_number 1; exon_id "ENSMUSE00001356662.2"; level 2; protein_id "ENSMUSP00000130269.2"; transcript_support_level "1"; mgi_id "MGI:1919057"; tag "basic"; tag "CCDS"; ccdsid "CCDS50994.1"; havana_gene "OTTMUSG00000053011.1"; havana_transcript "OTTMUST00000132609.1";
chr3	HAVANA	start_codon	95662148	95662150	0	-	0	gene_id "ENSMUSG00000028107.15"; transcript_id "ENSMUST00000098857.9"; gene_type "protein_coding"; gene_name "Tars2"; transcript_type "protein_coding"; transcript_name "Tars2-203"; exon_number 1; exon_id "ENSMUSE00000503914.6"; level 2; protein_id "ENSMUSP00000096456.5"; transcript_support_level "1"; mgi_id "MGI:1919057"; tag "basic"; tag "CCDS"; ccdsid "CCDS50995.1"; havana_gene "OTTMUSG00000053011.1"; havana_transcript "OTTMUST00000132611.1";
chr3	HAVANA	start_codon	95662148	95662150	0	-	0	gene_id "ENSMUSG00000028107.15"; transcript_id "ENSMUST00000199570.2"; gene_type "protein_coding"; gene_name "Tars2"; transcript_type "protein_coding"; transcript_name "Tars2-217"; exon_number 1; exon_id "ENSMUSE00001356662.2"; level 2; protein_id "ENSMUSP00000143038.2"; transcript_support_level "2"; mgi_id "MGI:1919057"; tag "mRNA_end_NF"; tag "cds_end_NF"; havana_gene "OTTMUSG00000053011.1"; havana_transcript "OTTMUST00000132614.1";
chr3	HAVANA	start_codon	95662148	95662150	0	-	0	gene_id "ENSMUSG00000028107.15"; transcript_id "ENSMUST00000197720.2"; gene_type "protein_coding"; gene_name "Tars2"; transcript_type "nonsense_mediated_decay"; transcript_name "Tars2-211"; exon_number 1; exon_id "ENSMUSE00001351174.2"; level 2; protein_id "ENSMUSP00000143295.2"; transcript_support_level "3"; mgi_id "MGI:1919057"; havana_gene "OTTMUSG00000053011.1"; havana_transcript "OTTMUST00000132617.1";
chr3	HAVANA	start_codon	95662148	95662150	0	-	0	gene_id "ENSMUSG00000028107.15"; transcript_id "ENSMUST00000197501.2"; gene_type "protein_coding"; gene_name "Tars2"; transcript_type "protein_coding"; transcript_name "Tars2-210"; exon_number 3; exon_id "ENSMUSE00001353747.2"; level 2; protein_id "ENSMUSP00000143270.2"; transcript_support_level "3"; mgi_id "MGI:1919057"; tag "alternative_5_UTR"; tag "mRNA_end_NF"; tag "cds_end_NF"; havana_gene "OTTMUSG00000053011.1"; havana_transcript "OTTMUST00000132618.1";
chr3	HAVANA	UTR	95662151	95662161	0	-	.	gene_id "ENSMUSG00000028107.15"; transcript_id "ENSMUST00000197720.2"; gene_type "protein_coding"; gene_name "Tars2"; transcript_type "nonsense_mediated_decay"; transcript_name "Tars2-211"; exon_number 1; exon_id "ENSMUSE00001351174.2"; level 2; protein_id "ENSMUSP00000143295.2"; transcript_support_level "3"; mgi_id "MGI:1919057"; havana_gene "OTTMUSG00000053011.1"; havana_transcript "OTTMUST00000132617.1";
chr3	HAVANA	UTR	95662151	95662163	0	-	.	gene_id "ENSMUSG00000028107.15"; transcript_id "ENSMUST00000199464.5"; gene_type "protein_coding"; gene_name "Tars2"; transcript_type "nonsense_mediated_decay"; transcript_name "Tars2-216"; exon_number 1; exon_id "ENSMUSE00001353392.2"; level 2; protein_id "ENSMUSP00000143328.2"; transcript_support_level "1"; mgi_id "MGI:1919057"; havana_gene "OTTMUSG00000053011.1"; havana_transcript "OTTMUST00000132607.1";
chr3	HAVANA	UTR	95662151	95662174	0	-	.	gene_id "ENSMUSG00000028107.15"; transcript_id "ENSMUST00000074339.13"; gene_type "protein_coding"; gene_name "Tars2"; transcript_type "protein_coding"; transcript_name "Tars2-202"; exon_number 1; exon_id "ENSMUSE00001347665.2"; level 2; protein_id "ENSMUSP00000073946.7"; transcript_support_level "1"; mgi_id "MGI:1919057"; tag "basic"; tag "CCDS"; ccdsid "CCDS50996.1"; havana_gene "OTTMUSG00000053011.1"; havana_transcript "OTTMUST00000132608.1";
chr3	HAVANA	UTR	95662151	95662183	0	-	.	gene_id "ENSMUSG00000028107.15"; transcript_id "ENSMUST00000029752.15"; gene_type "protein_coding"; gene_name "Tars2"; transcript_type "protein_coding"; transcript_name "Tars2-201"; exon_number 1; exon_id "ENSMUSE00001356662.2"; level 2; protein_id "ENSMUSP00000029752.9"; transcript_support_level "1"; mgi_id "MGI:1919057"; tag "basic"; tag "Ensembl_canonical"; tag "GENCODE_Primary"; tag "appris_principal_1"; tag "CCDS"; ccdsid "CCDS38548.1"; havana_gene "OTTMUSG00000053011.1"; havana_transcript "OTTMUST00000132610.1";
chr3	HAVANA	UTR	95662151	95662183	0	-	.	gene_id "ENSMUSG00000028107.15"; transcript_id "ENSMUST00000163530.8"; gene_type "protein_coding"; gene_name "Tars2"; transcript_type "protein_coding"; transcript_name "Tars2-204"; exon_number 1; exon_id "ENSMUSE00001356662.2"; level 2; protein_id "ENSMUSP00000130269.2"; transcript_support_level "1"; mgi_id "MGI:1919057"; tag "basic"; tag "CCDS"; ccdsid "CCDS50994.1"; havana_gene "OTTMUSG00000053011.1"; havana_transcript "OTTMUST00000132609.1";
chr3	HAVANA	UTR	95662151	95662183	0	-	.	gene_id "ENSMUSG00000028107.15"; transcript_id "ENSMUST00000199570.2"; gene_type "protein_coding"; gene_name "Tars2"; transcript_type "protein_coding"; transcript_name "Tars2-217"; exon_number 1; exon_id "ENSMUSE00001356662.2"; level 2; protein_id "ENSMUSP00000143038.2"; transcript_support_level "2"; mgi_id "MGI:1919057"; tag "mRNA_end_NF"; tag "cds_end_NF"; havana_gene "OTTMUSG00000053011.1"; havana_transcript "OTTMUST00000132614.1";
chr3	HAVANA	UTR	95662151	95662195	0	-	.	gene_id "ENSMUSG00000028107.15"; transcript_id "ENSMUST00000098857.9"; gene_type "protein_coding"; gene_name "Tars2"; transcript_type "protein_coding"; transcript_name "Tars2-203"; exon_number 1; exon_id "ENSMUSE00000503914.6"; level 2; protein_id "ENSMUSP00000096456.5"; transcript_support_level "1"; mgi_id "MGI:1919057"; tag "basic"; tag "CCDS"; ccdsid "CCDS50995.1"; havana_gene "OTTMUSG00000053011.1"; havana_transcript "OTTMUST00000132611.1";
chr3	HAVANA	UTR	95662151	95662430	0	-	.	gene_id "ENSMUSG00000028107.15"; transcript_id "ENSMUST00000197501.2"; gene_type "protein_coding"; gene_name "Tars2"; transcript_type "protein_coding"; transcript_name "Tars2-210"; exon_number 3; exon_id "ENSMUSE00001353747.2"; level 2; protein_id "ENSMUSP00000143270.2"; transcript_support_level "3"; mgi_id "MGI:1919057"; tag "alternative_5_UTR"; tag "mRNA_end_NF"; tag "cds_end_NF"; havana_gene "OTTMUSG00000053011.1"; havana_transcript "OTTMUST00000132618.1";
chr3	HAVANA	exon	95663553	95663742	0	-	.	gene_id "ENSMUSG00000028107.15"; transcript_id "ENSMUST00000197501.2"; gene_type "protein_coding"; gene_name "Tars2"; transcript_type "protein_coding"; transcript_name "Tars2-210"; exon_number 2; exon_id "ENSMUSE00001349345.2"; level 2; protein_id "ENSMUSP00000143270.2"; transcript_support_level "3"; mgi_id "MGI:1919057"; tag "alternative_5_UTR"; tag "mRNA_end_NF"; tag "cds_end_NF"; havana_gene "OTTMUSG00000053011.1"; havana_transcript "OTTMUST00000132618.1";
chr3	HAVANA	UTR	95663553	95663742	0	-	.	gene_id "ENSMUSG00000028107.15"; transcript_id "ENSMUST00000197501.2"; gene_type "protein_coding"; gene_name "Tars2"; transcript_type "protein_coding"; transcript_name "Tars2-210"; exon_number 2; exon_id "ENSMUSE00001349345.2"; level 2; protein_id "ENSMUSP00000143270.2"; transcript_support_level "3"; mgi_id "MGI:1919057"; tag "alternative_5_UTR"; tag "mRNA_end_NF"; tag "cds_end_NF"; havana_gene "OTTMUSG00000053011.1"; havana_transcript "OTTMUST00000132618.1";
chr3	HAVANA	exon	95667397	95667518	0	-	.	gene_id "ENSMUSG00000028107.15"; transcript_id "ENSMUST00000197501.2"; gene_type "protein_coding"; gene_name "Tars2"; transcript_type "protein_coding"; transcript_name "Tars2-210"; exon_number 1; exon_id "ENSMUSE00001354686.2"; level 2; protein_id "ENSMUSP00000143270.2"; transcript_support_level "3"; mgi_id "MGI:1919057"; tag "alternative_5_UTR"; tag "mRNA_end_NF"; tag "cds_end_NF"; havana_gene "OTTMUSG00000053011.1"; havana_transcript "OTTMUST00000132618.1";
chr3	HAVANA	UTR	95667397	95667518	0	-	.	gene_id "ENSMUSG00000028107.15"; transcript_id "ENSMUST00000197501.2"; gene_type "protein_coding"; gene_name "Tars2"; transcript_type "protein_coding"; transcript_name "Tars2-210"; exon_number 1; exon_id "ENSMUSE00001354686.2"; level 2; protein_id "ENSMUSP00000143270.2"; transcript_support_level "3"; mgi_id "MGI:1919057"; tag "alternative_5_UTR"; tag "mRNA_end_NF"; tag "cds_end_NF"; havana_gene "OTTMUSG00000053011.1"; havana_transcript "OTTMUST00000132618.1";
chr3	HAVANA	UTR	95667653	95670994	0	-	.	gene_id "ENSMUSG00000028106.14"; transcript_id "ENSMUST00000200164.5"; gene_type "protein_coding"; gene_name "Rprd2"; transcript_type "protein_coding"; transcript_name "Rprd2-205"; exon_number 10; exon_id "ENSMUSE00000566197.5"; level 2; protein_id "ENSMUSP00000143333.2"; transcript_support_level "1"; mgi_id "MGI:1922387"; tag "mRNA_start_NF"; tag "cds_start_NF"; havana_gene "OTTMUSG00000053034.1"; havana_transcript "OTTMUST00000132661.1";
chr3	HAVANA	UTR	95667653	95670994	0	-	.	gene_id "ENSMUSG00000028106.14"; transcript_id "ENSMUST00000090791.8"; gene_type "protein_coding"; gene_name "Rprd2"; transcript_type "protein_coding"; transcript_name "Rprd2-201"; exon_number 11; exon_id "ENSMUSE00000566197.5"; level 2; protein_id "ENSMUSP00000088297.4"; transcript_support_level "1"; mgi_id "MGI:1922387"; tag "basic"; tag "Ensembl_canonical"; tag "GENCODE_Primary"; tag "appris_principal_3"; tag "CCDS"; ccdsid "CCDS38549.1"; havana_gene "OTTMUSG00000053034.1"; havana_transcript "OTTMUST00000132662.1";
chr3	HAVANA	exon	95667653	95673732	0	-	.	gene_id "ENSMUSG00000028106.14"; transcript_id "ENSMUST00000200164.5"; gene_type "protein_coding"; gene_name "Rprd2"; transcript_type "protein_coding"; transcript_name "Rprd2-205"; exon_number 10; exon_id "ENSMUSE00000566197.5"; level 2; protein_id "ENSMUSP00000143333.2"; transcript_support_level "1"; mgi_id "MGI:1922387"; tag "mRNA_start_NF"; tag "cds_start_NF"; havana_gene "OTTMUSG00000053034.1"; havana_transcript "OTTMUST00000132661.1";
chr3	HAVANA	exon	95667653	95673732	0	-	.	gene_id "ENSMUSG00000028106.14"; transcript_id "ENSMUST00000090791.8"; gene_type "protein_coding"; gene_name "Rprd2"; transcript_type "protein_coding"; transcript_name "Rprd2-201"; exon_number 11; exon_id "ENSMUSE00000566197.5"; level 2; protein_id "ENSMUSP00000088297.4"; transcript_support_level "1"; mgi_id "MGI:1922387"; tag "basic"; tag "Ensembl_canonical"; tag "GENCODE_Primary"; tag "appris_principal_3"; tag "CCDS"; ccdsid "CCDS38549.1"; havana_gene "OTTMUSG00000053034.1"; havana_transcript "OTTMUST00000132662.1";
chr3	ENSEMBL_gcm37	exon	95667653	95673732	0.451475656256977	-	.	gene_id "ENSMUSG00000028106.14"; transcript_id "ENSMUSG00000028106.14_tx_3"; exon_id "chr3_95667653_95673732_-"; exonnum "11"; txlen "7580";
chr3	HAVANA	transcript	95667653	95725944	0	-	.	gene_id "ENSMUSG00000028106.14"; transcript_id "ENSMUST00000200164.5"; gene_type "protein_coding"; gene_name "Rprd2"; transcript_type "protein_coding"; transcript_name "Rprd2-205"; level 2; protein_id "ENSMUSP00000143333.2"; transcript_support_level "1"; mgi_id "MGI:1922387"; tag "mRNA_start_NF"; tag "cds_start_NF"; havana_gene "OTTMUSG00000053034.1"; havana_transcript "OTTMUST00000132661.1";
chr3	HAVANA	transcript	95667653	95726070	0	-	.	gene_id "ENSMUSG00000028106.14"; transcript_id "ENSMUST00000090791.8"; gene_type "protein_coding"; gene_name "Rprd2"; transcript_type "protein_coding"; transcript_name "Rprd2-201"; level 2; protein_id "ENSMUSP00000088297.4"; transcript_support_level "1"; mgi_id "MGI:1922387"; tag "basic"; tag "Ensembl_canonical"; tag "GENCODE_Primary"; tag "appris_principal_3"; tag "CCDS"; ccdsid "CCDS38549.1"; havana_gene "OTTMUSG00000053034.1"; havana_transcript "OTTMUST00000132662.1";
chr3	HAVANA	gene	95667653	95726175	0	-	.	gene_id "ENSMUSG00000028106.14"; gene_type "protein_coding"; gene_name "Rprd2"; level 2; mgi_id "MGI:1922387"; tag "ncRNA_host"; havana_gene "OTTMUSG00000053034.1";
chr3	HAVANA	stop_codon	95670992	95670994	0	-	0	gene_id "ENSMUSG00000028106.14"; transcript_id "ENSMUST00000200164.5"; gene_type "protein_coding"; gene_name "Rprd2"; transcript_type "protein_coding"; transcript_name "Rprd2-205"; exon_number 10; exon_id "ENSMUSE00000566197.5"; level 2; protein_id "ENSMUSP00000143333.2"; transcript_support_level "1"; mgi_id "MGI:1922387"; tag "mRNA_start_NF"; tag "cds_start_NF"; havana_gene "OTTMUSG00000053034.1"; havana_transcript "OTTMUST00000132661.1";
chr3	HAVANA	stop_codon	95670992	95670994	0	-	0	gene_id "ENSMUSG00000028106.14"; transcript_id "ENSMUST00000090791.8"; gene_type "protein_coding"; gene_name "Rprd2"; transcript_type "protein_coding"; transcript_name "Rprd2-201"; exon_number 11; exon_id "ENSMUSE00000566197.5"; level 2; protein_id "ENSMUSP00000088297.4"; transcript_support_level "1"; mgi_id "MGI:1922387"; tag "basic"; tag "Ensembl_canonical"; tag "GENCODE_Primary"; tag "appris_principal_3"; tag "CCDS"; ccdsid "CCDS38549.1"; havana_gene "OTTMUSG00000053034.1"; havana_transcript "OTTMUST00000132662.1";
chr3	HAVANA	CDS	95670995	95673732	0	-	2	gene_id "ENSMUSG00000028106.14"; transcript_id "ENSMUST00000200164.5"; gene_type "protein_coding"; gene_name "Rprd2"; transcript_type "protein_coding"; transcript_name "Rprd2-205"; exon_number 10; exon_id "ENSMUSE00000566197.5"; level 2; protein_id "ENSMUSP00000143333.2"; transcript_support_level "1"; mgi_id "MGI:1922387"; tag "mRNA_start_NF"; tag "cds_start_NF"; havana_gene "OTTMUSG00000053034.1"; havana_transcript "OTTMUST00000132661.1";
chr3	HAVANA	CDS	95670995	95673732	0	-	2	gene_id "ENSMUSG00000028106.14"; transcript_id "ENSMUST00000090791.8"; gene_type "protein_coding"; gene_name "Rprd2"; transcript_type "protein_coding"; transcript_name "Rprd2-201"; exon_number 11; exon_id "ENSMUSE00000566197.5"; level 2; protein_id "ENSMUSP00000088297.4"; transcript_support_level "1"; mgi_id "MGI:1922387"; tag "basic"; tag "Ensembl_canonical"; tag "GENCODE_Primary"; tag "appris_principal_3"; tag "CCDS"; ccdsid "CCDS38549.1"; havana_gene "OTTMUSG00000053034.1"; havana_transcript "OTTMUST00000132662.1";
chr3	HAVANA	exon	95677869	95679508	0	-	.	gene_id "ENSMUSG00000028106.14"; transcript_id "ENSMUST00000198740.5"; gene_type "protein_coding"; gene_name "Rprd2"; transcript_type "retained_intron"; transcript_name "Rprd2-203"; exon_number 3; exon_id "ENSMUSE00001353993.2"; level 2; transcript_support_level "1"; mgi_id "MGI:1922387"; tag "mRNA_start_NF"; havana_gene "OTTMUSG00000053034.1"; havana_transcript "OTTMUST00000132664.1";
chr3	HAVANA	transcript	95677869	95684092	0	-	.	gene_id "ENSMUSG00000028106.14"; transcript_id "ENSMUST00000198740.5"; gene_type "protein_coding"; gene_name "Rprd2"; transcript_type "retained_intron"; transcript_name "Rprd2-203"; level 2; transcript_support_level "1"; mgi_id "MGI:1922387"; tag "mRNA_start_NF"; havana_gene "OTTMUSG00000053034.1"; havana_transcript "OTTMUST00000132664.1";
chr3	HAVANA	exon	95679308	95679508	0	-	.	gene_id "ENSMUSG00000028106.14"; transcript_id "ENSMUST00000200164.5"; gene_type "protein_coding"; gene_name "Rprd2"; transcript_type "protein_coding"; transcript_name "Rprd2-205"; exon_number 9; exon_id "ENSMUSE00000566198.2"; level 2; protein_id "ENSMUSP00000143333.2"; transcript_support_level "1"; mgi_id "MGI:1922387"; tag "mRNA_start_NF"; tag "cds_start_NF"; havana_gene "OTTMUSG00000053034.1"; havana_transcript "OTTMUST00000132661.1";
chr3	HAVANA	CDS	95679308	95679508	0	-	2	gene_id "ENSMUSG00000028106.14"; transcript_id "ENSMUST00000200164.5"; gene_type "protein_coding"; gene_name "Rprd2"; transcript_type "protein_coding"; transcript_name "Rprd2-205"; exon_number 9; exon_id "ENSMUSE00000566198.2"; level 2; protein_id "ENSMUSP00000143333.2"; transcript_support_level "1"; mgi_id "MGI:1922387"; tag "mRNA_start_NF"; tag "cds_start_NF"; havana_gene "OTTMUSG00000053034.1"; havana_transcript "OTTMUST00000132661.1";
chr3	HAVANA	exon	95679308	95679508	0	-	.	gene_id "ENSMUSG00000028106.14"; transcript_id "ENSMUST00000090791.8"; gene_type "protein_coding"; gene_name "Rprd2"; transcript_type "protein_coding"; transcript_name "Rprd2-201"; exon_number 10; exon_id "ENSMUSE00000566198.2"; level 2; protein_id "ENSMUSP00000088297.4"; transcript_support_level "1"; mgi_id "MGI:1922387"; tag "basic"; tag "Ensembl_canonical"; tag "GENCODE_Primary"; tag "appris_principal_3"; tag "CCDS"; ccdsid "CCDS38549.1"; havana_gene "OTTMUSG00000053034.1"; havana_transcript "OTTMUST00000132662.1";
chr3	HAVANA	CDS	95679308	95679508	0	-	2	gene_id "ENSMUSG00000028106.14"; transcript_id "ENSMUST00000090791.8"; gene_type "protein_coding"; gene_name "Rprd2"; transcript_type "protein_coding"; transcript_name "Rprd2-201"; exon_number 10; exon_id "ENSMUSE00000566198.2"; level 2; protein_id "ENSMUSP00000088297.4"; transcript_support_level "1"; mgi_id "MGI:1922387"; tag "basic"; tag "Ensembl_canonical"; tag "GENCODE_Primary"; tag "appris_principal_3"; tag "CCDS"; ccdsid "CCDS38549.1"; havana_gene "OTTMUSG00000053034.1"; havana_transcript "OTTMUST00000132662.1";
chr3	ENSEMBL_gcm37	exon	95679308	95679508	0.451475656256977	-	.	gene_id "ENSMUSG00000028106.14"; transcript_id "ENSMUSG00000028106.14_tx_3"; exon_id "chr3_95679308_95679508_-"; exonnum "10"; txlen "7580";
chr3	HAVANA	UTR	95679567	95681418	0	-	.	gene_id "ENSMUSG00000028106.14"; transcript_id "ENSMUST00000197449.2"; gene_type "protein_coding"; gene_name "Rprd2"; transcript_type "protein_coding"; transcript_name "Rprd2-202"; exon_number 9; exon_id "ENSMUSE00001357212.2"; level 2; protein_id "ENSMUSP00000143240.2"; transcript_support_level "1"; mgi_id "MGI:1922387"; tag "basic"; tag "appris_alternative_2"; havana_gene "OTTMUSG00000053034.1"; havana_transcript "OTTMUST00000132665.1";
chr3	HAVANA	exon	95679567	95681684	0	-	.	gene_id "ENSMUSG00000028106.14"; transcript_id "ENSMUST00000197449.2"; gene_type "protein_coding"; gene_name "Rprd2"; transcript_type "protein_coding"; transcript_name "Rprd2-202"; exon_number 9; exon_id "ENSMUSE00001357212.2"; level 2; protein_id "ENSMUSP00000143240.2"; transcript_support_level "1"; mgi_id "MGI:1922387"; tag "basic"; tag "appris_alternative_2"; havana_gene "OTTMUSG00000053034.1"; havana_transcript "OTTMUST00000132665.1";
chr3	HAVANA	transcript	95679567	95726090	0	-	.	gene_id "ENSMUSG00000028106.14"; transcript_id "ENSMUST00000197449.2"; gene_type "protein_coding"; gene_name "Rprd2"; transcript_type "protein_coding"; transcript_name "Rprd2-202"; level 2; protein_id "ENSMUSP00000143240.2"; transcript_support_level "1"; mgi_id "MGI:1922387"; tag "basic"; tag "appris_alternative_2"; havana_gene "OTTMUSG00000053034.1"; havana_transcript "OTTMUST00000132665.1";
chr3	HAVANA	exon	95680382	95680465	0	-	.	gene_id "ENSMUSG00000028106.14"; transcript_id "ENSMUST00000200428.2"; gene_type "protein_coding"; gene_name "Rprd2"; transcript_type "protein_coding_CDS_not_defined"; transcript_name "Rprd2-206"; exon_number 3; exon_id "ENSMUSE00001352255.2"; level 2; transcript_support_level "3"; mgi_id "MGI:1922387"; havana_gene "OTTMUSG00000053034.1"; havana_transcript "OTTMUST00000132666.1";
chr3	HAVANA	transcript	95680382	95684070	0	-	.	gene_id "ENSMUSG00000028106.14"; transcript_id "ENSMUST00000200428.2"; gene_type "protein_coding"; gene_name "Rprd2"; transcript_type "protein_coding_CDS_not_defined"; transcript_name "Rprd2-206"; level 2; transcript_support_level "3"; mgi_id "MGI:1922387"; havana_gene "OTTMUSG00000053034.1"; havana_transcript "OTTMUST00000132666.1";
chr3	HAVANA	stop_codon	95681416	95681418	0	-	0	gene_id "ENSMUSG00000028106.14"; transcript_id "ENSMUST00000197449.2"; gene_type "protein_coding"; gene_name "Rprd2"; transcript_type "protein_coding"; transcript_name "Rprd2-202"; exon_number 9; exon_id "ENSMUSE00001357212.2"; level 2; protein_id "ENSMUSP00000143240.2"; transcript_support_level "1"; mgi_id "MGI:1922387"; tag "basic"; tag "appris_alternative_2"; havana_gene "OTTMUSG00000053034.1"; havana_transcript "OTTMUST00000132665.1";
chr3	HAVANA	CDS	95681419	95681684	0	-	2	gene_id "ENSMUSG00000028106.14"; transcript_id "ENSMUST00000197449.2"; gene_type "protein_coding"; gene_name "Rprd2"; transcript_type "protein_coding"; transcript_name "Rprd2-202"; exon_number 9; exon_id "ENSMUSE00001357212.2"; level 2; protein_id "ENSMUSP00000143240.2"; transcript_support_level "1"; mgi_id "MGI:1922387"; tag "basic"; tag "appris_alternative_2"; havana_gene "OTTMUSG00000053034.1"; havana_transcript "OTTMUST00000132665.1";
chr3	HAVANA	exon	95681424	95681684	0	-	.	gene_id "ENSMUSG00000028106.14"; transcript_id "ENSMUST00000200164.5"; gene_type "protein_coding"; gene_name "Rprd2"; transcript_type "protein_coding"; transcript_name "Rprd2-205"; exon_number 8; exon_id "ENSMUSE00000566199.2"; level 2; protein_id "ENSMUSP00000143333.2"; transcript_support_level "1"; mgi_id "MGI:1922387"; tag "mRNA_start_NF"; tag "cds_start_NF"; havana_gene "OTTMUSG00000053034.1"; havana_transcript "OTTMUST00000132661.1";
chr3	HAVANA	CDS	95681424	95681684	0	-	2	gene_id "ENSMUSG00000028106.14"; transcript_id "ENSMUST00000200164.5"; gene_type "protein_coding"; gene_name "Rprd2"; transcript_type "protein_coding"; transcript_name "Rprd2-205"; exon_number 8; exon_id "ENSMUSE00000566199.2"; level 2; protein_id "ENSMUSP00000143333.2"; transcript_support_level "1"; mgi_id "MGI:1922387"; tag "mRNA_start_NF"; tag "cds_start_NF"; havana_gene "OTTMUSG00000053034.1"; havana_transcript "OTTMUST00000132661.1";
chr3	HAVANA	exon	95681424	95681684	0	-	.	gene_id "ENSMUSG00000028106.14"; transcript_id "ENSMUST00000090791.8"; gene_type "protein_coding"; gene_name "Rprd2"; transcript_type "protein_coding"; transcript_name "Rprd2-201"; exon_number 9; exon_id "ENSMUSE00000566199.2"; level 2; protein_id "ENSMUSP00000088297.4"; transcript_support_level "1"; mgi_id "MGI:1922387"; tag "basic"; tag "Ensembl_canonical"; tag "GENCODE_Primary"; tag "appris_principal_3"; tag "CCDS"; ccdsid "CCDS38549.1"; havana_gene "OTTMUSG00000053034.1"; havana_transcript "OTTMUST00000132662.1";
chr3	HAVANA	CDS	95681424	95681684	0	-	2	gene_id "ENSMUSG00000028106.14"; transcript_id "ENSMUST00000090791.8"; gene_type "protein_coding"; gene_name "Rprd2"; transcript_type "protein_coding"; transcript_name "Rprd2-201"; exon_number 9; exon_id "ENSMUSE00000566199.2"; level 2; protein_id "ENSMUSP00000088297.4"; transcript_support_level "1"; mgi_id "MGI:1922387"; tag "basic"; tag "Ensembl_canonical"; tag "GENCODE_Primary"; tag "appris_principal_3"; tag "CCDS"; ccdsid "CCDS38549.1"; havana_gene "OTTMUSG00000053034.1"; havana_transcript "OTTMUST00000132662.1";
chr3	HAVANA	exon	95681424	95681684	0	-	.	gene_id "ENSMUSG00000028106.14"; transcript_id "ENSMUST00000198740.5"; gene_type "protein_coding"; gene_name "Rprd2"; transcript_type "retained_intron"; transcript_name "Rprd2-203"; exon_number 2; exon_id "ENSMUSE00001346788.2"; level 2; transcript_support_level "1"; mgi_id "MGI:1922387"; tag "mRNA_start_NF"; havana_gene "OTTMUSG00000053034.1"; havana_transcript "OTTMUST00000132664.1";
chr3	HAVANA	exon	95681424	95681684	0	-	.	gene_id "ENSMUSG00000028106.14"; transcript_id "ENSMUST00000200428.2"; gene_type "protein_coding"; gene_name "Rprd2"; transcript_type "protein_coding_CDS_not_defined"; transcript_name "Rprd2-206"; exon_number 2; exon_id "ENSMUSE00001346788.2"; level 2; transcript_support_level "3"; mgi_id "MGI:1922387"; havana_gene "OTTMUSG00000053034.1"; havana_transcript "OTTMUST00000132666.1";
chr3	ENSEMBL_gcm37	exon	95681424	95681684	0.451475656256977	-	.	gene_id "ENSMUSG00000028106.14"; transcript_id "ENSMUSG00000028106.14_tx_3"; exon_id "chr3_95681424_95681684_-"; exonnum "9"; txlen "7580";
chr3	HAVANA	exon	95683827	95684070	0	-	.	gene_id "ENSMUSG00000028106.14"; transcript_id "ENSMUST00000200428.2"; gene_type "protein_coding"; gene_name "Rprd2"; transcript_type "protein_coding_CDS_not_defined"; transcript_name "Rprd2-206"; exon_number 1; exon_id "ENSMUSE00001352049.2"; level 2; transcript_support_level "3"; mgi_id "MGI:1922387"; havana_gene "OTTMUSG00000053034.1"; havana_transcript "OTTMUST00000132666.1";
chr3	HAVANA	exon	95683827	95684092	0	-	.	gene_id "ENSMUSG00000028106.14"; transcript_id "ENSMUST00000198740.5"; gene_type "protein_coding"; gene_name "Rprd2"; transcript_type "retained_intron"; transcript_name "Rprd2-203"; exon_number 1; exon_id "ENSMUSE00001350406.2"; level 2; transcript_support_level "1"; mgi_id "MGI:1922387"; tag "mRNA_start_NF"; havana_gene "OTTMUSG00000053034.1"; havana_transcript "OTTMUST00000132664.1";
chr3	HAVANA	exon	95683827	95684109	0	-	.	gene_id "ENSMUSG00000028106.14"; transcript_id "ENSMUST00000200164.5"; gene_type "protein_coding"; gene_name "Rprd2"; transcript_type "protein_coding"; transcript_name "Rprd2-205"; exon_number 7; exon_id "ENSMUSE00000448220.2"; level 2; protein_id "ENSMUSP00000143333.2"; transcript_support_level "1"; mgi_id "MGI:1922387"; tag "mRNA_start_NF"; tag "cds_start_NF"; havana_gene "OTTMUSG00000053034.1"; havana_transcript "OTTMUST00000132661.1";
chr3	HAVANA	CDS	95683827	95684109	0	-	0	gene_id "ENSMUSG00000028106.14"; transcript_id "ENSMUST00000200164.5"; gene_type "protein_coding"; gene_name "Rprd2"; transcript_type "protein_coding"; transcript_name "Rprd2-205"; exon_number 7; exon_id "ENSMUSE00000448220.2"; level 2; protein_id "ENSMUSP00000143333.2"; transcript_support_level "1"; mgi_id "MGI:1922387"; tag "mRNA_start_NF"; tag "cds_start_NF"; havana_gene "OTTMUSG00000053034.1"; havana_transcript "OTTMUST00000132661.1";
chr3	HAVANA	exon	95683827	95684109	0	-	.	gene_id "ENSMUSG00000028106.14"; transcript_id "ENSMUST00000090791.8"; gene_type "protein_coding"; gene_name "Rprd2"; transcript_type "protein_coding"; transcript_name "Rprd2-201"; exon_number 8; exon_id "ENSMUSE00000448220.2"; level 2; protein_id "ENSMUSP00000088297.4"; transcript_support_level "1"; mgi_id "MGI:1922387"; tag "basic"; tag "Ensembl_canonical"; tag "GENCODE_Primary"; tag "appris_principal_3"; tag "CCDS"; ccdsid "CCDS38549.1"; havana_gene "OTTMUSG00000053034.1"; havana_transcript "OTTMUST00000132662.1";
chr3	HAVANA	CDS	95683827	95684109	0	-	0	gene_id "ENSMUSG00000028106.14"; transcript_id "ENSMUST00000090791.8"; gene_type "protein_coding"; gene_name "Rprd2"; transcript_type "protein_coding"; transcript_name "Rprd2-201"; exon_number 8; exon_id "ENSMUSE00000448220.2"; level 2; protein_id "ENSMUSP00000088297.4"; transcript_support_level "1"; mgi_id "MGI:1922387"; tag "basic"; tag "Ensembl_canonical"; tag "GENCODE_Primary"; tag "appris_principal_3"; tag "CCDS"; ccdsid "CCDS38549.1"; havana_gene "OTTMUSG00000053034.1"; havana_transcript "OTTMUST00000132662.1";
chr3	HAVANA	exon	95683827	95684109	0	-	.	gene_id "ENSMUSG00000028106.14"; transcript_id "ENSMUST00000197449.2"; gene_type "protein_coding"; gene_name "Rprd2"; transcript_type "protein_coding"; transcript_name "Rprd2-202"; exon_number 8; exon_id "ENSMUSE00000448220.2"; level 2; protein_id "ENSMUSP00000143240.2"; transcript_support_level "1"; mgi_id "MGI:1922387"; tag "basic"; tag "appris_alternative_2"; havana_gene "OTTMUSG00000053034.1"; havana_transcript "OTTMUST00000132665.1";
chr3	HAVANA	CDS	95683827	95684109	0	-	0	gene_id "ENSMUSG00000028106.14"; transcript_id "ENSMUST00000197449.2"; gene_type "protein_coding"; gene_name "Rprd2"; transcript_type "protein_coding"; transcript_name "Rprd2-202"; exon_number 8; exon_id "ENSMUSE00000448220.2"; level 2; protein_id "ENSMUSP00000143240.2"; transcript_support_level "1"; mgi_id "MGI:1922387"; tag "basic"; tag "appris_alternative_2"; havana_gene "OTTMUSG00000053034.1"; havana_transcript "OTTMUST00000132665.1";
chr3	ENSEMBL_gcm37	exon	95683827	95684109	0.451475656256977	-	.	gene_id "ENSMUSG00000028106.14"; transcript_id "ENSMUSG00000028106.14_tx_3"; exon_id "chr3_95683827_95684109_-"; exonnum "8"; txlen "7580";
chr3	HAVANA	exon	95687727	95687902	0	-	.	gene_id "ENSMUSG00000028106.14"; transcript_id "ENSMUST00000200164.5"; gene_type "protein_coding"; gene_name "Rprd2"; transcript_type "protein_coding"; transcript_name "Rprd2-205"; exon_number 6; exon_id "ENSMUSE00000448226.2"; level 2; protein_id "ENSMUSP00000143333.2"; transcript_support_level "1"; mgi_id "MGI:1922387"; tag "mRNA_start_NF"; tag "cds_start_NF"; havana_gene "OTTMUSG00000053034.1"; havana_transcript "OTTMUST00000132661.1";
chr3	HAVANA	CDS	95687727	95687902	0	-	2	gene_id "ENSMUSG00000028106.14"; transcript_id "ENSMUST00000200164.5"; gene_type "protein_coding"; gene_name "Rprd2"; transcript_type "protein_coding"; transcript_name "Rprd2-205"; exon_number 6; exon_id "ENSMUSE00000448226.2"; level 2; protein_id "ENSMUSP00000143333.2"; transcript_support_level "1"; mgi_id "MGI:1922387"; tag "mRNA_start_NF"; tag "cds_start_NF"; havana_gene "OTTMUSG00000053034.1"; havana_transcript "OTTMUST00000132661.1";
chr3	HAVANA	exon	95687727	95687902	0	-	.	gene_id "ENSMUSG00000028106.14"; transcript_id "ENSMUST00000090791.8"; gene_type "protein_coding"; gene_name "Rprd2"; transcript_type "protein_coding"; transcript_name "Rprd2-201"; exon_number 7; exon_id "ENSMUSE00000448226.2"; level 2; protein_id "ENSMUSP00000088297.4"; transcript_support_level "1"; mgi_id "MGI:1922387"; tag "basic"; tag "Ensembl_canonical"; tag "GENCODE_Primary"; tag "appris_principal_3"; tag "CCDS"; ccdsid "CCDS38549.1"; havana_gene "OTTMUSG00000053034.1"; havana_transcript "OTTMUST00000132662.1";
chr3	HAVANA	CDS	95687727	95687902	0	-	2	gene_id "ENSMUSG00000028106.14"; transcript_id "ENSMUST00000090791.8"; gene_type "protein_coding"; gene_name "Rprd2"; transcript_type "protein_coding"; transcript_name "Rprd2-201"; exon_number 7; exon_id "ENSMUSE00000448226.2"; level 2; protein_id "ENSMUSP00000088297.4"; transcript_support_level "1"; mgi_id "MGI:1922387"; tag "basic"; tag "Ensembl_canonical"; tag "GENCODE_Primary"; tag "appris_principal_3"; tag "CCDS"; ccdsid "CCDS38549.1"; havana_gene "OTTMUSG00000053034.1"; havana_transcript "OTTMUST00000132662.1";
chr3	HAVANA	exon	95687727	95687902	0	-	.	gene_id "ENSMUSG00000028106.14"; transcript_id "ENSMUST00000197449.2"; gene_type "protein_coding"; gene_name "Rprd2"; transcript_type "protein_coding"; transcript_name "Rprd2-202"; exon_number 7; exon_id "ENSMUSE00000448226.2"; level 2; protein_id "ENSMUSP00000143240.2"; transcript_support_level "1"; mgi_id "MGI:1922387"; tag "basic"; tag "appris_alternative_2"; havana_gene "OTTMUSG00000053034.1"; havana_transcript "OTTMUST00000132665.1";
chr3	HAVANA	CDS	95687727	95687902	0	-	2	gene_id "ENSMUSG00000028106.14"; transcript_id "ENSMUST00000197449.2"; gene_type "protein_coding"; gene_name "Rprd2"; transcript_type "protein_coding"; transcript_name "Rprd2-202"; exon_number 7; exon_id "ENSMUSE00000448226.2"; level 2; protein_id "ENSMUSP00000143240.2"; transcript_support_level "1"; mgi_id "MGI:1922387"; tag "basic"; tag "appris_alternative_2"; havana_gene "OTTMUSG00000053034.1"; havana_transcript "OTTMUST00000132665.1";
chr3	ENSEMBL_gcm37	exon	95687727	95687902	0.451475656256977	-	.	gene_id "ENSMUSG00000028106.14"; transcript_id "ENSMUSG00000028106.14_tx_3"; exon_id "chr3_95687727_95687902_-"; exonnum "7"; txlen "7580";
chr3	HAVANA	exon	95691280	95691652	0	-	.	gene_id "ENSMUSG00000028106.14"; transcript_id "ENSMUST00000198741.2"; gene_type "protein_coding"; gene_name "Rprd2"; transcript_type "retained_intron"; transcript_name "Rprd2-204"; exon_number 6; exon_id "ENSMUSE00001354208.2"; level 2; transcript_support_level "1"; mgi_id "MGI:1922387"; havana_gene "OTTMUSG00000053034.1"; havana_transcript "OTTMUST00000132667.1";
chr3	HAVANA	transcript	95691280	95726175	0	-	.	gene_id "ENSMUSG00000028106.14"; transcript_id "ENSMUST00000198741.2"; gene_type "protein_coding"; gene_name "Rprd2"; transcript_type "retained_intron"; transcript_name "Rprd2-204"; level 2; transcript_support_level "1"; mgi_id "MGI:1922387"; havana_gene "OTTMUSG00000053034.1"; havana_transcript "OTTMUST00000132667.1";
chr3	HAVANA	exon	95691526	95691652	0	-	.	gene_id "ENSMUSG00000028106.14"; transcript_id "ENSMUST00000200164.5"; gene_type "protein_coding"; gene_name "Rprd2"; transcript_type "protein_coding"; transcript_name "Rprd2-205"; exon_number 5; exon_id "ENSMUSE00000393155.3"; level 2; protein_id "ENSMUSP00000143333.2"; transcript_support_level "1"; mgi_id "MGI:1922387"; tag "mRNA_start_NF"; tag "cds_start_NF"; havana_gene "OTTMUSG00000053034.1"; havana_transcript "OTTMUST00000132661.1";
chr3	HAVANA	CDS	95691526	95691652	0	-	0	gene_id "ENSMUSG00000028106.14"; transcript_id "ENSMUST00000200164.5"; gene_type "protein_coding"; gene_name "Rprd2"; transcript_type "protein_coding"; transcript_name "Rprd2-205"; exon_number 5; exon_id "ENSMUSE00000393155.3"; level 2; protein_id "ENSMUSP00000143333.2"; transcript_support_level "1"; mgi_id "MGI:1922387"; tag "mRNA_start_NF"; tag "cds_start_NF"; havana_gene "OTTMUSG00000053034.1"; havana_transcript "OTTMUST00000132661.1";
chr3	HAVANA	exon	95691526	95691652	0	-	.	gene_id "ENSMUSG00000028106.14"; transcript_id "ENSMUST00000090791.8"; gene_type "protein_coding"; gene_name "Rprd2"; transcript_type "protein_coding"; transcript_name "Rprd2-201"; exon_number 6; exon_id "ENSMUSE00000393155.3"; level 2; protein_id "ENSMUSP00000088297.4"; transcript_support_level "1"; mgi_id "MGI:1922387"; tag "basic"; tag "Ensembl_canonical"; tag "GENCODE_Primary"; tag "appris_principal_3"; tag "CCDS"; ccdsid "CCDS38549.1"; havana_gene "OTTMUSG00000053034.1"; havana_transcript "OTTMUST00000132662.1";
chr3	HAVANA	CDS	95691526	95691652	0	-	0	gene_id "ENSMUSG00000028106.14"; transcript_id "ENSMUST00000090791.8"; gene_type "protein_coding"; gene_name "Rprd2"; transcript_type "protein_coding"; transcript_name "Rprd2-201"; exon_number 6; exon_id "ENSMUSE00000393155.3"; level 2; protein_id "ENSMUSP00000088297.4"; transcript_support_level "1"; mgi_id "MGI:1922387"; tag "basic"; tag "Ensembl_canonical"; tag "GENCODE_Primary"; tag "appris_principal_3"; tag "CCDS"; ccdsid "CCDS38549.1"; havana_gene "OTTMUSG00000053034.1"; havana_transcript "OTTMUST00000132662.1";
chr3	HAVANA	exon	95691526	95691652	0	-	.	gene_id "ENSMUSG00000028106.14"; transcript_id "ENSMUST00000197449.2"; gene_type "protein_coding"; gene_name "Rprd2"; transcript_type "protein_coding"; transcript_name "Rprd2-202"; exon_number 6; exon_id "ENSMUSE00000393155.3"; level 2; protein_id "ENSMUSP00000143240.2"; transcript_support_level "1"; mgi_id "MGI:1922387"; tag "basic"; tag "appris_alternative_2"; havana_gene "OTTMUSG00000053034.1"; havana_transcript "OTTMUST00000132665.1";
chr3	HAVANA	CDS	95691526	95691652	0	-	0	gene_id "ENSMUSG00000028106.14"; transcript_id "ENSMUST00000197449.2"; gene_type "protein_coding"; gene_name "Rprd2"; transcript_type "protein_coding"; transcript_name "Rprd2-202"; exon_number 6; exon_id "ENSMUSE00000393155.3"; level 2; protein_id "ENSMUSP00000143240.2"; transcript_support_level "1"; mgi_id "MGI:1922387"; tag "basic"; tag "appris_alternative_2"; havana_gene "OTTMUSG00000053034.1"; havana_transcript "OTTMUST00000132665.1";
chr3	ENSEMBL_gcm37	exon	95691526	95691652	0.451475656256977	-	.	gene_id "ENSMUSG00000028106.14"; transcript_id "ENSMUSG00000028106.14_tx_3"; exon_id "chr3_95691526_95691652_-"; exonnum "6"; txlen "7580";
chr3	HAVANA	exon	95692366	95692418	0	-	.	gene_id "ENSMUSG00000028106.14"; transcript_id "ENSMUST00000200164.5"; gene_type "protein_coding"; gene_name "Rprd2"; transcript_type "protein_coding"; transcript_name "Rprd2-205"; exon_number 4; exon_id "ENSMUSE00000176223.2"; level 2; protein_id "ENSMUSP00000143333.2"; transcript_support_level "1"; mgi_id "MGI:1922387"; tag "mRNA_start_NF"; tag "cds_start_NF"; havana_gene "OTTMUSG00000053034.1"; havana_transcript "OTTMUST00000132661.1";
chr3	HAVANA	CDS	95692366	95692418	0	-	2	gene_id "ENSMUSG00000028106.14"; transcript_id "ENSMUST00000200164.5"; gene_type "protein_coding"; gene_name "Rprd2"; transcript_type "protein_coding"; transcript_name "Rprd2-205"; exon_number 4; exon_id "ENSMUSE00000176223.2"; level 2; protein_id "ENSMUSP00000143333.2"; transcript_support_level "1"; mgi_id "MGI:1922387"; tag "mRNA_start_NF"; tag "cds_start_NF"; havana_gene "OTTMUSG00000053034.1"; havana_transcript "OTTMUST00000132661.1";
chr3	HAVANA	exon	95692366	95692418	0	-	.	gene_id "ENSMUSG00000028106.14"; transcript_id "ENSMUST00000090791.8"; gene_type "protein_coding"; gene_name "Rprd2"; transcript_type "protein_coding"; transcript_name "Rprd2-201"; exon_number 5; exon_id "ENSMUSE00000176223.2"; level 2; protein_id "ENSMUSP00000088297.4"; transcript_support_level "1"; mgi_id "MGI:1922387"; tag "basic"; tag "Ensembl_canonical"; tag "GENCODE_Primary"; tag "appris_principal_3"; tag "CCDS"; ccdsid "CCDS38549.1"; havana_gene "OTTMUSG00000053034.1"; havana_transcript "OTTMUST00000132662.1";
chr3	HAVANA	CDS	95692366	95692418	0	-	2	gene_id "ENSMUSG00000028106.14"; transcript_id "ENSMUST00000090791.8"; gene_type "protein_coding"; gene_name "Rprd2"; transcript_type "protein_coding"; transcript_name "Rprd2-201"; exon_number 5; exon_id "ENSMUSE00000176223.2"; level 2; protein_id "ENSMUSP00000088297.4"; transcript_support_level "1"; mgi_id "MGI:1922387"; tag "basic"; tag "Ensembl_canonical"; tag "GENCODE_Primary"; tag "appris_principal_3"; tag "CCDS"; ccdsid "CCDS38549.1"; havana_gene "OTTMUSG00000053034.1"; havana_transcript "OTTMUST00000132662.1";
chr3	HAVANA	exon	95692366	95692418	0	-	.	gene_id "ENSMUSG00000028106.14"; transcript_id "ENSMUST00000197449.2"; gene_type "protein_coding"; gene_name "Rprd2"; transcript_type "protein_coding"; transcript_name "Rprd2-202"; exon_number 5; exon_id "ENSMUSE00000176223.2"; level 2; protein_id "ENSMUSP00000143240.2"; transcript_support_level "1"; mgi_id "MGI:1922387"; tag "basic"; tag "appris_alternative_2"; havana_gene "OTTMUSG00000053034.1"; havana_transcript "OTTMUST00000132665.1";
chr3	HAVANA	CDS	95692366	95692418	0	-	2	gene_id "ENSMUSG00000028106.14"; transcript_id "ENSMUST00000197449.2"; gene_type "protein_coding"; gene_name "Rprd2"; transcript_type "protein_coding"; transcript_name "Rprd2-202"; exon_number 5; exon_id "ENSMUSE00000176223.2"; level 2; protein_id "ENSMUSP00000143240.2"; transcript_support_level "1"; mgi_id "MGI:1922387"; tag "basic"; tag "appris_alternative_2"; havana_gene "OTTMUSG00000053034.1"; havana_transcript "OTTMUST00000132665.1";
chr3	HAVANA	exon	95692366	95692418	0	-	.	gene_id "ENSMUSG00000028106.14"; transcript_id "ENSMUST00000198741.2"; gene_type "protein_coding"; gene_name "Rprd2"; transcript_type "retained_intron"; transcript_name "Rprd2-204"; exon_number 5; exon_id "ENSMUSE00001357422.2"; level 2; transcript_support_level "1"; mgi_id "MGI:1922387"; havana_gene "OTTMUSG00000053034.1"; havana_transcript "OTTMUST00000132667.1";
chr3	ENSEMBL_gcm37	exon	95692366	95692418	0.451475656256977	-	.	gene_id "ENSMUSG00000028106.14"; transcript_id "ENSMUSG00000028106.14_tx_3"; exon_id "chr3_95692366_95692418_-"; exonnum "5"; txlen "7580";
chr3	HAVANA	exon	95693632	95693709	0	-	.	gene_id "ENSMUSG00000028106.14"; transcript_id "ENSMUST00000197449.2"; gene_type "protein_coding"; gene_name "Rprd2"; transcript_type "protein_coding"; transcript_name "Rprd2-202"; exon_number 4; exon_id "ENSMUSE00001355595.2"; level 2; protein_id "ENSMUSP00000143240.2"; transcript_support_level "1"; mgi_id "MGI:1922387"; tag "basic"; tag "appris_alternative_2"; havana_gene "OTTMUSG00000053034.1"; havana_transcript "OTTMUST00000132665.1";
chr3	HAVANA	CDS	95693632	95693709	0	-	2	gene_id "ENSMUSG00000028106.14"; transcript_id "ENSMUST00000197449.2"; gene_type "protein_coding"; gene_name "Rprd2"; transcript_type "protein_coding"; transcript_name "Rprd2-202"; exon_number 4; exon_id "ENSMUSE00001355595.2"; level 2; protein_id "ENSMUSP00000143240.2"; transcript_support_level "1"; mgi_id "MGI:1922387"; tag "basic"; tag "appris_alternative_2"; havana_gene "OTTMUSG00000053034.1"; havana_transcript "OTTMUST00000132665.1";
chr3	HAVANA	exon	95693632	95693709	0	-	.	gene_id "ENSMUSG00000028106.14"; transcript_id "ENSMUST00000198741.2"; gene_type "protein_coding"; gene_name "Rprd2"; transcript_type "retained_intron"; transcript_name "Rprd2-204"; exon_number 4; exon_id "ENSMUSE00001347597.2"; level 2; transcript_support_level "1"; mgi_id "MGI:1922387"; havana_gene "OTTMUSG00000053034.1"; havana_transcript "OTTMUST00000132667.1";
chr3	ENSEMBL_gcm37	exon	95693632	95693709	0.451475656256977	-	.	gene_id "ENSMUSG00000028106.14"; transcript_id "ENSMUSG00000028106.14_tx_3"; exon_id "chr3_95693632_95693709_-"; exonnum "4"; txlen "7580";
chr3	HAVANA	exon	95693632	95693763	0	-	.	gene_id "ENSMUSG00000028106.14"; transcript_id "ENSMUST00000090791.8"; gene_type "protein_coding"; gene_name "Rprd2"; transcript_type "protein_coding"; transcript_name "Rprd2-201"; exon_number 4; exon_id "ENSMUSE00000566202.2"; level 2; protein_id "ENSMUSP00000088297.4"; transcript_support_level "1"; mgi_id "MGI:1922387"; tag "basic"; tag "Ensembl_canonical"; tag "GENCODE_Primary"; tag "appris_principal_3"; tag "CCDS"; ccdsid "CCDS38549.1"; havana_gene "OTTMUSG00000053034.1"; havana_transcript "OTTMUST00000132662.1";
chr3	HAVANA	CDS	95693632	95693763	0	-	2	gene_id "ENSMUSG00000028106.14"; transcript_id "ENSMUST00000090791.8"; gene_type "protein_coding"; gene_name "Rprd2"; transcript_type "protein_coding"; transcript_name "Rprd2-201"; exon_number 4; exon_id "ENSMUSE00000566202.2"; level 2; protein_id "ENSMUSP00000088297.4"; transcript_support_level "1"; mgi_id "MGI:1922387"; tag "basic"; tag "Ensembl_canonical"; tag "GENCODE_Primary"; tag "appris_principal_3"; tag "CCDS"; ccdsid "CCDS38549.1"; havana_gene "OTTMUSG00000053034.1"; havana_transcript "OTTMUST00000132662.1";
chr3	HAVANA	exon	95694596	95694696	0	-	.	gene_id "ENSMUSG00000028106.14"; transcript_id "ENSMUST00000200164.5"; gene_type "protein_coding"; gene_name "Rprd2"; transcript_type "protein_coding"; transcript_name "Rprd2-205"; exon_number 3; exon_id "ENSMUSE00000392753.3"; level 2; protein_id "ENSMUSP00000143333.2"; transcript_support_level "1"; mgi_id "MGI:1922387"; tag "mRNA_start_NF"; tag "cds_start_NF"; havana_gene "OTTMUSG00000053034.1"; havana_transcript "OTTMUST00000132661.1";
chr3	HAVANA	CDS	95694596	95694696	0	-	1	gene_id "ENSMUSG00000028106.14"; transcript_id "ENSMUST00000200164.5"; gene_type "protein_coding"; gene_name "Rprd2"; transcript_type "protein_coding"; transcript_name "Rprd2-205"; exon_number 3; exon_id "ENSMUSE00000392753.3"; level 2; protein_id "ENSMUSP00000143333.2"; transcript_support_level "1"; mgi_id "MGI:1922387"; tag "mRNA_start_NF"; tag "cds_start_NF"; havana_gene "OTTMUSG00000053034.1"; havana_transcript "OTTMUST00000132661.1";
chr3	HAVANA	exon	95694596	95694696	0	-	.	gene_id "ENSMUSG00000028106.14"; transcript_id "ENSMUST00000090791.8"; gene_type "protein_coding"; gene_name "Rprd2"; transcript_type "protein_coding"; transcript_name "Rprd2-201"; exon_number 3; exon_id "ENSMUSE00000392753.3"; level 2; protein_id "ENSMUSP00000088297.4"; transcript_support_level "1"; mgi_id "MGI:1922387"; tag "basic"; tag "Ensembl_canonical"; tag "GENCODE_Primary"; tag "appris_principal_3"; tag "CCDS"; ccdsid "CCDS38549.1"; havana_gene "OTTMUSG00000053034.1"; havana_transcript "OTTMUST00000132662.1";
chr3	HAVANA	CDS	95694596	95694696	0	-	1	gene_id "ENSMUSG00000028106.14"; transcript_id "ENSMUST00000090791.8"; gene_type "protein_coding"; gene_name "Rprd2"; transcript_type "protein_coding"; transcript_name "Rprd2-201"; exon_number 3; exon_id "ENSMUSE00000392753.3"; level 2; protein_id "ENSMUSP00000088297.4"; transcript_support_level "1"; mgi_id "MGI:1922387"; tag "basic"; tag "Ensembl_canonical"; tag "GENCODE_Primary"; tag "appris_principal_3"; tag "CCDS"; ccdsid "CCDS38549.1"; havana_gene "OTTMUSG00000053034.1"; havana_transcript "OTTMUST00000132662.1";
chr3	HAVANA	exon	95694596	95694696	0	-	.	gene_id "ENSMUSG00000028106.14"; transcript_id "ENSMUST00000197449.2"; gene_type "protein_coding"; gene_name "Rprd2"; transcript_type "protein_coding"; transcript_name "Rprd2-202"; exon_number 3; exon_id "ENSMUSE00000392753.3"; level 2; protein_id "ENSMUSP00000143240.2"; transcript_support_level "1"; mgi_id "MGI:1922387"; tag "basic"; tag "appris_alternative_2"; havana_gene "OTTMUSG00000053034.1"; havana_transcript "OTTMUST00000132665.1";
chr3	HAVANA	CDS	95694596	95694696	0	-	1	gene_id "ENSMUSG00000028106.14"; transcript_id "ENSMUST00000197449.2"; gene_type "protein_coding"; gene_name "Rprd2"; transcript_type "protein_coding"; transcript_name "Rprd2-202"; exon_number 3; exon_id "ENSMUSE00000392753.3"; level 2; protein_id "ENSMUSP00000143240.2"; transcript_support_level "1"; mgi_id "MGI:1922387"; tag "basic"; tag "appris_alternative_2"; havana_gene "OTTMUSG00000053034.1"; havana_transcript "OTTMUST00000132665.1";
chr3	HAVANA	exon	95694596	95694696	0	-	.	gene_id "ENSMUSG00000028106.14"; transcript_id "ENSMUST00000198741.2"; gene_type "protein_coding"; gene_name "Rprd2"; transcript_type "retained_intron"; transcript_name "Rprd2-204"; exon_number 3; exon_id "ENSMUSE00001349204.2"; level 2; transcript_support_level "1"; mgi_id "MGI:1922387"; havana_gene "OTTMUSG00000053034.1"; havana_transcript "OTTMUST00000132667.1";
chr3	ENSEMBL_gcm37	exon	95694596	95694696	0.451475656256977	-	.	gene_id "ENSMUSG00000028106.14"; transcript_id "ENSMUSG00000028106.14_tx_3"; exon_id "chr3_95694596_95694696_-"; exonnum "3"; txlen "7580";
chr3	HAVANA	exon	95697412	95697541	0	-	.	gene_id "ENSMUSG00000028106.14"; transcript_id "ENSMUST00000200164.5"; gene_type "protein_coding"; gene_name "Rprd2"; transcript_type "protein_coding"; transcript_name "Rprd2-205"; exon_number 2; exon_id "ENSMUSE00000176218.2"; level 2; protein_id "ENSMUSP00000143333.2"; transcript_support_level "1"; mgi_id "MGI:1922387"; tag "mRNA_start_NF"; tag "cds_start_NF"; havana_gene "OTTMUSG00000053034.1"; havana_transcript "OTTMUST00000132661.1";
chr3	HAVANA	CDS	95697412	95697541	0	-	2	gene_id "ENSMUSG00000028106.14"; transcript_id "ENSMUST00000200164.5"; gene_type "protein_coding"; gene_name "Rprd2"; transcript_type "protein_coding"; transcript_name "Rprd2-205"; exon_number 2; exon_id "ENSMUSE00000176218.2"; level 2; protein_id "ENSMUSP00000143333.2"; transcript_support_level "1"; mgi_id "MGI:1922387"; tag "mRNA_start_NF"; tag "cds_start_NF"; havana_gene "OTTMUSG00000053034.1"; havana_transcript "OTTMUST00000132661.1";
chr3	HAVANA	exon	95697412	95697541	0	-	.	gene_id "ENSMUSG00000028106.14"; transcript_id "ENSMUST00000090791.8"; gene_type "protein_coding"; gene_name "Rprd2"; transcript_type "protein_coding"; transcript_name "Rprd2-201"; exon_number 2; exon_id "ENSMUSE00000176218.2"; level 2; protein_id "ENSMUSP00000088297.4"; transcript_support_level "1"; mgi_id "MGI:1922387"; tag "basic"; tag "Ensembl_canonical"; tag "GENCODE_Primary"; tag "appris_principal_3"; tag "CCDS"; ccdsid "CCDS38549.1"; havana_gene "OTTMUSG00000053034.1"; havana_transcript "OTTMUST00000132662.1";
chr3	HAVANA	CDS	95697412	95697541	0	-	2	gene_id "ENSMUSG00000028106.14"; transcript_id "ENSMUST00000090791.8"; gene_type "protein_coding"; gene_name "Rprd2"; transcript_type "protein_coding"; transcript_name "Rprd2-201"; exon_number 2; exon_id "ENSMUSE00000176218.2"; level 2; protein_id "ENSMUSP00000088297.4"; transcript_support_level "1"; mgi_id "MGI:1922387"; tag "basic"; tag "Ensembl_canonical"; tag "GENCODE_Primary"; tag "appris_principal_3"; tag "CCDS"; ccdsid "CCDS38549.1"; havana_gene "OTTMUSG00000053034.1"; havana_transcript "OTTMUST00000132662.1";
chr3	HAVANA	exon	95697412	95697541	0	-	.	gene_id "ENSMUSG00000028106.14"; transcript_id "ENSMUST00000197449.2"; gene_type "protein_coding"; gene_name "Rprd2"; transcript_type "protein_coding"; transcript_name "Rprd2-202"; exon_number 2; exon_id "ENSMUSE00000176218.2"; level 2; protein_id "ENSMUSP00000143240.2"; transcript_support_level "1"; mgi_id "MGI:1922387"; tag "basic"; tag "appris_alternative_2"; havana_gene "OTTMUSG00000053034.1"; havana_transcript "OTTMUST00000132665.1";
chr3	HAVANA	CDS	95697412	95697541	0	-	2	gene_id "ENSMUSG00000028106.14"; transcript_id "ENSMUST00000197449.2"; gene_type "protein_coding"; gene_name "Rprd2"; transcript_type "protein_coding"; transcript_name "Rprd2-202"; exon_number 2; exon_id "ENSMUSE00000176218.2"; level 2; protein_id "ENSMUSP00000143240.2"; transcript_support_level "1"; mgi_id "MGI:1922387"; tag "basic"; tag "appris_alternative_2"; havana_gene "OTTMUSG00000053034.1"; havana_transcript "OTTMUST00000132665.1";
chr3	HAVANA	exon	95697412	95697541	0	-	.	gene_id "ENSMUSG00000028106.14"; transcript_id "ENSMUST00000198741.2"; gene_type "protein_coding"; gene_name "Rprd2"; transcript_type "retained_intron"; transcript_name "Rprd2-204"; exon_number 2; exon_id "ENSMUSE00001350312.2"; level 2; transcript_support_level "1"; mgi_id "MGI:1922387"; havana_gene "OTTMUSG00000053034.1"; havana_transcript "OTTMUST00000132667.1";
chr3	ENSEMBL_gcm37	exon	95697412	95697541	0.451475656256977	-	.	gene_id "ENSMUSG00000028106.14"; transcript_id "ENSMUSG00000028106.14_tx_3"; exon_id "chr3_95697412_95697541_-"; exonnum "2"; txlen "7580";
chr3	ENSEMBL	gene	95704011	95704196	0	-	.	gene_id "ENSMUSG00000089493.4"; gene_type "snRNA"; gene_name "Gm26361"; level 3; mgi_id "MGI:5456138";
chr3	ENSEMBL	transcript	95704011	95704196	0	-	.	gene_id "ENSMUSG00000089493.4"; transcript_id "ENSMUST00000158868.4"; gene_type "snRNA"; gene_name "Gm26361"; transcript_type "snRNA"; transcript_name "Gm26361-201"; level 3; transcript_support_level "NA"; mgi_id "MGI:5456138"; tag "basic"; tag "Ensembl_canonical"; tag "GENCODE_Primary";
chr3	ENSEMBL	exon	95704011	95704196	0	-	.	gene_id "ENSMUSG00000089493.4"; transcript_id "ENSMUST00000158868.4"; gene_type "snRNA"; gene_name "Gm26361"; transcript_type "snRNA"; transcript_name "Gm26361-201"; exon_number 1; exon_id "ENSMUSE00000848003.4"; level 3; transcript_support_level "NA"; mgi_id "MGI:5456138"; tag "basic"; tag "Ensembl_canonical"; tag "GENCODE_Primary";
chr3	sragcm37_ss	exon	95725578	95725667	0.451475656256977	-	.	gene_id "ENSMUSG00000028106.14"; transcript_id "ENSMUSG00000028106.14_tx_3"; exon_id "chr3_95725578_95725667_-"; exonnum "1"; txlen "7580";
chr3	HAVANA	exon	95725859	95725944	0	-	.	gene_id "ENSMUSG00000028106.14"; transcript_id "ENSMUST00000200164.5"; gene_type "protein_coding"; gene_name "Rprd2"; transcript_type "protein_coding"; transcript_name "Rprd2-205"; exon_number 1; exon_id "ENSMUSE00001349359.2"; level 2; protein_id "ENSMUSP00000143333.2"; transcript_support_level "1"; mgi_id "MGI:1922387"; tag "mRNA_start_NF"; tag "cds_start_NF"; havana_gene "OTTMUSG00000053034.1"; havana_transcript "OTTMUST00000132661.1";
chr3	HAVANA	CDS	95725859	95725944	0	-	1	gene_id "ENSMUSG00000028106.14"; transcript_id "ENSMUST00000200164.5"; gene_type "protein_coding"; gene_name "Rprd2"; transcript_type "protein_coding"; transcript_name "Rprd2-205"; exon_number 1; exon_id "ENSMUSE00001349359.2"; level 2; protein_id "ENSMUSP00000143333.2"; transcript_support_level "1"; mgi_id "MGI:1922387"; tag "mRNA_start_NF"; tag "cds_start_NF"; havana_gene "OTTMUSG00000053034.1"; havana_transcript "OTTMUST00000132661.1";
chr3	HAVANA	CDS	95725859	95726063	0	-	0	gene_id "ENSMUSG00000028106.14"; transcript_id "ENSMUST00000090791.8"; gene_type "protein_coding"; gene_name "Rprd2"; transcript_type "protein_coding"; transcript_name "Rprd2-201"; exon_number 1; exon_id "ENSMUSE00001346968.2"; level 2; protein_id "ENSMUSP00000088297.4"; transcript_support_level "1"; mgi_id "MGI:1922387"; tag "basic"; tag "Ensembl_canonical"; tag "GENCODE_Primary"; tag "appris_principal_3"; tag "CCDS"; ccdsid "CCDS38549.1"; havana_gene "OTTMUSG00000053034.1"; havana_transcript "OTTMUST00000132662.1";
chr3	HAVANA	CDS	95725859	95726063	0	-	0	gene_id "ENSMUSG00000028106.14"; transcript_id "ENSMUST00000197449.2"; gene_type "protein_coding"; gene_name "Rprd2"; transcript_type "protein_coding"; transcript_name "Rprd2-202"; exon_number 1; exon_id "ENSMUSE00001355272.2"; level 2; protein_id "ENSMUSP00000143240.2"; transcript_support_level "1"; mgi_id "MGI:1922387"; tag "basic"; tag "appris_alternative_2"; havana_gene "OTTMUSG00000053034.1"; havana_transcript "OTTMUST00000132665.1";
chr3	HAVANA	exon	95725859	95726070	0	-	.	gene_id "ENSMUSG00000028106.14"; transcript_id "ENSMUST00000090791.8"; gene_type "protein_coding"; gene_name "Rprd2"; transcript_type "protein_coding"; transcript_name "Rprd2-201"; exon_number 1; exon_id "ENSMUSE00001346968.2"; level 2; protein_id "ENSMUSP00000088297.4"; transcript_support_level "1"; mgi_id "MGI:1922387"; tag "basic"; tag "Ensembl_canonical"; tag "GENCODE_Primary"; tag "appris_principal_3"; tag "CCDS"; ccdsid "CCDS38549.1"; havana_gene "OTTMUSG00000053034.1"; havana_transcript "OTTMUST00000132662.1";
chr3	HAVANA	exon	95725859	95726090	0	-	.	gene_id "ENSMUSG00000028106.14"; transcript_id "ENSMUST00000197449.2"; gene_type "protein_coding"; gene_name "Rprd2"; transcript_type "protein_coding"; transcript_name "Rprd2-202"; exon_number 1; exon_id "ENSMUSE00001355272.2"; level 2; protein_id "ENSMUSP00000143240.2"; transcript_support_level "1"; mgi_id "MGI:1922387"; tag "basic"; tag "appris_alternative_2"; havana_gene "OTTMUSG00000053034.1"; havana_transcript "OTTMUST00000132665.1";
chr3	HAVANA	exon	95725859	95726175	0	-	.	gene_id "ENSMUSG00000028106.14"; transcript_id "ENSMUST00000198741.2"; gene_type "protein_coding"; gene_name "Rprd2"; transcript_type "retained_intron"; transcript_name "Rprd2-204"; exon_number 1; exon_id "ENSMUSE00000566196.5"; level 2; transcript_support_level "1"; mgi_id "MGI:1922387"; havana_gene "OTTMUSG00000053034.1"; havana_transcript "OTTMUST00000132667.1";
chr3	HAVANA	start_codon	95726061	95726063	0	-	0	gene_id "ENSMUSG00000028106.14"; transcript_id "ENSMUST00000090791.8"; gene_type "protein_coding"; gene_name "Rprd2"; transcript_type "protein_coding"; transcript_name "Rprd2-201"; exon_number 1; exon_id "ENSMUSE00001346968.2"; level 2; protein_id "ENSMUSP00000088297.4"; transcript_support_level "1"; mgi_id "MGI:1922387"; tag "basic"; tag "Ensembl_canonical"; tag "GENCODE_Primary"; tag "appris_principal_3"; tag "CCDS"; ccdsid "CCDS38549.1"; havana_gene "OTTMUSG00000053034.1"; havana_transcript "OTTMUST00000132662.1";
chr3	HAVANA	start_codon	95726061	95726063	0	-	0	gene_id "ENSMUSG00000028106.14"; transcript_id "ENSMUST00000197449.2"; gene_type "protein_coding"; gene_name "Rprd2"; transcript_type "protein_coding"; transcript_name "Rprd2-202"; exon_number 1; exon_id "ENSMUSE00001355272.2"; level 2; protein_id "ENSMUSP00000143240.2"; transcript_support_level "1"; mgi_id "MGI:1922387"; tag "basic"; tag "appris_alternative_2"; havana_gene "OTTMUSG00000053034.1"; havana_transcript "OTTMUST00000132665.1";
chr3	HAVANA	UTR	95726064	95726070	0	-	.	gene_id "ENSMUSG00000028106.14"; transcript_id "ENSMUST00000090791.8"; gene_type "protein_coding"; gene_name "Rprd2"; transcript_type "protein_coding"; transcript_name "Rprd2-201"; exon_number 1; exon_id "ENSMUSE00001346968.2"; level 2; protein_id "ENSMUSP00000088297.4"; transcript_support_level "1"; mgi_id "MGI:1922387"; tag "basic"; tag "Ensembl_canonical"; tag "GENCODE_Primary"; tag "appris_principal_3"; tag "CCDS"; ccdsid "CCDS38549.1"; havana_gene "OTTMUSG00000053034.1"; havana_transcript "OTTMUST00000132662.1";
chr3	HAVANA	UTR	95726064	95726090	0	-	.	gene_id "ENSMUSG00000028106.14"; transcript_id "ENSMUST00000197449.2"; gene_type "protein_coding"; gene_name "Rprd2"; transcript_type "protein_coding"; transcript_name "Rprd2-202"; exon_number 1; exon_id "ENSMUSE00001355272.2"; level 2; protein_id "ENSMUSP00000143240.2"; transcript_support_level "1"; mgi_id "MGI:1922387"; tag "basic"; tag "appris_alternative_2"; havana_gene "OTTMUSG00000053034.1"; havana_transcript "OTTMUST00000132665.1";
chr3	HAVANA	UTR	95737436	95738133	0	-	.	gene_id "ENSMUSG00000015748.14"; transcript_id "ENSMUST00000015892.14"; gene_type "protein_coding"; gene_name "Prpf3"; transcript_type "protein_coding"; transcript_name "Prpf3-201"; exon_number 16; exon_id "ENSMUSE00000637520.3"; level 2; protein_id "ENSMUSP00000015892.8"; transcript_support_level "1"; mgi_id "MGI:1918017"; tag "basic"; tag "Ensembl_canonical"; tag "GENCODE_Primary"; tag "appris_principal_1"; tag "CCDS"; ccdsid "CCDS17621.1"; havana_gene "OTTMUSG00000030680.1"; havana_transcript "OTTMUST00000075939.1";
chr3	HAVANA	exon	95737436	95738277	0	-	.	gene_id "ENSMUSG00000015748.14"; transcript_id "ENSMUST00000015892.14"; gene_type "protein_coding"; gene_name "Prpf3"; transcript_type "protein_coding"; transcript_name "Prpf3-201"; exon_number 16; exon_id "ENSMUSE00000637520.3"; level 2; protein_id "ENSMUSP00000015892.8"; transcript_support_level "1"; mgi_id "MGI:1918017"; tag "basic"; tag "Ensembl_canonical"; tag "GENCODE_Primary"; tag "appris_principal_1"; tag "CCDS"; ccdsid "CCDS17621.1"; havana_gene "OTTMUSG00000030680.1"; havana_transcript "OTTMUST00000075939.1";
chr3	HAVANA	gene	95737436	95763197	0	-	.	gene_id "ENSMUSG00000015748.14"; gene_type "protein_coding"; gene_name "Prpf3"; level 2; mgi_id "MGI:1918017"; havana_gene "OTTMUSG00000030680.1";
chr3	HAVANA	transcript	95737436	95763197	0	-	.	gene_id "ENSMUSG00000015748.14"; transcript_id "ENSMUST00000015892.14"; gene_type "protein_coding"; gene_name "Prpf3"; transcript_type "protein_coding"; transcript_name "Prpf3-201"; level 2; protein_id "ENSMUSP00000015892.8"; transcript_support_level "1"; mgi_id "MGI:1918017"; tag "basic"; tag "Ensembl_canonical"; tag "GENCODE_Primary"; tag "appris_principal_1"; tag "CCDS"; ccdsid "CCDS17621.1"; havana_gene "OTTMUSG00000030680.1"; havana_transcript "OTTMUST00000075939.1";
chr3	HAVANA	UTR	95737901	95738133	0	-	.	gene_id "ENSMUSG00000015748.14"; transcript_id "ENSMUST00000159901.8"; gene_type "protein_coding"; gene_name "Prpf3"; transcript_type "protein_coding"; transcript_name "Prpf3-202"; exon_number 4; exon_id "ENSMUSE00000864169.2"; level 2; protein_id "ENSMUSP00000124444.2"; transcript_support_level "3"; mgi_id "MGI:1918017"; tag "mRNA_start_NF"; tag "cds_start_NF"; havana_gene "OTTMUSG00000030680.1"; havana_transcript "OTTMUST00000078710.1";
chr3	HAVANA	exon	95737901	95738277	0	-	.	gene_id "ENSMUSG00000015748.14"; transcript_id "ENSMUST00000159901.8"; gene_type "protein_coding"; gene_name "Prpf3"; transcript_type "protein_coding"; transcript_name "Prpf3-202"; exon_number 4; exon_id "ENSMUSE00000864169.2"; level 2; protein_id "ENSMUSP00000124444.2"; transcript_support_level "3"; mgi_id "MGI:1918017"; tag "mRNA_start_NF"; tag "cds_start_NF"; havana_gene "OTTMUSG00000030680.1"; havana_transcript "OTTMUST00000078710.1";
chr3	HAVANA	transcript	95737901	95742977	0	-	.	gene_id "ENSMUSG00000015748.14"; transcript_id "ENSMUST00000159901.8"; gene_type "protein_coding"; gene_name "Prpf3"; transcript_type "protein_coding"; transcript_name "Prpf3-202"; level 2; protein_id "ENSMUSP00000124444.2"; transcript_support_level "3"; mgi_id "MGI:1918017"; tag "mRNA_start_NF"; tag "cds_start_NF"; havana_gene "OTTMUSG00000030680.1"; havana_transcript "OTTMUST00000078710.1";
chr3	HAVANA	exon	95737930	95738277	0	-	.	gene_id "ENSMUSG00000015748.14"; transcript_id "ENSMUST00000160155.8"; gene_type "protein_coding"; gene_name "Prpf3"; transcript_type "retained_intron"; transcript_name "Prpf3-204"; exon_number 13; exon_id "ENSMUSE00000856955.2"; level 2; transcript_support_level "1"; mgi_id "MGI:1918017"; havana_gene "OTTMUSG00000030680.1"; havana_transcript "OTTMUST00000075941.1";
chr3	HAVANA	transcript	95737930	95756886	0	-	.	gene_id "ENSMUSG00000015748.14"; transcript_id "ENSMUST00000160155.8"; gene_type "protein_coding"; gene_name "Prpf3"; transcript_type "retained_intron"; transcript_name "Prpf3-204"; level 2; transcript_support_level "1"; mgi_id "MGI:1918017"; havana_gene "OTTMUSG00000030680.1"; havana_transcript "OTTMUST00000075941.1";
chr3	HAVANA	UTR	95737934	95738133	0	-	.	gene_id "ENSMUSG00000015748.14"; transcript_id "ENSMUST00000161476.8"; gene_type "protein_coding"; gene_name "Prpf3"; transcript_type "protein_coding"; transcript_name "Prpf3-207"; exon_number 16; exon_id "ENSMUSE00001295661.2"; level 2; protein_id "ENSMUSP00000124950.2"; transcript_support_level "1"; mgi_id "MGI:1918017"; tag "alternative_5_UTR"; tag "basic"; tag "appris_principal_1"; tag "CCDS"; ccdsid "CCDS17621.1"; havana_gene "OTTMUSG00000030680.1"; havana_transcript "OTTMUST00000075940.1";
chr3	HAVANA	exon	95737934	95738277	0	-	.	gene_id "ENSMUSG00000015748.14"; transcript_id "ENSMUST00000163059.2"; gene_type "protein_coding"; gene_name "Prpf3"; transcript_type "retained_intron"; transcript_name "Prpf3-209"; exon_number 2; exon_id "ENSMUSE00001246314.2"; level 2; transcript_support_level "2"; mgi_id "MGI:1918017"; havana_gene "OTTMUSG00000030680.1"; havana_transcript "OTTMUST00000075946.1";
chr3	HAVANA	exon	95737934	95738277	0	-	.	gene_id "ENSMUSG00000015748.14"; transcript_id "ENSMUST00000161476.8"; gene_type "protein_coding"; gene_name "Prpf3"; transcript_type "protein_coding"; transcript_name "Prpf3-207"; exon_number 16; exon_id "ENSMUSE00001295661.2"; level 2; protein_id "ENSMUSP00000124950.2"; transcript_support_level "1"; mgi_id "MGI:1918017"; tag "alternative_5_UTR"; tag "basic"; tag "appris_principal_1"; tag "CCDS"; ccdsid "CCDS17621.1"; havana_gene "OTTMUSG00000030680.1"; havana_transcript "OTTMUST00000075940.1";
chr3	HAVANA	transcript	95737934	95740120	0	-	.	gene_id "ENSMUSG00000015748.14"; transcript_id "ENSMUST00000163059.2"; gene_type "protein_coding"; gene_name "Prpf3"; transcript_type "retained_intron"; transcript_name "Prpf3-209"; level 2; transcript_support_level "2"; mgi_id "MGI:1918017"; havana_gene "OTTMUSG00000030680.1"; havana_transcript "OTTMUST00000075946.1";
chr3	HAVANA	transcript	95737934	95763065	0	-	.	gene_id "ENSMUSG00000015748.14"; transcript_id "ENSMUST00000161476.8"; gene_type "protein_coding"; gene_name "Prpf3"; transcript_type "protein_coding"; transcript_name "Prpf3-207"; level 2; protein_id "ENSMUSP00000124950.2"; transcript_support_level "1"; mgi_id "MGI:1918017"; tag "alternative_5_UTR"; tag "basic"; tag "appris_principal_1"; tag "CCDS"; ccdsid "CCDS17621.1"; havana_gene "OTTMUSG00000030680.1"; havana_transcript "OTTMUST00000075940.1";
chr3	HAVANA	stop_codon	95738131	95738133	0	-	0	gene_id "ENSMUSG00000015748.14"; transcript_id "ENSMUST00000015892.14"; gene_type "protein_coding"; gene_name "Prpf3"; transcript_type "protein_coding"; transcript_name "Prpf3-201"; exon_number 16; exon_id "ENSMUSE00000637520.3"; level 2; protein_id "ENSMUSP00000015892.8"; transcript_support_level "1"; mgi_id "MGI:1918017"; tag "basic"; tag "Ensembl_canonical"; tag "GENCODE_Primary"; tag "appris_principal_1"; tag "CCDS"; ccdsid "CCDS17621.1"; havana_gene "OTTMUSG00000030680.1"; havana_transcript "OTTMUST00000075939.1";
chr3	HAVANA	stop_codon	95738131	95738133	0	-	0	gene_id "ENSMUSG00000015748.14"; transcript_id "ENSMUST00000159901.8"; gene_type "protein_coding"; gene_name "Prpf3"; transcript_type "protein_coding"; transcript_name "Prpf3-202"; exon_number 4; exon_id "ENSMUSE00000864169.2"; level 2; protein_id "ENSMUSP00000124444.2"; transcript_support_level "3"; mgi_id "MGI:1918017"; tag "mRNA_start_NF"; tag "cds_start_NF"; havana_gene "OTTMUSG00000030680.1"; havana_transcript "OTTMUST00000078710.1";
chr3	HAVANA	stop_codon	95738131	95738133	0	-	0	gene_id "ENSMUSG00000015748.14"; transcript_id "ENSMUST00000161476.8"; gene_type "protein_coding"; gene_name "Prpf3"; transcript_type "protein_coding"; transcript_name "Prpf3-207"; exon_number 16; exon_id "ENSMUSE00001295661.2"; level 2; protein_id "ENSMUSP00000124950.2"; transcript_support_level "1"; mgi_id "MGI:1918017"; tag "alternative_5_UTR"; tag "basic"; tag "appris_principal_1"; tag "CCDS"; ccdsid "CCDS17621.1"; havana_gene "OTTMUSG00000030680.1"; havana_transcript "OTTMUST00000075940.1";
chr3	HAVANA	CDS	95738134	95738277	0	-	0	gene_id "ENSMUSG00000015748.14"; transcript_id "ENSMUST00000015892.14"; gene_type "protein_coding"; gene_name "Prpf3"; transcript_type "protein_coding"; transcript_name "Prpf3-201"; exon_number 16; exon_id "ENSMUSE00000637520.3"; level 2; protein_id "ENSMUSP00000015892.8"; transcript_support_level "1"; mgi_id "MGI:1918017"; tag "basic"; tag "Ensembl_canonical"; tag "GENCODE_Primary"; tag "appris_principal_1"; tag "CCDS"; ccdsid "CCDS17621.1"; havana_gene "OTTMUSG00000030680.1"; havana_transcript "OTTMUST00000075939.1";
chr3	HAVANA	CDS	95738134	95738277	0	-	0	gene_id "ENSMUSG00000015748.14"; transcript_id "ENSMUST00000159901.8"; gene_type "protein_coding"; gene_name "Prpf3"; transcript_type "protein_coding"; transcript_name "Prpf3-202"; exon_number 4; exon_id "ENSMUSE00000864169.2"; level 2; protein_id "ENSMUSP00000124444.2"; transcript_support_level "3"; mgi_id "MGI:1918017"; tag "mRNA_start_NF"; tag "cds_start_NF"; havana_gene "OTTMUSG00000030680.1"; havana_transcript "OTTMUST00000078710.1";
chr3	HAVANA	CDS	95738134	95738277	0	-	0	gene_id "ENSMUSG00000015748.14"; transcript_id "ENSMUST00000161476.8"; gene_type "protein_coding"; gene_name "Prpf3"; transcript_type "protein_coding"; transcript_name "Prpf3-207"; exon_number 16; exon_id "ENSMUSE00001295661.2"; level 2; protein_id "ENSMUSP00000124950.2"; transcript_support_level "1"; mgi_id "MGI:1918017"; tag "alternative_5_UTR"; tag "basic"; tag "appris_principal_1"; tag "CCDS"; ccdsid "CCDS17621.1"; havana_gene "OTTMUSG00000030680.1"; havana_transcript "OTTMUST00000075940.1";
chr3	HAVANA	exon	95739873	95739934	0	-	.	gene_id "ENSMUSG00000015748.14"; transcript_id "ENSMUST00000015892.14"; gene_type "protein_coding"; gene_name "Prpf3"; transcript_type "protein_coding"; transcript_name "Prpf3-201"; exon_number 15; exon_id "ENSMUSE00001282469.2"; level 2; protein_id "ENSMUSP00000015892.8"; transcript_support_level "1"; mgi_id "MGI:1918017"; tag "basic"; tag "Ensembl_canonical"; tag "GENCODE_Primary"; tag "appris_principal_1"; tag "CCDS"; ccdsid "CCDS17621.1"; havana_gene "OTTMUSG00000030680.1"; havana_transcript "OTTMUST00000075939.1";
chr3	HAVANA	CDS	95739873	95739934	0	-	2	gene_id "ENSMUSG00000015748.14"; transcript_id "ENSMUST00000015892.14"; gene_type "protein_coding"; gene_name "Prpf3"; transcript_type "protein_coding"; transcript_name "Prpf3-201"; exon_number 15; exon_id "ENSMUSE00001282469.2"; level 2; protein_id "ENSMUSP00000015892.8"; transcript_support_level "1"; mgi_id "MGI:1918017"; tag "basic"; tag "Ensembl_canonical"; tag "GENCODE_Primary"; tag "appris_principal_1"; tag "CCDS"; ccdsid "CCDS17621.1"; havana_gene "OTTMUSG00000030680.1"; havana_transcript "OTTMUST00000075939.1";
chr3	HAVANA	exon	95739873	95739934	0	-	.	gene_id "ENSMUSG00000015748.14"; transcript_id "ENSMUST00000159901.8"; gene_type "protein_coding"; gene_name "Prpf3"; transcript_type "protein_coding"; transcript_name "Prpf3-202"; exon_number 3; exon_id "ENSMUSE00001282469.2"; level 2; protein_id "ENSMUSP00000124444.2"; transcript_support_level "3"; mgi_id "MGI:1918017"; tag "mRNA_start_NF"; tag "cds_start_NF"; havana_gene "OTTMUSG00000030680.1"; havana_transcript "OTTMUST00000078710.1";
chr3	HAVANA	CDS	95739873	95739934	0	-	2	gene_id "ENSMUSG00000015748.14"; transcript_id "ENSMUST00000159901.8"; gene_type "protein_coding"; gene_name "Prpf3"; transcript_type "protein_coding"; transcript_name "Prpf3-202"; exon_number 3; exon_id "ENSMUSE00001282469.2"; level 2; protein_id "ENSMUSP00000124444.2"; transcript_support_level "3"; mgi_id "MGI:1918017"; tag "mRNA_start_NF"; tag "cds_start_NF"; havana_gene "OTTMUSG00000030680.1"; havana_transcript "OTTMUST00000078710.1";
chr3	HAVANA	exon	95739873	95739934	0	-	.	gene_id "ENSMUSG00000015748.14"; transcript_id "ENSMUST00000160155.8"; gene_type "protein_coding"; gene_name "Prpf3"; transcript_type "retained_intron"; transcript_name "Prpf3-204"; exon_number 12; exon_id "ENSMUSE00001226884.2"; level 2; transcript_support_level "1"; mgi_id "MGI:1918017"; havana_gene "OTTMUSG00000030680.1"; havana_transcript "OTTMUST00000075941.1";
chr3	HAVANA	exon	95739873	95739934	0	-	.	gene_id "ENSMUSG00000015748.14"; transcript_id "ENSMUST00000161476.8"; gene_type "protein_coding"; gene_name "Prpf3"; transcript_type "protein_coding"; transcript_name "Prpf3-207"; exon_number 15; exon_id "ENSMUSE00001282469.2"; level 2; protein_id "ENSMUSP00000124950.2"; transcript_support_level "1"; mgi_id "MGI:1918017"; tag "alternative_5_UTR"; tag "basic"; tag "appris_principal_1"; tag "CCDS"; ccdsid "CCDS17621.1"; havana_gene "OTTMUSG00000030680.1"; havana_transcript "OTTMUST00000075940.1";
chr3	HAVANA	CDS	95739873	95739934	0	-	2	gene_id "ENSMUSG00000015748.14"; transcript_id "ENSMUST00000161476.8"; gene_type "protein_coding"; gene_name "Prpf3"; transcript_type "protein_coding"; transcript_name "Prpf3-207"; exon_number 15; exon_id "ENSMUSE00001282469.2"; level 2; protein_id "ENSMUSP00000124950.2"; transcript_support_level "1"; mgi_id "MGI:1918017"; tag "alternative_5_UTR"; tag "basic"; tag "appris_principal_1"; tag "CCDS"; ccdsid "CCDS17621.1"; havana_gene "OTTMUSG00000030680.1"; havana_transcript "OTTMUST00000075940.1";
chr3	HAVANA	exon	95739873	95740120	0	-	.	gene_id "ENSMUSG00000015748.14"; transcript_id "ENSMUST00000163059.2"; gene_type "protein_coding"; gene_name "Prpf3"; transcript_type "retained_intron"; transcript_name "Prpf3-209"; exon_number 1; exon_id "ENSMUSE00000862717.2"; level 2; transcript_support_level "2"; mgi_id "MGI:1918017"; havana_gene "OTTMUSG00000030680.1"; havana_transcript "OTTMUST00000075946.1";
chr3	HAVANA	exon	95741065	95741148	0	-	.	gene_id "ENSMUSG00000015748.14"; transcript_id "ENSMUST00000015892.14"; gene_type "protein_coding"; gene_name "Prpf3"; transcript_type "protein_coding"; transcript_name "Prpf3-201"; exon_number 14; exon_id "ENSMUSE00001301450.2"; level 2; protein_id "ENSMUSP00000015892.8"; transcript_support_level "1"; mgi_id "MGI:1918017"; tag "basic"; tag "Ensembl_canonical"; tag "GENCODE_Primary"; tag "appris_principal_1"; tag "CCDS"; ccdsid "CCDS17621.1"; havana_gene "OTTMUSG00000030680.1"; havana_transcript "OTTMUST00000075939.1";
chr3	HAVANA	CDS	95741065	95741148	0	-	2	gene_id "ENSMUSG00000015748.14"; transcript_id "ENSMUST00000015892.14"; gene_type "protein_coding"; gene_name "Prpf3"; transcript_type "protein_coding"; transcript_name "Prpf3-201"; exon_number 14; exon_id "ENSMUSE00001301450.2"; level 2; protein_id "ENSMUSP00000015892.8"; transcript_support_level "1"; mgi_id "MGI:1918017"; tag "basic"; tag "Ensembl_canonical"; tag "GENCODE_Primary"; tag "appris_principal_1"; tag "CCDS"; ccdsid "CCDS17621.1"; havana_gene "OTTMUSG00000030680.1"; havana_transcript "OTTMUST00000075939.1";
chr3	HAVANA	exon	95741065	95741148	0	-	.	gene_id "ENSMUSG00000015748.14"; transcript_id "ENSMUST00000160155.8"; gene_type "protein_coding"; gene_name "Prpf3"; transcript_type "retained_intron"; transcript_name "Prpf3-204"; exon_number 11; exon_id "ENSMUSE00001241248.2"; level 2; transcript_support_level "1"; mgi_id "MGI:1918017"; havana_gene "OTTMUSG00000030680.1"; havana_transcript "OTTMUST00000075941.1";
chr3	HAVANA	exon	95741065	95741148	0	-	.	gene_id "ENSMUSG00000015748.14"; transcript_id "ENSMUST00000161476.8"; gene_type "protein_coding"; gene_name "Prpf3"; transcript_type "protein_coding"; transcript_name "Prpf3-207"; exon_number 14; exon_id "ENSMUSE00001301450.2"; level 2; protein_id "ENSMUSP00000124950.2"; transcript_support_level "1"; mgi_id "MGI:1918017"; tag "alternative_5_UTR"; tag "basic"; tag "appris_principal_1"; tag "CCDS"; ccdsid "CCDS17621.1"; havana_gene "OTTMUSG00000030680.1"; havana_transcript "OTTMUST00000075940.1";
chr3	HAVANA	CDS	95741065	95741148	0	-	2	gene_id "ENSMUSG00000015748.14"; transcript_id "ENSMUST00000161476.8"; gene_type "protein_coding"; gene_name "Prpf3"; transcript_type "protein_coding"; transcript_name "Prpf3-207"; exon_number 14; exon_id "ENSMUSE00001301450.2"; level 2; protein_id "ENSMUSP00000124950.2"; transcript_support_level "1"; mgi_id "MGI:1918017"; tag "alternative_5_UTR"; tag "basic"; tag "appris_principal_1"; tag "CCDS"; ccdsid "CCDS17621.1"; havana_gene "OTTMUSG00000030680.1"; havana_transcript "OTTMUST00000075940.1";
chr3	HAVANA	exon	95741396	95741514	0	-	.	gene_id "ENSMUSG00000015748.14"; transcript_id "ENSMUST00000015892.14"; gene_type "protein_coding"; gene_name "Prpf3"; transcript_type "protein_coding"; transcript_name "Prpf3-201"; exon_number 13; exon_id "ENSMUSE00001265243.2"; level 2; protein_id "ENSMUSP00000015892.8"; transcript_support_level "1"; mgi_id "MGI:1918017"; tag "basic"; tag "Ensembl_canonical"; tag "GENCODE_Primary"; tag "appris_principal_1"; tag "CCDS"; ccdsid "CCDS17621.1"; havana_gene "OTTMUSG00000030680.1"; havana_transcript "OTTMUST00000075939.1";
chr3	HAVANA	CDS	95741396	95741514	0	-	1	gene_id "ENSMUSG00000015748.14"; transcript_id "ENSMUST00000015892.14"; gene_type "protein_coding"; gene_name "Prpf3"; transcript_type "protein_coding"; transcript_name "Prpf3-201"; exon_number 13; exon_id "ENSMUSE00001265243.2"; level 2; protein_id "ENSMUSP00000015892.8"; transcript_support_level "1"; mgi_id "MGI:1918017"; tag "basic"; tag "Ensembl_canonical"; tag "GENCODE_Primary"; tag "appris_principal_1"; tag "CCDS"; ccdsid "CCDS17621.1"; havana_gene "OTTMUSG00000030680.1"; havana_transcript "OTTMUST00000075939.1";
chr3	HAVANA	exon	95741396	95741514	0	-	.	gene_id "ENSMUSG00000015748.14"; transcript_id "ENSMUST00000160155.8"; gene_type "protein_coding"; gene_name "Prpf3"; transcript_type "retained_intron"; transcript_name "Prpf3-204"; exon_number 10; exon_id "ENSMUSE00001209358.2"; level 2; transcript_support_level "1"; mgi_id "MGI:1918017"; havana_gene "OTTMUSG00000030680.1"; havana_transcript "OTTMUST00000075941.1";
chr3	HAVANA	exon	95741396	95741514	0	-	.	gene_id "ENSMUSG00000015748.14"; transcript_id "ENSMUST00000161476.8"; gene_type "protein_coding"; gene_name "Prpf3"; transcript_type "protein_coding"; transcript_name "Prpf3-207"; exon_number 13; exon_id "ENSMUSE00001265243.2"; level 2; protein_id "ENSMUSP00000124950.2"; transcript_support_level "1"; mgi_id "MGI:1918017"; tag "alternative_5_UTR"; tag "basic"; tag "appris_principal_1"; tag "CCDS"; ccdsid "CCDS17621.1"; havana_gene "OTTMUSG00000030680.1"; havana_transcript "OTTMUST00000075940.1";
chr3	HAVANA	CDS	95741396	95741514	0	-	1	gene_id "ENSMUSG00000015748.14"; transcript_id "ENSMUST00000161476.8"; gene_type "protein_coding"; gene_name "Prpf3"; transcript_type "protein_coding"; transcript_name "Prpf3-207"; exon_number 13; exon_id "ENSMUSE00001265243.2"; level 2; protein_id "ENSMUSP00000124950.2"; transcript_support_level "1"; mgi_id "MGI:1918017"; tag "alternative_5_UTR"; tag "basic"; tag "appris_principal_1"; tag "CCDS"; ccdsid "CCDS17621.1"; havana_gene "OTTMUSG00000030680.1"; havana_transcript "OTTMUST00000075940.1";
chr3	HAVANA	exon	95742666	95742779	0	-	.	gene_id "ENSMUSG00000015748.14"; transcript_id "ENSMUST00000015892.14"; gene_type "protein_coding"; gene_name "Prpf3"; transcript_type "protein_coding"; transcript_name "Prpf3-201"; exon_number 12; exon_id "ENSMUSE00001236403.2"; level 2; protein_id "ENSMUSP00000015892.8"; transcript_support_level "1"; mgi_id "MGI:1918017"; tag "basic"; tag "Ensembl_canonical"; tag "GENCODE_Primary"; tag "appris_principal_1"; tag "CCDS"; ccdsid "CCDS17621.1"; havana_gene "OTTMUSG00000030680.1"; havana_transcript "OTTMUST00000075939.1";
chr3	HAVANA	CDS	95742666	95742779	0	-	1	gene_id "ENSMUSG00000015748.14"; transcript_id "ENSMUST00000015892.14"; gene_type "protein_coding"; gene_name "Prpf3"; transcript_type "protein_coding"; transcript_name "Prpf3-201"; exon_number 12; exon_id "ENSMUSE00001236403.2"; level 2; protein_id "ENSMUSP00000015892.8"; transcript_support_level "1"; mgi_id "MGI:1918017"; tag "basic"; tag "Ensembl_canonical"; tag "GENCODE_Primary"; tag "appris_principal_1"; tag "CCDS"; ccdsid "CCDS17621.1"; havana_gene "OTTMUSG00000030680.1"; havana_transcript "OTTMUST00000075939.1";
chr3	HAVANA	exon	95742666	95742779	0	-	.	gene_id "ENSMUSG00000015748.14"; transcript_id "ENSMUST00000159901.8"; gene_type "protein_coding"; gene_name "Prpf3"; transcript_type "protein_coding"; transcript_name "Prpf3-202"; exon_number 2; exon_id "ENSMUSE00001295368.2"; level 2; protein_id "ENSMUSP00000124444.2"; transcript_support_level "3"; mgi_id "MGI:1918017"; tag "mRNA_start_NF"; tag "cds_start_NF"; havana_gene "OTTMUSG00000030680.1"; havana_transcript "OTTMUST00000078710.1";
chr3	HAVANA	CDS	95742666	95742779	0	-	2	gene_id "ENSMUSG00000015748.14"; transcript_id "ENSMUST00000159901.8"; gene_type "protein_coding"; gene_name "Prpf3"; transcript_type "protein_coding"; transcript_name "Prpf3-202"; exon_number 2; exon_id "ENSMUSE00001295368.2"; level 2; protein_id "ENSMUSP00000124444.2"; transcript_support_level "3"; mgi_id "MGI:1918017"; tag "mRNA_start_NF"; tag "cds_start_NF"; havana_gene "OTTMUSG00000030680.1"; havana_transcript "OTTMUST00000078710.1";
chr3	HAVANA	exon	95742666	95742779	0	-	.	gene_id "ENSMUSG00000015748.14"; transcript_id "ENSMUST00000161476.8"; gene_type "protein_coding"; gene_name "Prpf3"; transcript_type "protein_coding"; transcript_name "Prpf3-207"; exon_number 12; exon_id "ENSMUSE00001236403.2"; level 2; protein_id "ENSMUSP00000124950.2"; transcript_support_level "1"; mgi_id "MGI:1918017"; tag "alternative_5_UTR"; tag "basic"; tag "appris_principal_1"; tag "CCDS"; ccdsid "CCDS17621.1"; havana_gene "OTTMUSG00000030680.1"; havana_transcript "OTTMUST00000075940.1";
chr3	HAVANA	CDS	95742666	95742779	0	-	1	gene_id "ENSMUSG00000015748.14"; transcript_id "ENSMUST00000161476.8"; gene_type "protein_coding"; gene_name "Prpf3"; transcript_type "protein_coding"; transcript_name "Prpf3-207"; exon_number 12; exon_id "ENSMUSE00001236403.2"; level 2; protein_id "ENSMUSP00000124950.2"; transcript_support_level "1"; mgi_id "MGI:1918017"; tag "alternative_5_UTR"; tag "basic"; tag "appris_principal_1"; tag "CCDS"; ccdsid "CCDS17621.1"; havana_gene "OTTMUSG00000030680.1"; havana_transcript "OTTMUST00000075940.1";
chr3	HAVANA	exon	95742666	95742837	0	-	.	gene_id "ENSMUSG00000015748.14"; transcript_id "ENSMUST00000160155.8"; gene_type "protein_coding"; gene_name "Prpf3"; transcript_type "retained_intron"; transcript_name "Prpf3-204"; exon_number 9; exon_id "ENSMUSE00000853314.2"; level 2; transcript_support_level "1"; mgi_id "MGI:1918017"; havana_gene "OTTMUSG00000030680.1"; havana_transcript "OTTMUST00000075941.1";
chr3	HAVANA	exon	95742956	95742977	0	-	.	gene_id "ENSMUSG00000015748.14"; transcript_id "ENSMUST00000159901.8"; gene_type "protein_coding"; gene_name "Prpf3"; transcript_type "protein_coding"; transcript_name "Prpf3-202"; exon_number 1; exon_id "ENSMUSE00000862449.2"; level 2; protein_id "ENSMUSP00000124444.2"; transcript_support_level "3"; mgi_id "MGI:1918017"; tag "mRNA_start_NF"; tag "cds_start_NF"; havana_gene "OTTMUSG00000030680.1"; havana_transcript "OTTMUST00000078710.1";
chr3	HAVANA	CDS	95742956	95742977	0	-	0	gene_id "ENSMUSG00000015748.14"; transcript_id "ENSMUST00000159901.8"; gene_type "protein_coding"; gene_name "Prpf3"; transcript_type "protein_coding"; transcript_name "Prpf3-202"; exon_number 1; exon_id "ENSMUSE00000862449.2"; level 2; protein_id "ENSMUSP00000124444.2"; transcript_support_level "3"; mgi_id "MGI:1918017"; tag "mRNA_start_NF"; tag "cds_start_NF"; havana_gene "OTTMUSG00000030680.1"; havana_transcript "OTTMUST00000078710.1";
chr3	HAVANA	exon	95742956	95743055	0	-	.	gene_id "ENSMUSG00000015748.14"; transcript_id "ENSMUST00000015892.14"; gene_type "protein_coding"; gene_name "Prpf3"; transcript_type "protein_coding"; transcript_name "Prpf3-201"; exon_number 11; exon_id "ENSMUSE00001206932.2"; level 2; protein_id "ENSMUSP00000015892.8"; transcript_support_level "1"; mgi_id "MGI:1918017"; tag "basic"; tag "Ensembl_canonical"; tag "GENCODE_Primary"; tag "appris_principal_1"; tag "CCDS"; ccdsid "CCDS17621.1"; havana_gene "OTTMUSG00000030680.1"; havana_transcript "OTTMUST00000075939.1";
chr3	HAVANA	CDS	95742956	95743055	0	-	2	gene_id "ENSMUSG00000015748.14"; transcript_id "ENSMUST00000015892.14"; gene_type "protein_coding"; gene_name "Prpf3"; transcript_type "protein_coding"; transcript_name "Prpf3-201"; exon_number 11; exon_id "ENSMUSE00001206932.2"; level 2; protein_id "ENSMUSP00000015892.8"; transcript_support_level "1"; mgi_id "MGI:1918017"; tag "basic"; tag "Ensembl_canonical"; tag "GENCODE_Primary"; tag "appris_principal_1"; tag "CCDS"; ccdsid "CCDS17621.1"; havana_gene "OTTMUSG00000030680.1"; havana_transcript "OTTMUST00000075939.1";
chr3	HAVANA	exon	95742956	95743055	0	-	.	gene_id "ENSMUSG00000015748.14"; transcript_id "ENSMUST00000160155.8"; gene_type "protein_coding"; gene_name "Prpf3"; transcript_type "retained_intron"; transcript_name "Prpf3-204"; exon_number 8; exon_id "ENSMUSE00001237255.2"; level 2; transcript_support_level "1"; mgi_id "MGI:1918017"; havana_gene "OTTMUSG00000030680.1"; havana_transcript "OTTMUST00000075941.1";
chr3	HAVANA	exon	95742956	95743055	0	-	.	gene_id "ENSMUSG00000015748.14"; transcript_id "ENSMUST00000161476.8"; gene_type "protein_coding"; gene_name "Prpf3"; transcript_type "protein_coding"; transcript_name "Prpf3-207"; exon_number 11; exon_id "ENSMUSE00001206932.2"; level 2; protein_id "ENSMUSP00000124950.2"; transcript_support_level "1"; mgi_id "MGI:1918017"; tag "alternative_5_UTR"; tag "basic"; tag "appris_principal_1"; tag "CCDS"; ccdsid "CCDS17621.1"; havana_gene "OTTMUSG00000030680.1"; havana_transcript "OTTMUST00000075940.1";
chr3	HAVANA	CDS	95742956	95743055	0	-	2	gene_id "ENSMUSG00000015748.14"; transcript_id "ENSMUST00000161476.8"; gene_type "protein_coding"; gene_name "Prpf3"; transcript_type "protein_coding"; transcript_name "Prpf3-207"; exon_number 11; exon_id "ENSMUSE00001206932.2"; level 2; protein_id "ENSMUSP00000124950.2"; transcript_support_level "1"; mgi_id "MGI:1918017"; tag "alternative_5_UTR"; tag "basic"; tag "appris_principal_1"; tag "CCDS"; ccdsid "CCDS17621.1"; havana_gene "OTTMUSG00000030680.1"; havana_transcript "OTTMUST00000075940.1";
chr3	HAVANA	exon	95743726	95743869	0	-	.	gene_id "ENSMUSG00000015748.14"; transcript_id "ENSMUST00000015892.14"; gene_type "protein_coding"; gene_name "Prpf3"; transcript_type "protein_coding"; transcript_name "Prpf3-201"; exon_number 10; exon_id "ENSMUSE00001271018.2"; level 2; protein_id "ENSMUSP00000015892.8"; transcript_support_level "1"; mgi_id "MGI:1918017"; tag "basic"; tag "Ensembl_canonical"; tag "GENCODE_Primary"; tag "appris_principal_1"; tag "CCDS"; ccdsid "CCDS17621.1"; havana_gene "OTTMUSG00000030680.1"; havana_transcript "OTTMUST00000075939.1";
chr3	HAVANA	CDS	95743726	95743869	0	-	2	gene_id "ENSMUSG00000015748.14"; transcript_id "ENSMUST00000015892.14"; gene_type "protein_coding"; gene_name "Prpf3"; transcript_type "protein_coding"; transcript_name "Prpf3-201"; exon_number 10; exon_id "ENSMUSE00001271018.2"; level 2; protein_id "ENSMUSP00000015892.8"; transcript_support_level "1"; mgi_id "MGI:1918017"; tag "basic"; tag "Ensembl_canonical"; tag "GENCODE_Primary"; tag "appris_principal_1"; tag "CCDS"; ccdsid "CCDS17621.1"; havana_gene "OTTMUSG00000030680.1"; havana_transcript "OTTMUST00000075939.1";
chr3	HAVANA	exon	95743726	95743869	0	-	.	gene_id "ENSMUSG00000015748.14"; transcript_id "ENSMUST00000160155.8"; gene_type "protein_coding"; gene_name "Prpf3"; transcript_type "retained_intron"; transcript_name "Prpf3-204"; exon_number 7; exon_id "ENSMUSE00001256275.2"; level 2; transcript_support_level "1"; mgi_id "MGI:1918017"; havana_gene "OTTMUSG00000030680.1"; havana_transcript "OTTMUST00000075941.1";
chr3	HAVANA	exon	95743726	95743869	0	-	.	gene_id "ENSMUSG00000015748.14"; transcript_id "ENSMUST00000161476.8"; gene_type "protein_coding"; gene_name "Prpf3"; transcript_type "protein_coding"; transcript_name "Prpf3-207"; exon_number 10; exon_id "ENSMUSE00001271018.2"; level 2; protein_id "ENSMUSP00000124950.2"; transcript_support_level "1"; mgi_id "MGI:1918017"; tag "alternative_5_UTR"; tag "basic"; tag "appris_principal_1"; tag "CCDS"; ccdsid "CCDS17621.1"; havana_gene "OTTMUSG00000030680.1"; havana_transcript "OTTMUST00000075940.1";
chr3	HAVANA	CDS	95743726	95743869	0	-	2	gene_id "ENSMUSG00000015748.14"; transcript_id "ENSMUST00000161476.8"; gene_type "protein_coding"; gene_name "Prpf3"; transcript_type "protein_coding"; transcript_name "Prpf3-207"; exon_number 10; exon_id "ENSMUSE00001271018.2"; level 2; protein_id "ENSMUSP00000124950.2"; transcript_support_level "1"; mgi_id "MGI:1918017"; tag "alternative_5_UTR"; tag "basic"; tag "appris_principal_1"; tag "CCDS"; ccdsid "CCDS17621.1"; havana_gene "OTTMUSG00000030680.1"; havana_transcript "OTTMUST00000075940.1";
chr3	HAVANA	exon	95743801	95743869	0	-	.	gene_id "ENSMUSG00000015748.14"; transcript_id "ENSMUST00000161482.2"; gene_type "protein_coding"; gene_name "Prpf3"; transcript_type "protein_coding_CDS_not_defined"; transcript_name "Prpf3-208"; exon_number 4; exon_id "ENSMUSE00000856734.2"; level 2; transcript_support_level "3"; mgi_id "MGI:1918017"; havana_gene "OTTMUSG00000030680.1"; havana_transcript "OTTMUST00000078708.1";
chr3	HAVANA	transcript	95743801	95752479	0	-	.	gene_id "ENSMUSG00000015748.14"; transcript_id "ENSMUST00000161482.2"; gene_type "protein_coding"; gene_name "Prpf3"; transcript_type "protein_coding_CDS_not_defined"; transcript_name "Prpf3-208"; level 2; transcript_support_level "3"; mgi_id "MGI:1918017"; havana_gene "OTTMUSG00000030680.1"; havana_transcript "OTTMUST00000078708.1";
chr3	HAVANA	exon	95747982	95748056	0	-	.	gene_id "ENSMUSG00000015748.14"; transcript_id "ENSMUST00000161482.2"; gene_type "protein_coding"; gene_name "Prpf3"; transcript_type "protein_coding_CDS_not_defined"; transcript_name "Prpf3-208"; exon_number 3; exon_id "ENSMUSE00000870227.2"; level 2; transcript_support_level "3"; mgi_id "MGI:1918017"; havana_gene "OTTMUSG00000030680.1"; havana_transcript "OTTMUST00000078708.1";
chr3	HAVANA	exon	95747982	95748061	0	-	.	gene_id "ENSMUSG00000015748.14"; transcript_id "ENSMUST00000015892.14"; gene_type "protein_coding"; gene_name "Prpf3"; transcript_type "protein_coding"; transcript_name "Prpf3-201"; exon_number 9; exon_id "ENSMUSE00001311217.2"; level 2; protein_id "ENSMUSP00000015892.8"; transcript_support_level "1"; mgi_id "MGI:1918017"; tag "basic"; tag "Ensembl_canonical"; tag "GENCODE_Primary"; tag "appris_principal_1"; tag "CCDS"; ccdsid "CCDS17621.1"; havana_gene "OTTMUSG00000030680.1"; havana_transcript "OTTMUST00000075939.1";
chr3	HAVANA	CDS	95747982	95748061	0	-	1	gene_id "ENSMUSG00000015748.14"; transcript_id "ENSMUST00000015892.14"; gene_type "protein_coding"; gene_name "Prpf3"; transcript_type "protein_coding"; transcript_name "Prpf3-201"; exon_number 9; exon_id "ENSMUSE00001311217.2"; level 2; protein_id "ENSMUSP00000015892.8"; transcript_support_level "1"; mgi_id "MGI:1918017"; tag "basic"; tag "Ensembl_canonical"; tag "GENCODE_Primary"; tag "appris_principal_1"; tag "CCDS"; ccdsid "CCDS17621.1"; havana_gene "OTTMUSG00000030680.1"; havana_transcript "OTTMUST00000075939.1";
chr3	HAVANA	exon	95747982	95748061	0	-	.	gene_id "ENSMUSG00000015748.14"; transcript_id "ENSMUST00000160155.8"; gene_type "protein_coding"; gene_name "Prpf3"; transcript_type "retained_intron"; transcript_name "Prpf3-204"; exon_number 6; exon_id "ENSMUSE00001274383.2"; level 2; transcript_support_level "1"; mgi_id "MGI:1918017"; havana_gene "OTTMUSG00000030680.1"; havana_transcript "OTTMUST00000075941.1";
chr3	HAVANA	exon	95747982	95748061	0	-	.	gene_id "ENSMUSG00000015748.14"; transcript_id "ENSMUST00000161476.8"; gene_type "protein_coding"; gene_name "Prpf3"; transcript_type "protein_coding"; transcript_name "Prpf3-207"; exon_number 9; exon_id "ENSMUSE00001311217.2"; level 2; protein_id "ENSMUSP00000124950.2"; transcript_support_level "1"; mgi_id "MGI:1918017"; tag "alternative_5_UTR"; tag "basic"; tag "appris_principal_1"; tag "CCDS"; ccdsid "CCDS17621.1"; havana_gene "OTTMUSG00000030680.1"; havana_transcript "OTTMUST00000075940.1";
chr3	HAVANA	CDS	95747982	95748061	0	-	1	gene_id "ENSMUSG00000015748.14"; transcript_id "ENSMUST00000161476.8"; gene_type "protein_coding"; gene_name "Prpf3"; transcript_type "protein_coding"; transcript_name "Prpf3-207"; exon_number 9; exon_id "ENSMUSE00001311217.2"; level 2; protein_id "ENSMUSP00000124950.2"; transcript_support_level "1"; mgi_id "MGI:1918017"; tag "alternative_5_UTR"; tag "basic"; tag "appris_principal_1"; tag "CCDS"; ccdsid "CCDS17621.1"; havana_gene "OTTMUSG00000030680.1"; havana_transcript "OTTMUST00000075940.1";
chr3	HAVANA	exon	95751117	95751664	0	-	.	gene_id "ENSMUSG00000015748.14"; transcript_id "ENSMUST00000161420.2"; gene_type "protein_coding"; gene_name "Prpf3"; transcript_type "retained_intron"; transcript_name "Prpf3-206"; exon_number 2; exon_id "ENSMUSE00000857591.2"; level 2; transcript_support_level "1"; mgi_id "MGI:1918017"; havana_gene "OTTMUSG00000030680.1"; havana_transcript "OTTMUST00000075945.1";
chr3	HAVANA	transcript	95751117	95753488	0	-	.	gene_id "ENSMUSG00000015748.14"; transcript_id "ENSMUST00000161420.2"; gene_type "protein_coding"; gene_name "Prpf3"; transcript_type "retained_intron"; transcript_name "Prpf3-206"; level 2; transcript_support_level "1"; mgi_id "MGI:1918017"; havana_gene "OTTMUSG00000030680.1"; havana_transcript "OTTMUST00000075945.1";
chr3	HAVANA	exon	95751498	95751664	0	-	.	gene_id "ENSMUSG00000015748.14"; transcript_id "ENSMUST00000015892.14"; gene_type "protein_coding"; gene_name "Prpf3"; transcript_type "protein_coding"; transcript_name "Prpf3-201"; exon_number 8; exon_id "ENSMUSE00001213967.2"; level 2; protein_id "ENSMUSP00000015892.8"; transcript_support_level "1"; mgi_id "MGI:1918017"; tag "basic"; tag "Ensembl_canonical"; tag "GENCODE_Primary"; tag "appris_principal_1"; tag "CCDS"; ccdsid "CCDS17621.1"; havana_gene "OTTMUSG00000030680.1"; havana_transcript "OTTMUST00000075939.1";
chr3	HAVANA	CDS	95751498	95751664	0	-	0	gene_id "ENSMUSG00000015748.14"; transcript_id "ENSMUST00000015892.14"; gene_type "protein_coding"; gene_name "Prpf3"; transcript_type "protein_coding"; transcript_name "Prpf3-201"; exon_number 8; exon_id "ENSMUSE00001213967.2"; level 2; protein_id "ENSMUSP00000015892.8"; transcript_support_level "1"; mgi_id "MGI:1918017"; tag "basic"; tag "Ensembl_canonical"; tag "GENCODE_Primary"; tag "appris_principal_1"; tag "CCDS"; ccdsid "CCDS17621.1"; havana_gene "OTTMUSG00000030680.1"; havana_transcript "OTTMUST00000075939.1";
chr3	HAVANA	exon	95751498	95751664	0	-	.	gene_id "ENSMUSG00000015748.14"; transcript_id "ENSMUST00000160155.8"; gene_type "protein_coding"; gene_name "Prpf3"; transcript_type "retained_intron"; transcript_name "Prpf3-204"; exon_number 5; exon_id "ENSMUSE00001279658.2"; level 2; transcript_support_level "1"; mgi_id "MGI:1918017"; havana_gene "OTTMUSG00000030680.1"; havana_transcript "OTTMUST00000075941.1";
chr3	HAVANA	exon	95751498	95751664	0	-	.	gene_id "ENSMUSG00000015748.14"; transcript_id "ENSMUST00000161476.8"; gene_type "protein_coding"; gene_name "Prpf3"; transcript_type "protein_coding"; transcript_name "Prpf3-207"; exon_number 8; exon_id "ENSMUSE00001213967.2"; level 2; protein_id "ENSMUSP00000124950.2"; transcript_support_level "1"; mgi_id "MGI:1918017"; tag "alternative_5_UTR"; tag "basic"; tag "appris_principal_1"; tag "CCDS"; ccdsid "CCDS17621.1"; havana_gene "OTTMUSG00000030680.1"; havana_transcript "OTTMUST00000075940.1";
chr3	HAVANA	CDS	95751498	95751664	0	-	0	gene_id "ENSMUSG00000015748.14"; transcript_id "ENSMUST00000161476.8"; gene_type "protein_coding"; gene_name "Prpf3"; transcript_type "protein_coding"; transcript_name "Prpf3-207"; exon_number 8; exon_id "ENSMUSE00001213967.2"; level 2; protein_id "ENSMUSP00000124950.2"; transcript_support_level "1"; mgi_id "MGI:1918017"; tag "alternative_5_UTR"; tag "basic"; tag "appris_principal_1"; tag "CCDS"; ccdsid "CCDS17621.1"; havana_gene "OTTMUSG00000030680.1"; havana_transcript "OTTMUST00000075940.1";
chr3	HAVANA	exon	95751498	95751664	0	-	.	gene_id "ENSMUSG00000015748.14"; transcript_id "ENSMUST00000161482.2"; gene_type "protein_coding"; gene_name "Prpf3"; transcript_type "protein_coding_CDS_not_defined"; transcript_name "Prpf3-208"; exon_number 2; exon_id "ENSMUSE00001279658.2"; level 2; transcript_support_level "3"; mgi_id "MGI:1918017"; havana_gene "OTTMUSG00000030680.1"; havana_transcript "OTTMUST00000078708.1";
chr3	HAVANA	exon	95752237	95752479	0	-	.	gene_id "ENSMUSG00000015748.14"; transcript_id "ENSMUST00000161482.2"; gene_type "protein_coding"; gene_name "Prpf3"; transcript_type "protein_coding_CDS_not_defined"; transcript_name "Prpf3-208"; exon_number 1; exon_id "ENSMUSE00000848142.2"; level 2; transcript_support_level "3"; mgi_id "MGI:1918017"; havana_gene "OTTMUSG00000030680.1"; havana_transcript "OTTMUST00000078708.1";
chr3	HAVANA	exon	95752237	95752543	0	-	.	gene_id "ENSMUSG00000015748.14"; transcript_id "ENSMUST00000015892.14"; gene_type "protein_coding"; gene_name "Prpf3"; transcript_type "protein_coding"; transcript_name "Prpf3-201"; exon_number 7; exon_id "ENSMUSE00001233279.2"; level 2; protein_id "ENSMUSP00000015892.8"; transcript_support_level "1"; mgi_id "MGI:1918017"; tag "basic"; tag "Ensembl_canonical"; tag "GENCODE_Primary"; tag "appris_principal_1"; tag "CCDS"; ccdsid "CCDS17621.1"; havana_gene "OTTMUSG00000030680.1"; havana_transcript "OTTMUST00000075939.1";
chr3	HAVANA	CDS	95752237	95752543	0	-	1	gene_id "ENSMUSG00000015748.14"; transcript_id "ENSMUST00000015892.14"; gene_type "protein_coding"; gene_name "Prpf3"; transcript_type "protein_coding"; transcript_name "Prpf3-201"; exon_number 7; exon_id "ENSMUSE00001233279.2"; level 2; protein_id "ENSMUSP00000015892.8"; transcript_support_level "1"; mgi_id "MGI:1918017"; tag "basic"; tag "Ensembl_canonical"; tag "GENCODE_Primary"; tag "appris_principal_1"; tag "CCDS"; ccdsid "CCDS17621.1"; havana_gene "OTTMUSG00000030680.1"; havana_transcript "OTTMUST00000075939.1";
chr3	HAVANA	exon	95752237	95752543	0	-	.	gene_id "ENSMUSG00000015748.14"; transcript_id "ENSMUST00000160155.8"; gene_type "protein_coding"; gene_name "Prpf3"; transcript_type "retained_intron"; transcript_name "Prpf3-204"; exon_number 4; exon_id "ENSMUSE00001245142.2"; level 2; transcript_support_level "1"; mgi_id "MGI:1918017"; havana_gene "OTTMUSG00000030680.1"; havana_transcript "OTTMUST00000075941.1";
chr3	HAVANA	exon	95752237	95752543	0	-	.	gene_id "ENSMUSG00000015748.14"; transcript_id "ENSMUST00000161476.8"; gene_type "protein_coding"; gene_name "Prpf3"; transcript_type "protein_coding"; transcript_name "Prpf3-207"; exon_number 7; exon_id "ENSMUSE00001233279.2"; level 2; protein_id "ENSMUSP00000124950.2"; transcript_support_level "1"; mgi_id "MGI:1918017"; tag "alternative_5_UTR"; tag "basic"; tag "appris_principal_1"; tag "CCDS"; ccdsid "CCDS17621.1"; havana_gene "OTTMUSG00000030680.1"; havana_transcript "OTTMUST00000075940.1";
chr3	HAVANA	CDS	95752237	95752543	0	-	1	gene_id "ENSMUSG00000015748.14"; transcript_id "ENSMUST00000161476.8"; gene_type "protein_coding"; gene_name "Prpf3"; transcript_type "protein_coding"; transcript_name "Prpf3-207"; exon_number 7; exon_id "ENSMUSE00001233279.2"; level 2; protein_id "ENSMUSP00000124950.2"; transcript_support_level "1"; mgi_id "MGI:1918017"; tag "alternative_5_UTR"; tag "basic"; tag "appris_principal_1"; tag "CCDS"; ccdsid "CCDS17621.1"; havana_gene "OTTMUSG00000030680.1"; havana_transcript "OTTMUST00000075940.1";
chr3	HAVANA	exon	95752237	95753488	0	-	.	gene_id "ENSMUSG00000015748.14"; transcript_id "ENSMUST00000161420.2"; gene_type "protein_coding"; gene_name "Prpf3"; transcript_type "retained_intron"; transcript_name "Prpf3-206"; exon_number 1; exon_id "ENSMUSE00000864175.2"; level 2; transcript_support_level "1"; mgi_id "MGI:1918017"; havana_gene "OTTMUSG00000030680.1"; havana_transcript "OTTMUST00000075945.1";
chr3	HAVANA	exon	95754687	95754907	0	-	.	gene_id "ENSMUSG00000015748.14"; transcript_id "ENSMUST00000015892.14"; gene_type "protein_coding"; gene_name "Prpf3"; transcript_type "protein_coding"; transcript_name "Prpf3-201"; exon_number 6; exon_id "ENSMUSE00001272239.2"; level 2; protein_id "ENSMUSP00000015892.8"; transcript_support_level "1"; mgi_id "MGI:1918017"; tag "basic"; tag "Ensembl_canonical"; tag "GENCODE_Primary"; tag "appris_principal_1"; tag "CCDS"; ccdsid "CCDS17621.1"; havana_gene "OTTMUSG00000030680.1"; havana_transcript "OTTMUST00000075939.1";
chr3	HAVANA	CDS	95754687	95754907	0	-	0	gene_id "ENSMUSG00000015748.14"; transcript_id "ENSMUST00000015892.14"; gene_type "protein_coding"; gene_name "Prpf3"; transcript_type "protein_coding"; transcript_name "Prpf3-201"; exon_number 6; exon_id "ENSMUSE00001272239.2"; level 2; protein_id "ENSMUSP00000015892.8"; transcript_support_level "1"; mgi_id "MGI:1918017"; tag "basic"; tag "Ensembl_canonical"; tag "GENCODE_Primary"; tag "appris_principal_1"; tag "CCDS"; ccdsid "CCDS17621.1"; havana_gene "OTTMUSG00000030680.1"; havana_transcript "OTTMUST00000075939.1";
chr3	HAVANA	exon	95754687	95754907	0	-	.	gene_id "ENSMUSG00000015748.14"; transcript_id "ENSMUST00000160155.8"; gene_type "protein_coding"; gene_name "Prpf3"; transcript_type "retained_intron"; transcript_name "Prpf3-204"; exon_number 3; exon_id "ENSMUSE00001236716.2"; level 2; transcript_support_level "1"; mgi_id "MGI:1918017"; havana_gene "OTTMUSG00000030680.1"; havana_transcript "OTTMUST00000075941.1";
chr3	HAVANA	exon	95754687	95754907	0	-	.	gene_id "ENSMUSG00000015748.14"; transcript_id "ENSMUST00000161476.8"; gene_type "protein_coding"; gene_name "Prpf3"; transcript_type "protein_coding"; transcript_name "Prpf3-207"; exon_number 6; exon_id "ENSMUSE00001272239.2"; level 2; protein_id "ENSMUSP00000124950.2"; transcript_support_level "1"; mgi_id "MGI:1918017"; tag "alternative_5_UTR"; tag "basic"; tag "appris_principal_1"; tag "CCDS"; ccdsid "CCDS17621.1"; havana_gene "OTTMUSG00000030680.1"; havana_transcript "OTTMUST00000075940.1";
chr3	HAVANA	CDS	95754687	95754907	0	-	0	gene_id "ENSMUSG00000015748.14"; transcript_id "ENSMUST00000161476.8"; gene_type "protein_coding"; gene_name "Prpf3"; transcript_type "protein_coding"; transcript_name "Prpf3-207"; exon_number 6; exon_id "ENSMUSE00001272239.2"; level 2; protein_id "ENSMUSP00000124950.2"; transcript_support_level "1"; mgi_id "MGI:1918017"; tag "alternative_5_UTR"; tag "basic"; tag "appris_principal_1"; tag "CCDS"; ccdsid "CCDS17621.1"; havana_gene "OTTMUSG00000030680.1"; havana_transcript "OTTMUST00000075940.1";
chr3	HAVANA	exon	95754755	95754907	0	-	.	gene_id "ENSMUSG00000015748.14"; transcript_id "ENSMUST00000160109.2"; gene_type "protein_coding"; gene_name "Prpf3"; transcript_type "nonsense_mediated_decay"; transcript_name "Prpf3-203"; exon_number 6; exon_id "ENSMUSE00000860238.2"; level 2; protein_id "ENSMUSP00000124302.2"; transcript_support_level "3"; mgi_id "MGI:1918017"; tag "inferred_exon_combination"; havana_gene "OTTMUSG00000030680.1"; havana_transcript "OTTMUST00000075944.1";
chr3	HAVANA	UTR	95754755	95754907	0	-	.	gene_id "ENSMUSG00000015748.14"; transcript_id "ENSMUST00000160109.2"; gene_type "protein_coding"; gene_name "Prpf3"; transcript_type "nonsense_mediated_decay"; transcript_name "Prpf3-203"; exon_number 6; exon_id "ENSMUSE00000860238.2"; level 2; protein_id "ENSMUSP00000124302.2"; transcript_support_level "3"; mgi_id "MGI:1918017"; tag "inferred_exon_combination"; havana_gene "OTTMUSG00000030680.1"; havana_transcript "OTTMUST00000075944.1";
chr3	HAVANA	transcript	95754755	95760944	0	-	.	gene_id "ENSMUSG00000015748.14"; transcript_id "ENSMUST00000160109.2"; gene_type "protein_coding"; gene_name "Prpf3"; transcript_type "nonsense_mediated_decay"; transcript_name "Prpf3-203"; level 2; protein_id "ENSMUSP00000124302.2"; transcript_support_level "3"; mgi_id "MGI:1918017"; tag "inferred_exon_combination"; havana_gene "OTTMUSG00000030680.1"; havana_transcript "OTTMUST00000075944.1";
chr3	HAVANA	exon	95755077	95755160	0	-	.	gene_id "ENSMUSG00000015748.14"; transcript_id "ENSMUST00000015892.14"; gene_type "protein_coding"; gene_name "Prpf3"; transcript_type "protein_coding"; transcript_name "Prpf3-201"; exon_number 5; exon_id "ENSMUSE00001281212.2"; level 2; protein_id "ENSMUSP00000015892.8"; transcript_support_level "1"; mgi_id "MGI:1918017"; tag "basic"; tag "Ensembl_canonical"; tag "GENCODE_Primary"; tag "appris_principal_1"; tag "CCDS"; ccdsid "CCDS17621.1"; havana_gene "OTTMUSG00000030680.1"; havana_transcript "OTTMUST00000075939.1";
chr3	HAVANA	CDS	95755077	95755160	0	-	0	gene_id "ENSMUSG00000015748.14"; transcript_id "ENSMUST00000015892.14"; gene_type "protein_coding"; gene_name "Prpf3"; transcript_type "protein_coding"; transcript_name "Prpf3-201"; exon_number 5; exon_id "ENSMUSE00001281212.2"; level 2; protein_id "ENSMUSP00000015892.8"; transcript_support_level "1"; mgi_id "MGI:1918017"; tag "basic"; tag "Ensembl_canonical"; tag "GENCODE_Primary"; tag "appris_principal_1"; tag "CCDS"; ccdsid "CCDS17621.1"; havana_gene "OTTMUSG00000030680.1"; havana_transcript "OTTMUST00000075939.1";
chr3	HAVANA	exon	95755077	95755160	0	-	.	gene_id "ENSMUSG00000015748.14"; transcript_id "ENSMUST00000160155.8"; gene_type "protein_coding"; gene_name "Prpf3"; transcript_type "retained_intron"; transcript_name "Prpf3-204"; exon_number 2; exon_id "ENSMUSE00001309591.2"; level 2; transcript_support_level "1"; mgi_id "MGI:1918017"; havana_gene "OTTMUSG00000030680.1"; havana_transcript "OTTMUST00000075941.1";
chr3	HAVANA	exon	95755077	95755160	0	-	.	gene_id "ENSMUSG00000015748.14"; transcript_id "ENSMUST00000161476.8"; gene_type "protein_coding"; gene_name "Prpf3"; transcript_type "protein_coding"; transcript_name "Prpf3-207"; exon_number 5; exon_id "ENSMUSE00001281212.2"; level 2; protein_id "ENSMUSP00000124950.2"; transcript_support_level "1"; mgi_id "MGI:1918017"; tag "alternative_5_UTR"; tag "basic"; tag "appris_principal_1"; tag "CCDS"; ccdsid "CCDS17621.1"; havana_gene "OTTMUSG00000030680.1"; havana_transcript "OTTMUST00000075940.1";
chr3	HAVANA	CDS	95755077	95755160	0	-	0	gene_id "ENSMUSG00000015748.14"; transcript_id "ENSMUST00000161476.8"; gene_type "protein_coding"; gene_name "Prpf3"; transcript_type "protein_coding"; transcript_name "Prpf3-207"; exon_number 5; exon_id "ENSMUSE00001281212.2"; level 2; protein_id "ENSMUSP00000124950.2"; transcript_support_level "1"; mgi_id "MGI:1918017"; tag "alternative_5_UTR"; tag "basic"; tag "appris_principal_1"; tag "CCDS"; ccdsid "CCDS17621.1"; havana_gene "OTTMUSG00000030680.1"; havana_transcript "OTTMUST00000075940.1";
chr3	HAVANA	exon	95755077	95755160	0	-	.	gene_id "ENSMUSG00000015748.14"; transcript_id "ENSMUST00000160109.2"; gene_type "protein_coding"; gene_name "Prpf3"; transcript_type "nonsense_mediated_decay"; transcript_name "Prpf3-203"; exon_number 5; exon_id "ENSMUSE00001309591.2"; level 2; protein_id "ENSMUSP00000124302.2"; transcript_support_level "3"; mgi_id "MGI:1918017"; tag "inferred_exon_combination"; havana_gene "OTTMUSG00000030680.1"; havana_transcript "OTTMUST00000075944.1";
chr3	HAVANA	UTR	95755077	95755160	0	-	.	gene_id "ENSMUSG00000015748.14"; transcript_id "ENSMUST00000160109.2"; gene_type "protein_coding"; gene_name "Prpf3"; transcript_type "nonsense_mediated_decay"; transcript_name "Prpf3-203"; exon_number 5; exon_id "ENSMUSE00001309591.2"; level 2; protein_id "ENSMUSP00000124302.2"; transcript_support_level "3"; mgi_id "MGI:1918017"; tag "inferred_exon_combination"; havana_gene "OTTMUSG00000030680.1"; havana_transcript "OTTMUST00000075944.1";
chr3	HAVANA	exon	95756227	95756373	0	-	.	gene_id "ENSMUSG00000015748.14"; transcript_id "ENSMUST00000015892.14"; gene_type "protein_coding"; gene_name "Prpf3"; transcript_type "protein_coding"; transcript_name "Prpf3-201"; exon_number 4; exon_id "ENSMUSE00001267491.2"; level 2; protein_id "ENSMUSP00000015892.8"; transcript_support_level "1"; mgi_id "MGI:1918017"; tag "basic"; tag "Ensembl_canonical"; tag "GENCODE_Primary"; tag "appris_principal_1"; tag "CCDS"; ccdsid "CCDS17621.1"; havana_gene "OTTMUSG00000030680.1"; havana_transcript "OTTMUST00000075939.1";
chr3	HAVANA	CDS	95756227	95756373	0	-	0	gene_id "ENSMUSG00000015748.14"; transcript_id "ENSMUST00000015892.14"; gene_type "protein_coding"; gene_name "Prpf3"; transcript_type "protein_coding"; transcript_name "Prpf3-201"; exon_number 4; exon_id "ENSMUSE00001267491.2"; level 2; protein_id "ENSMUSP00000015892.8"; transcript_support_level "1"; mgi_id "MGI:1918017"; tag "basic"; tag "Ensembl_canonical"; tag "GENCODE_Primary"; tag "appris_principal_1"; tag "CCDS"; ccdsid "CCDS17621.1"; havana_gene "OTTMUSG00000030680.1"; havana_transcript "OTTMUST00000075939.1";
chr3	HAVANA	exon	95756227	95756373	0	-	.	gene_id "ENSMUSG00000015748.14"; transcript_id "ENSMUST00000161476.8"; gene_type "protein_coding"; gene_name "Prpf3"; transcript_type "protein_coding"; transcript_name "Prpf3-207"; exon_number 4; exon_id "ENSMUSE00001267491.2"; level 2; protein_id "ENSMUSP00000124950.2"; transcript_support_level "1"; mgi_id "MGI:1918017"; tag "alternative_5_UTR"; tag "basic"; tag "appris_principal_1"; tag "CCDS"; ccdsid "CCDS17621.1"; havana_gene "OTTMUSG00000030680.1"; havana_transcript "OTTMUST00000075940.1";
chr3	HAVANA	CDS	95756227	95756373	0	-	0	gene_id "ENSMUSG00000015748.14"; transcript_id "ENSMUST00000161476.8"; gene_type "protein_coding"; gene_name "Prpf3"; transcript_type "protein_coding"; transcript_name "Prpf3-207"; exon_number 4; exon_id "ENSMUSE00001267491.2"; level 2; protein_id "ENSMUSP00000124950.2"; transcript_support_level "1"; mgi_id "MGI:1918017"; tag "alternative_5_UTR"; tag "basic"; tag "appris_principal_1"; tag "CCDS"; ccdsid "CCDS17621.1"; havana_gene "OTTMUSG00000030680.1"; havana_transcript "OTTMUST00000075940.1";
chr3	HAVANA	exon	95756227	95756373	0	-	.	gene_id "ENSMUSG00000015748.14"; transcript_id "ENSMUST00000160109.2"; gene_type "protein_coding"; gene_name "Prpf3"; transcript_type "nonsense_mediated_decay"; transcript_name "Prpf3-203"; exon_number 4; exon_id "ENSMUSE00001212742.2"; level 2; protein_id "ENSMUSP00000124302.2"; transcript_support_level "3"; mgi_id "MGI:1918017"; tag "inferred_exon_combination"; havana_gene "OTTMUSG00000030680.1"; havana_transcript "OTTMUST00000075944.1";
chr3	HAVANA	UTR	95756227	95756373	0	-	.	gene_id "ENSMUSG00000015748.14"; transcript_id "ENSMUST00000160109.2"; gene_type "protein_coding"; gene_name "Prpf3"; transcript_type "nonsense_mediated_decay"; transcript_name "Prpf3-203"; exon_number 4; exon_id "ENSMUSE00001212742.2"; level 2; protein_id "ENSMUSP00000124302.2"; transcript_support_level "3"; mgi_id "MGI:1918017"; tag "inferred_exon_combination"; havana_gene "OTTMUSG00000030680.1"; havana_transcript "OTTMUST00000075944.1";
chr3	HAVANA	exon	95756227	95756886	0	-	.	gene_id "ENSMUSG00000015748.14"; transcript_id "ENSMUST00000160155.8"; gene_type "protein_coding"; gene_name "Prpf3"; transcript_type "retained_intron"; transcript_name "Prpf3-204"; exon_number 1; exon_id "ENSMUSE00000868768.2"; level 2; transcript_support_level "1"; mgi_id "MGI:1918017"; havana_gene "OTTMUSG00000030680.1"; havana_transcript "OTTMUST00000075941.1";
chr3	HAVANA	exon	95756848	95757102	0	-	.	gene_id "ENSMUSG00000015748.14"; transcript_id "ENSMUST00000161073.2"; gene_type "protein_coding"; gene_name "Prpf3"; transcript_type "retained_intron"; transcript_name "Prpf3-205"; exon_number 4; exon_id "ENSMUSE00000856079.2"; level 2; transcript_support_level "3"; mgi_id "MGI:1918017"; havana_gene "OTTMUSG00000030680.1"; havana_transcript "OTTMUST00000075943.1";
chr3	HAVANA	transcript	95756848	95763093	0	-	.	gene_id "ENSMUSG00000015748.14"; transcript_id "ENSMUST00000161073.2"; gene_type "protein_coding"; gene_name "Prpf3"; transcript_type "retained_intron"; transcript_name "Prpf3-205"; level 2; transcript_support_level "3"; mgi_id "MGI:1918017"; havana_gene "OTTMUSG00000030680.1"; havana_transcript "OTTMUST00000075943.1";
chr3	HAVANA	UTR	95757007	95757075	0	-	.	gene_id "ENSMUSG00000015748.14"; transcript_id "ENSMUST00000160109.2"; gene_type "protein_coding"; gene_name "Prpf3"; transcript_type "nonsense_mediated_decay"; transcript_name "Prpf3-203"; exon_number 3; exon_id "ENSMUSE00000850928.2"; level 2; protein_id "ENSMUSP00000124302.2"; transcript_support_level "3"; mgi_id "MGI:1918017"; tag "inferred_exon_combination"; havana_gene "OTTMUSG00000030680.1"; havana_transcript "OTTMUST00000075944.1";
chr3	HAVANA	exon	95757007	95757102	0	-	.	gene_id "ENSMUSG00000015748.14"; transcript_id "ENSMUST00000160109.2"; gene_type "protein_coding"; gene_name "Prpf3"; transcript_type "nonsense_mediated_decay"; transcript_name "Prpf3-203"; exon_number 3; exon_id "ENSMUSE00000850928.2"; level 2; protein_id "ENSMUSP00000124302.2"; transcript_support_level "3"; mgi_id "MGI:1918017"; tag "inferred_exon_combination"; havana_gene "OTTMUSG00000030680.1"; havana_transcript "OTTMUST00000075944.1";
chr3	HAVANA	stop_codon	95757073	95757075	0	-	0	gene_id "ENSMUSG00000015748.14"; transcript_id "ENSMUST00000160109.2"; gene_type "protein_coding"; gene_name "Prpf3"; transcript_type "nonsense_mediated_decay"; transcript_name "Prpf3-203"; exon_number 3; exon_id "ENSMUSE00000850928.2"; level 2; protein_id "ENSMUSP00000124302.2"; transcript_support_level "3"; mgi_id "MGI:1918017"; tag "inferred_exon_combination"; havana_gene "OTTMUSG00000030680.1"; havana_transcript "OTTMUST00000075944.1";
chr3	HAVANA	CDS	95757076	95757102	0	-	0	gene_id "ENSMUSG00000015748.14"; transcript_id "ENSMUST00000160109.2"; gene_type "protein_coding"; gene_name "Prpf3"; transcript_type "nonsense_mediated_decay"; transcript_name "Prpf3-203"; exon_number 3; exon_id "ENSMUSE00000850928.2"; level 2; protein_id "ENSMUSP00000124302.2"; transcript_support_level "3"; mgi_id "MGI:1918017"; tag "inferred_exon_combination"; havana_gene "OTTMUSG00000030680.1"; havana_transcript "OTTMUST00000075944.1";
chr3	HAVANA	exon	95758875	95759005	0	-	.	gene_id "ENSMUSG00000015748.14"; transcript_id "ENSMUST00000015892.14"; gene_type "protein_coding"; gene_name "Prpf3"; transcript_type "protein_coding"; transcript_name "Prpf3-201"; exon_number 3; exon_id "ENSMUSE00001252218.2"; level 2; protein_id "ENSMUSP00000015892.8"; transcript_support_level "1"; mgi_id "MGI:1918017"; tag "basic"; tag "Ensembl_canonical"; tag "GENCODE_Primary"; tag "appris_principal_1"; tag "CCDS"; ccdsid "CCDS17621.1"; havana_gene "OTTMUSG00000030680.1"; havana_transcript "OTTMUST00000075939.1";
chr3	HAVANA	CDS	95758875	95759005	0	-	2	gene_id "ENSMUSG00000015748.14"; transcript_id "ENSMUST00000015892.14"; gene_type "protein_coding"; gene_name "Prpf3"; transcript_type "protein_coding"; transcript_name "Prpf3-201"; exon_number 3; exon_id "ENSMUSE00001252218.2"; level 2; protein_id "ENSMUSP00000015892.8"; transcript_support_level "1"; mgi_id "MGI:1918017"; tag "basic"; tag "Ensembl_canonical"; tag "GENCODE_Primary"; tag "appris_principal_1"; tag "CCDS"; ccdsid "CCDS17621.1"; havana_gene "OTTMUSG00000030680.1"; havana_transcript "OTTMUST00000075939.1";
chr3	HAVANA	exon	95758875	95759005	0	-	.	gene_id "ENSMUSG00000015748.14"; transcript_id "ENSMUST00000161476.8"; gene_type "protein_coding"; gene_name "Prpf3"; transcript_type "protein_coding"; transcript_name "Prpf3-207"; exon_number 3; exon_id "ENSMUSE00001252218.2"; level 2; protein_id "ENSMUSP00000124950.2"; transcript_support_level "1"; mgi_id "MGI:1918017"; tag "alternative_5_UTR"; tag "basic"; tag "appris_principal_1"; tag "CCDS"; ccdsid "CCDS17621.1"; havana_gene "OTTMUSG00000030680.1"; havana_transcript "OTTMUST00000075940.1";
chr3	HAVANA	CDS	95758875	95759005	0	-	2	gene_id "ENSMUSG00000015748.14"; transcript_id "ENSMUST00000161476.8"; gene_type "protein_coding"; gene_name "Prpf3"; transcript_type "protein_coding"; transcript_name "Prpf3-207"; exon_number 3; exon_id "ENSMUSE00001252218.2"; level 2; protein_id "ENSMUSP00000124950.2"; transcript_support_level "1"; mgi_id "MGI:1918017"; tag "alternative_5_UTR"; tag "basic"; tag "appris_principal_1"; tag "CCDS"; ccdsid "CCDS17621.1"; havana_gene "OTTMUSG00000030680.1"; havana_transcript "OTTMUST00000075940.1";
chr3	HAVANA	exon	95758875	95759005	0	-	.	gene_id "ENSMUSG00000015748.14"; transcript_id "ENSMUST00000160109.2"; gene_type "protein_coding"; gene_name "Prpf3"; transcript_type "nonsense_mediated_decay"; transcript_name "Prpf3-203"; exon_number 2; exon_id "ENSMUSE00001252218.2"; level 2; protein_id "ENSMUSP00000124302.2"; transcript_support_level "3"; mgi_id "MGI:1918017"; tag "inferred_exon_combination"; havana_gene "OTTMUSG00000030680.1"; havana_transcript "OTTMUST00000075944.1";
chr3	HAVANA	CDS	95758875	95759005	0	-	2	gene_id "ENSMUSG00000015748.14"; transcript_id "ENSMUST00000160109.2"; gene_type "protein_coding"; gene_name "Prpf3"; transcript_type "nonsense_mediated_decay"; transcript_name "Prpf3-203"; exon_number 2; exon_id "ENSMUSE00001252218.2"; level 2; protein_id "ENSMUSP00000124302.2"; transcript_support_level "3"; mgi_id "MGI:1918017"; tag "inferred_exon_combination"; havana_gene "OTTMUSG00000030680.1"; havana_transcript "OTTMUST00000075944.1";
chr3	HAVANA	exon	95758875	95759005	0	-	.	gene_id "ENSMUSG00000015748.14"; transcript_id "ENSMUST00000161073.2"; gene_type "protein_coding"; gene_name "Prpf3"; transcript_type "retained_intron"; transcript_name "Prpf3-205"; exon_number 3; exon_id "ENSMUSE00001234630.2"; level 2; transcript_support_level "3"; mgi_id "MGI:1918017"; havana_gene "OTTMUSG00000030680.1"; havana_transcript "OTTMUST00000075943.1";
chr3	HAVANA	CDS	95760756	95760900	0	-	0	gene_id "ENSMUSG00000015748.14"; transcript_id "ENSMUST00000015892.14"; gene_type "protein_coding"; gene_name "Prpf3"; transcript_type "protein_coding"; transcript_name "Prpf3-201"; exon_number 2; exon_id "ENSMUSE00001244349.2"; level 2; protein_id "ENSMUSP00000015892.8"; transcript_support_level "1"; mgi_id "MGI:1918017"; tag "basic"; tag "Ensembl_canonical"; tag "GENCODE_Primary"; tag "appris_principal_1"; tag "CCDS"; ccdsid "CCDS17621.1"; havana_gene "OTTMUSG00000030680.1"; havana_transcript "OTTMUST00000075939.1";
chr3	HAVANA	CDS	95760756	95760900	0	-	0	gene_id "ENSMUSG00000015748.14"; transcript_id "ENSMUST00000161476.8"; gene_type "protein_coding"; gene_name "Prpf3"; transcript_type "protein_coding"; transcript_name "Prpf3-207"; exon_number 2; exon_id "ENSMUSE00001244349.2"; level 2; protein_id "ENSMUSP00000124950.2"; transcript_support_level "1"; mgi_id "MGI:1918017"; tag "alternative_5_UTR"; tag "basic"; tag "appris_principal_1"; tag "CCDS"; ccdsid "CCDS17621.1"; havana_gene "OTTMUSG00000030680.1"; havana_transcript "OTTMUST00000075940.1";
chr3	HAVANA	CDS	95760756	95760900	0	-	0	gene_id "ENSMUSG00000015748.14"; transcript_id "ENSMUST00000160109.2"; gene_type "protein_coding"; gene_name "Prpf3"; transcript_type "nonsense_mediated_decay"; transcript_name "Prpf3-203"; exon_number 1; exon_id "ENSMUSE00000869250.2"; level 2; protein_id "ENSMUSP00000124302.2"; transcript_support_level "3"; mgi_id "MGI:1918017"; tag "inferred_exon_combination"; havana_gene "OTTMUSG00000030680.1"; havana_transcript "OTTMUST00000075944.1";
chr3	HAVANA	exon	95760756	95760944	0	-	.	gene_id "ENSMUSG00000015748.14"; transcript_id "ENSMUST00000160109.2"; gene_type "protein_coding"; gene_name "Prpf3"; transcript_type "nonsense_mediated_decay"; transcript_name "Prpf3-203"; exon_number 1; exon_id "ENSMUSE00000869250.2"; level 2; protein_id "ENSMUSP00000124302.2"; transcript_support_level "3"; mgi_id "MGI:1918017"; tag "inferred_exon_combination"; havana_gene "OTTMUSG00000030680.1"; havana_transcript "OTTMUST00000075944.1";
chr3	HAVANA	exon	95760756	95760949	0	-	.	gene_id "ENSMUSG00000015748.14"; transcript_id "ENSMUST00000015892.14"; gene_type "protein_coding"; gene_name "Prpf3"; transcript_type "protein_coding"; transcript_name "Prpf3-201"; exon_number 2; exon_id "ENSMUSE00001244349.2"; level 2; protein_id "ENSMUSP00000015892.8"; transcript_support_level "1"; mgi_id "MGI:1918017"; tag "basic"; tag "Ensembl_canonical"; tag "GENCODE_Primary"; tag "appris_principal_1"; tag "CCDS"; ccdsid "CCDS17621.1"; havana_gene "OTTMUSG00000030680.1"; havana_transcript "OTTMUST00000075939.1";
chr3	HAVANA	exon	95760756	95760949	0	-	.	gene_id "ENSMUSG00000015748.14"; transcript_id "ENSMUST00000161476.8"; gene_type "protein_coding"; gene_name "Prpf3"; transcript_type "protein_coding"; transcript_name "Prpf3-207"; exon_number 2; exon_id "ENSMUSE00001244349.2"; level 2; protein_id "ENSMUSP00000124950.2"; transcript_support_level "1"; mgi_id "MGI:1918017"; tag "alternative_5_UTR"; tag "basic"; tag "appris_principal_1"; tag "CCDS"; ccdsid "CCDS17621.1"; havana_gene "OTTMUSG00000030680.1"; havana_transcript "OTTMUST00000075940.1";
chr3	HAVANA	exon	95760756	95760949	0	-	.	gene_id "ENSMUSG00000015748.14"; transcript_id "ENSMUST00000161073.2"; gene_type "protein_coding"; gene_name "Prpf3"; transcript_type "retained_intron"; transcript_name "Prpf3-205"; exon_number 2; exon_id "ENSMUSE00001262125.2"; level 2; transcript_support_level "3"; mgi_id "MGI:1918017"; havana_gene "OTTMUSG00000030680.1"; havana_transcript "OTTMUST00000075943.1";
chr3	HAVANA	start_codon	95760898	95760900	0	-	0	gene_id "ENSMUSG00000015748.14"; transcript_id "ENSMUST00000015892.14"; gene_type "protein_coding"; gene_name "Prpf3"; transcript_type "protein_coding"; transcript_name "Prpf3-201"; exon_number 2; exon_id "ENSMUSE00001244349.2"; level 2; protein_id "ENSMUSP00000015892.8"; transcript_support_level "1"; mgi_id "MGI:1918017"; tag "basic"; tag "Ensembl_canonical"; tag "GENCODE_Primary"; tag "appris_principal_1"; tag "CCDS"; ccdsid "CCDS17621.1"; havana_gene "OTTMUSG00000030680.1"; havana_transcript "OTTMUST00000075939.1";
chr3	HAVANA	start_codon	95760898	95760900	0	-	0	gene_id "ENSMUSG00000015748.14"; transcript_id "ENSMUST00000161476.8"; gene_type "protein_coding"; gene_name "Prpf3"; transcript_type "protein_coding"; transcript_name "Prpf3-207"; exon_number 2; exon_id "ENSMUSE00001244349.2"; level 2; protein_id "ENSMUSP00000124950.2"; transcript_support_level "1"; mgi_id "MGI:1918017"; tag "alternative_5_UTR"; tag "basic"; tag "appris_principal_1"; tag "CCDS"; ccdsid "CCDS17621.1"; havana_gene "OTTMUSG00000030680.1"; havana_transcript "OTTMUST00000075940.1";
chr3	HAVANA	start_codon	95760898	95760900	0	-	0	gene_id "ENSMUSG00000015748.14"; transcript_id "ENSMUST00000160109.2"; gene_type "protein_coding"; gene_name "Prpf3"; transcript_type "nonsense_mediated_decay"; transcript_name "Prpf3-203"; exon_number 1; exon_id "ENSMUSE00000869250.2"; level 2; protein_id "ENSMUSP00000124302.2"; transcript_support_level "3"; mgi_id "MGI:1918017"; tag "inferred_exon_combination"; havana_gene "OTTMUSG00000030680.1"; havana_transcript "OTTMUST00000075944.1";
chr3	HAVANA	UTR	95760901	95760944	0	-	.	gene_id "ENSMUSG00000015748.14"; transcript_id "ENSMUST00000160109.2"; gene_type "protein_coding"; gene_name "Prpf3"; transcript_type "nonsense_mediated_decay"; transcript_name "Prpf3-203"; exon_number 1; exon_id "ENSMUSE00000869250.2"; level 2; protein_id "ENSMUSP00000124302.2"; transcript_support_level "3"; mgi_id "MGI:1918017"; tag "inferred_exon_combination"; havana_gene "OTTMUSG00000030680.1"; havana_transcript "OTTMUST00000075944.1";
chr3	HAVANA	UTR	95760901	95760949	0	-	.	gene_id "ENSMUSG00000015748.14"; transcript_id "ENSMUST00000015892.14"; gene_type "protein_coding"; gene_name "Prpf3"; transcript_type "protein_coding"; transcript_name "Prpf3-201"; exon_number 2; exon_id "ENSMUSE00001244349.2"; level 2; protein_id "ENSMUSP00000015892.8"; transcript_support_level "1"; mgi_id "MGI:1918017"; tag "basic"; tag "Ensembl_canonical"; tag "GENCODE_Primary"; tag "appris_principal_1"; tag "CCDS"; ccdsid "CCDS17621.1"; havana_gene "OTTMUSG00000030680.1"; havana_transcript "OTTMUST00000075939.1";
chr3	HAVANA	UTR	95760901	95760949	0	-	.	gene_id "ENSMUSG00000015748.14"; transcript_id "ENSMUST00000161476.8"; gene_type "protein_coding"; gene_name "Prpf3"; transcript_type "protein_coding"; transcript_name "Prpf3-207"; exon_number 2; exon_id "ENSMUSE00001244349.2"; level 2; protein_id "ENSMUSP00000124950.2"; transcript_support_level "1"; mgi_id "MGI:1918017"; tag "alternative_5_UTR"; tag "basic"; tag "appris_principal_1"; tag "CCDS"; ccdsid "CCDS17621.1"; havana_gene "OTTMUSG00000030680.1"; havana_transcript "OTTMUST00000075940.1";
chr3	HAVANA	exon	95762632	95763065	0	-	.	gene_id "ENSMUSG00000015748.14"; transcript_id "ENSMUST00000161476.8"; gene_type "protein_coding"; gene_name "Prpf3"; transcript_type "protein_coding"; transcript_name "Prpf3-207"; exon_number 1; exon_id "ENSMUSE00000865154.2"; level 2; protein_id "ENSMUSP00000124950.2"; transcript_support_level "1"; mgi_id "MGI:1918017"; tag "alternative_5_UTR"; tag "basic"; tag "appris_principal_1"; tag "CCDS"; ccdsid "CCDS17621.1"; havana_gene "OTTMUSG00000030680.1"; havana_transcript "OTTMUST00000075940.1";
chr3	HAVANA	UTR	95762632	95763065	0	-	.	gene_id "ENSMUSG00000015748.14"; transcript_id "ENSMUST00000161476.8"; gene_type "protein_coding"; gene_name "Prpf3"; transcript_type "protein_coding"; transcript_name "Prpf3-207"; exon_number 1; exon_id "ENSMUSE00000865154.2"; level 2; protein_id "ENSMUSP00000124950.2"; transcript_support_level "1"; mgi_id "MGI:1918017"; tag "alternative_5_UTR"; tag "basic"; tag "appris_principal_1"; tag "CCDS"; ccdsid "CCDS17621.1"; havana_gene "OTTMUSG00000030680.1"; havana_transcript "OTTMUST00000075940.1";
chr3	HAVANA	exon	95763061	95763093	0	-	.	gene_id "ENSMUSG00000015748.14"; transcript_id "ENSMUST00000161073.2"; gene_type "protein_coding"; gene_name "Prpf3"; transcript_type "retained_intron"; transcript_name "Prpf3-205"; exon_number 1; exon_id "ENSMUSE00000859778.2"; level 2; transcript_support_level "3"; mgi_id "MGI:1918017"; havana_gene "OTTMUSG00000030680.1"; havana_transcript "OTTMUST00000075943.1";
chr3	HAVANA	exon	95763061	95763197	0	-	.	gene_id "ENSMUSG00000015748.14"; transcript_id "ENSMUST00000015892.14"; gene_type "protein_coding"; gene_name "Prpf3"; transcript_type "protein_coding"; transcript_name "Prpf3-201"; exon_number 1; exon_id "ENSMUSE00000862159.2"; level 2; protein_id "ENSMUSP00000015892.8"; transcript_support_level "1"; mgi_id "MGI:1918017"; tag "basic"; tag "Ensembl_canonical"; tag "GENCODE_Primary"; tag "appris_principal_1"; tag "CCDS"; ccdsid "CCDS17621.1"; havana_gene "OTTMUSG00000030680.1"; havana_transcript "OTTMUST00000075939.1";
chr3	HAVANA	UTR	95763061	95763197	0	-	.	gene_id "ENSMUSG00000015748.14"; transcript_id "ENSMUST00000015892.14"; gene_type "protein_coding"; gene_name "Prpf3"; transcript_type "protein_coding"; transcript_name "Prpf3-201"; exon_number 1; exon_id "ENSMUSE00000862159.2"; level 2; protein_id "ENSMUSP00000015892.8"; transcript_support_level "1"; mgi_id "MGI:1918017"; tag "basic"; tag "Ensembl_canonical"; tag "GENCODE_Primary"; tag "appris_principal_1"; tag "CCDS"; ccdsid "CCDS17621.1"; havana_gene "OTTMUSG00000030680.1"; havana_transcript "OTTMUST00000075939.1";
chr3	HAVANA	UTR	95769946	95770066	0	-	.	gene_id "ENSMUSG00000054312.7"; transcript_id "ENSMUST00000067298.5"; gene_type "protein_coding"; gene_name "Mrps21"; transcript_type "protein_coding"; transcript_name "Mrps21-201"; exon_number 3; exon_id "ENSMUSE00000806703.2"; level 2; protein_id "ENSMUSP00000066990.5"; transcript_support_level "1"; mgi_id "MGI:1913542"; tag "basic"; tag "Ensembl_canonical"; tag "GENCODE_Primary"; tag "appris_principal_1"; tag "CCDS"; ccdsid "CCDS38550.1"; havana_gene "OTTMUSG00000022175.1"; havana_transcript "OTTMUST00000052658.1";
chr3	HAVANA	exon	95769946	95770244	0	-	.	gene_id "ENSMUSG00000054312.7"; transcript_id "ENSMUST00000067298.5"; gene_type "protein_coding"; gene_name "Mrps21"; transcript_type "protein_coding"; transcript_name "Mrps21-201"; exon_number 3; exon_id "ENSMUSE00000806703.2"; level 2; protein_id "ENSMUSP00000066990.5"; transcript_support_level "1"; mgi_id "MGI:1913542"; tag "basic"; tag "Ensembl_canonical"; tag "GENCODE_Primary"; tag "appris_principal_1"; tag "CCDS"; ccdsid "CCDS38550.1"; havana_gene "OTTMUSG00000022175.1"; havana_transcript "OTTMUST00000052658.1";
chr3	HAVANA	gene	95769946	95778831	0	-	.	gene_id "ENSMUSG00000054312.7"; gene_type "protein_coding"; gene_name "Mrps21"; level 2; mgi_id "MGI:1913542"; havana_gene "OTTMUSG00000022175.1";
chr3	HAVANA	transcript	95769946	95778831	0	-	.	gene_id "ENSMUSG00000054312.7"; transcript_id "ENSMUST00000067298.5"; gene_type "protein_coding"; gene_name "Mrps21"; transcript_type "protein_coding"; transcript_name "Mrps21-201"; level 2; protein_id "ENSMUSP00000066990.5"; transcript_support_level "1"; mgi_id "MGI:1913542"; tag "basic"; tag "Ensembl_canonical"; tag "GENCODE_Primary"; tag "appris_principal_1"; tag "CCDS"; ccdsid "CCDS38550.1"; havana_gene "OTTMUSG00000022175.1"; havana_transcript "OTTMUST00000052658.1";
chr3	ENSEMBL	UTR	95769966	95770066	0	-	.	gene_id "ENSMUSG00000054312.7"; transcript_id "ENSMUST00000072587.5"; gene_type "protein_coding"; gene_name "Mrps21"; transcript_type "protein_coding"; transcript_name "Mrps21-202"; exon_number 2; exon_id "ENSMUSE00000512988.5"; level 3; protein_id "ENSMUSP00000130403.2"; transcript_support_level "1"; mgi_id "MGI:1913542"; tag "basic"; tag "appris_principal_1"; tag "CCDS"; ccdsid "CCDS38550.1"; havana_gene "OTTMUSG00000022175.1";
chr3	ENSEMBL	exon	95769966	95770244	0	-	.	gene_id "ENSMUSG00000054312.7"; transcript_id "ENSMUST00000072587.5"; gene_type "protein_coding"; gene_name "Mrps21"; transcript_type "protein_coding"; transcript_name "Mrps21-202"; exon_number 2; exon_id "ENSMUSE00000512988.5"; level 3; protein_id "ENSMUSP00000130403.2"; transcript_support_level "1"; mgi_id "MGI:1913542"; tag "basic"; tag "appris_principal_1"; tag "CCDS"; ccdsid "CCDS38550.1"; havana_gene "OTTMUSG00000022175.1";
chr3	ENSEMBL	transcript	95769966	95777931	0	-	.	gene_id "ENSMUSG00000054312.7"; transcript_id "ENSMUST00000072587.5"; gene_type "protein_coding"; gene_name "Mrps21"; transcript_type "protein_coding"; transcript_name "Mrps21-202"; level 3; protein_id "ENSMUSP00000130403.2"; transcript_support_level "1"; mgi_id "MGI:1913542"; tag "basic"; tag "appris_principal_1"; tag "CCDS"; ccdsid "CCDS38550.1"; havana_gene "OTTMUSG00000022175.1";
chr3	HAVANA	exon	95769968	95770244	0	-	.	gene_id "ENSMUSG00000054312.7"; transcript_id "ENSMUST00000132515.2"; gene_type "protein_coding"; gene_name "Mrps21"; transcript_type "protein_coding_CDS_not_defined"; transcript_name "Mrps21-203"; exon_number 2; exon_id "ENSMUSE00000511906.4"; level 2; transcript_support_level "3"; mgi_id "MGI:1913542"; havana_gene "OTTMUSG00000022175.1"; havana_transcript "OTTMUST00000052661.1";
chr3	HAVANA	transcript	95769968	95770619	0	-	.	gene_id "ENSMUSG00000054312.7"; transcript_id "ENSMUST00000132515.2"; gene_type "protein_coding"; gene_name "Mrps21"; transcript_type "protein_coding_CDS_not_defined"; transcript_name "Mrps21-203"; level 2; transcript_support_level "3"; mgi_id "MGI:1913542"; havana_gene "OTTMUSG00000022175.1"; havana_transcript "OTTMUST00000052661.1";
chr3	HAVANA	stop_codon	95770064	95770066	0	-	0	gene_id "ENSMUSG00000054312.7"; transcript_id "ENSMUST00000067298.5"; gene_type "protein_coding"; gene_name "Mrps21"; transcript_type "protein_coding"; transcript_name "Mrps21-201"; exon_number 3; exon_id "ENSMUSE00000806703.2"; level 2; protein_id "ENSMUSP00000066990.5"; transcript_support_level "1"; mgi_id "MGI:1913542"; tag "basic"; tag "Ensembl_canonical"; tag "GENCODE_Primary"; tag "appris_principal_1"; tag "CCDS"; ccdsid "CCDS38550.1"; havana_gene "OTTMUSG00000022175.1"; havana_transcript "OTTMUST00000052658.1";
chr3	ENSEMBL	stop_codon	95770064	95770066	0	-	0	gene_id "ENSMUSG00000054312.7"; transcript_id "ENSMUST00000072587.5"; gene_type "protein_coding"; gene_name "Mrps21"; transcript_type "protein_coding"; transcript_name "Mrps21-202"; exon_number 2; exon_id "ENSMUSE00000512988.5"; level 3; protein_id "ENSMUSP00000130403.2"; transcript_support_level "1"; mgi_id "MGI:1913542"; tag "basic"; tag "appris_principal_1"; tag "CCDS"; ccdsid "CCDS38550.1"; havana_gene "OTTMUSG00000022175.1";
chr3	HAVANA	CDS	95770067	95770244	0	-	1	gene_id "ENSMUSG00000054312.7"; transcript_id "ENSMUST00000067298.5"; gene_type "protein_coding"; gene_name "Mrps21"; transcript_type "protein_coding"; transcript_name "Mrps21-201"; exon_number 3; exon_id "ENSMUSE00000806703.2"; level 2; protein_id "ENSMUSP00000066990.5"; transcript_support_level "1"; mgi_id "MGI:1913542"; tag "basic"; tag "Ensembl_canonical"; tag "GENCODE_Primary"; tag "appris_principal_1"; tag "CCDS"; ccdsid "CCDS38550.1"; havana_gene "OTTMUSG00000022175.1"; havana_transcript "OTTMUST00000052658.1";
chr3	ENSEMBL	CDS	95770067	95770244	0	-	1	gene_id "ENSMUSG00000054312.7"; transcript_id "ENSMUST00000072587.5"; gene_type "protein_coding"; gene_name "Mrps21"; transcript_type "protein_coding"; transcript_name "Mrps21-202"; exon_number 2; exon_id "ENSMUSE00000512988.5"; level 3; protein_id "ENSMUSP00000130403.2"; transcript_support_level "1"; mgi_id "MGI:1913542"; tag "basic"; tag "appris_principal_1"; tag "CCDS"; ccdsid "CCDS38550.1"; havana_gene "OTTMUSG00000022175.1";
chr3	HAVANA	exon	95770196	95770244	0	-	.	gene_id "ENSMUSG00000054312.7"; transcript_id "ENSMUST00000142437.2"; gene_type "protein_coding"; gene_name "Mrps21"; transcript_type "protein_coding"; transcript_name "Mrps21-204"; exon_number 3; exon_id "ENSMUSE00000732557.2"; level 2; protein_id "ENSMUSP00000117821.2"; transcript_support_level "3"; mgi_id "MGI:1913542"; tag "alternative_5_UTR"; tag "mRNA_end_NF"; tag "cds_end_NF"; havana_gene "OTTMUSG00000022175.1"; havana_transcript "OTTMUST00000052659.1";
chr3	HAVANA	CDS	95770196	95770244	0	-	1	gene_id "ENSMUSG00000054312.7"; transcript_id "ENSMUST00000142437.2"; gene_type "protein_coding"; gene_name "Mrps21"; transcript_type "protein_coding"; transcript_name "Mrps21-204"; exon_number 3; exon_id "ENSMUSE00000732557.2"; level 2; protein_id "ENSMUSP00000117821.2"; transcript_support_level "3"; mgi_id "MGI:1913542"; tag "alternative_5_UTR"; tag "mRNA_end_NF"; tag "cds_end_NF"; havana_gene "OTTMUSG00000022175.1"; havana_transcript "OTTMUST00000052659.1";
chr3	HAVANA	transcript	95770196	95778679	0	-	.	gene_id "ENSMUSG00000054312.7"; transcript_id "ENSMUST00000142437.2"; gene_type "protein_coding"; gene_name "Mrps21"; transcript_type "protein_coding"; transcript_name "Mrps21-204"; level 2; protein_id "ENSMUSP00000117821.2"; transcript_support_level "3"; mgi_id "MGI:1913542"; tag "alternative_5_UTR"; tag "mRNA_end_NF"; tag "cds_end_NF"; havana_gene "OTTMUSG00000022175.1"; havana_transcript "OTTMUST00000052659.1";
chr3	HAVANA	exon	95770442	95770619	0	-	.	gene_id "ENSMUSG00000054312.7"; transcript_id "ENSMUST00000132515.2"; gene_type "protein_coding"; gene_name "Mrps21"; transcript_type "protein_coding_CDS_not_defined"; transcript_name "Mrps21-203"; exon_number 1; exon_id "ENSMUSE00000753791.2"; level 2; transcript_support_level "3"; mgi_id "MGI:1913542"; havana_gene "OTTMUSG00000022175.1"; havana_transcript "OTTMUST00000052661.1";
chr3	HAVANA	CDS	95777806	95777888	0	-	0	gene_id "ENSMUSG00000054312.7"; transcript_id "ENSMUST00000067298.5"; gene_type "protein_coding"; gene_name "Mrps21"; transcript_type "protein_coding"; transcript_name "Mrps21-201"; exon_number 2; exon_id "ENSMUSE00000499213.2"; level 2; protein_id "ENSMUSP00000066990.5"; transcript_support_level "1"; mgi_id "MGI:1913542"; tag "basic"; tag "Ensembl_canonical"; tag "GENCODE_Primary"; tag "appris_principal_1"; tag "CCDS"; ccdsid "CCDS38550.1"; havana_gene "OTTMUSG00000022175.1"; havana_transcript "OTTMUST00000052658.1";
chr3	ENSEMBL	CDS	95777806	95777888	0	-	0	gene_id "ENSMUSG00000054312.7"; transcript_id "ENSMUST00000072587.5"; gene_type "protein_coding"; gene_name "Mrps21"; transcript_type "protein_coding"; transcript_name "Mrps21-202"; exon_number 1; exon_id "ENSMUSE00000894186.2"; level 3; protein_id "ENSMUSP00000130403.2"; transcript_support_level "1"; mgi_id "MGI:1913542"; tag "basic"; tag "appris_principal_1"; tag "CCDS"; ccdsid "CCDS38550.1"; havana_gene "OTTMUSG00000022175.1";
chr3	HAVANA	CDS	95777806	95777888	0	-	0	gene_id "ENSMUSG00000054312.7"; transcript_id "ENSMUST00000142437.2"; gene_type "protein_coding"; gene_name "Mrps21"; transcript_type "protein_coding"; transcript_name "Mrps21-204"; exon_number 2; exon_id "ENSMUSE00000789203.2"; level 2; protein_id "ENSMUSP00000117821.2"; transcript_support_level "3"; mgi_id "MGI:1913542"; tag "alternative_5_UTR"; tag "mRNA_end_NF"; tag "cds_end_NF"; havana_gene "OTTMUSG00000022175.1"; havana_transcript "OTTMUST00000052659.1";
chr3	HAVANA	exon	95777806	95777927	0	-	.	gene_id "ENSMUSG00000054312.7"; transcript_id "ENSMUST00000067298.5"; gene_type "protein_coding"; gene_name "Mrps21"; transcript_type "protein_coding"; transcript_name "Mrps21-201"; exon_number 2; exon_id "ENSMUSE00000499213.2"; level 2; protein_id "ENSMUSP00000066990.5"; transcript_support_level "1"; mgi_id "MGI:1913542"; tag "basic"; tag "Ensembl_canonical"; tag "GENCODE_Primary"; tag "appris_principal_1"; tag "CCDS"; ccdsid "CCDS38550.1"; havana_gene "OTTMUSG00000022175.1"; havana_transcript "OTTMUST00000052658.1";
chr3	ENSEMBL	exon	95777806	95777931	0	-	.	gene_id "ENSMUSG00000054312.7"; transcript_id "ENSMUST00000072587.5"; gene_type "protein_coding"; gene_name "Mrps21"; transcript_type "protein_coding"; transcript_name "Mrps21-202"; exon_number 1; exon_id "ENSMUSE00000894186.2"; level 3; protein_id "ENSMUSP00000130403.2"; transcript_support_level "1"; mgi_id "MGI:1913542"; tag "basic"; tag "appris_principal_1"; tag "CCDS"; ccdsid "CCDS38550.1"; havana_gene "OTTMUSG00000022175.1";
chr3	HAVANA	exon	95777806	95777954	0	-	.	gene_id "ENSMUSG00000054312.7"; transcript_id "ENSMUST00000142437.2"; gene_type "protein_coding"; gene_name "Mrps21"; transcript_type "protein_coding"; transcript_name "Mrps21-204"; exon_number 2; exon_id "ENSMUSE00000789203.2"; level 2; protein_id "ENSMUSP00000117821.2"; transcript_support_level "3"; mgi_id "MGI:1913542"; tag "alternative_5_UTR"; tag "mRNA_end_NF"; tag "cds_end_NF"; havana_gene "OTTMUSG00000022175.1"; havana_transcript "OTTMUST00000052659.1";
chr3	HAVANA	start_codon	95777886	95777888	0	-	0	gene_id "ENSMUSG00000054312.7"; transcript_id "ENSMUST00000067298.5"; gene_type "protein_coding"; gene_name "Mrps21"; transcript_type "protein_coding"; transcript_name "Mrps21-201"; exon_number 2; exon_id "ENSMUSE00000499213.2"; level 2; protein_id "ENSMUSP00000066990.5"; transcript_support_level "1"; mgi_id "MGI:1913542"; tag "basic"; tag "Ensembl_canonical"; tag "GENCODE_Primary"; tag "appris_principal_1"; tag "CCDS"; ccdsid "CCDS38550.1"; havana_gene "OTTMUSG00000022175.1"; havana_transcript "OTTMUST00000052658.1";
chr3	ENSEMBL	start_codon	95777886	95777888	0	-	0	gene_id "ENSMUSG00000054312.7"; transcript_id "ENSMUST00000072587.5"; gene_type "protein_coding"; gene_name "Mrps21"; transcript_type "protein_coding"; transcript_name "Mrps21-202"; exon_number 1; exon_id "ENSMUSE00000894186.2"; level 3; protein_id "ENSMUSP00000130403.2"; transcript_support_level "1"; mgi_id "MGI:1913542"; tag "basic"; tag "appris_principal_1"; tag "CCDS"; ccdsid "CCDS38550.1"; havana_gene "OTTMUSG00000022175.1";
chr3	HAVANA	start_codon	95777886	95777888	0	-	0	gene_id "ENSMUSG00000054312.7"; transcript_id "ENSMUST00000142437.2"; gene_type "protein_coding"; gene_name "Mrps21"; transcript_type "protein_coding"; transcript_name "Mrps21-204"; exon_number 2; exon_id "ENSMUSE00000789203.2"; level 2; protein_id "ENSMUSP00000117821.2"; transcript_support_level "3"; mgi_id "MGI:1913542"; tag "alternative_5_UTR"; tag "mRNA_end_NF"; tag "cds_end_NF"; havana_gene "OTTMUSG00000022175.1"; havana_transcript "OTTMUST00000052659.1";
chr3	HAVANA	UTR	95777889	95777927	0	-	.	gene_id "ENSMUSG00000054312.7"; transcript_id "ENSMUST00000067298.5"; gene_type "protein_coding"; gene_name "Mrps21"; transcript_type "protein_coding"; transcript_name "Mrps21-201"; exon_number 2; exon_id "ENSMUSE00000499213.2"; level 2; protein_id "ENSMUSP00000066990.5"; transcript_support_level "1"; mgi_id "MGI:1913542"; tag "basic"; tag "Ensembl_canonical"; tag "GENCODE_Primary"; tag "appris_principal_1"; tag "CCDS"; ccdsid "CCDS38550.1"; havana_gene "OTTMUSG00000022175.1"; havana_transcript "OTTMUST00000052658.1";
chr3	ENSEMBL	UTR	95777889	95777931	0	-	.	gene_id "ENSMUSG00000054312.7"; transcript_id "ENSMUST00000072587.5"; gene_type "protein_coding"; gene_name "Mrps21"; transcript_type "protein_coding"; transcript_name "Mrps21-202"; exon_number 1; exon_id "ENSMUSE00000894186.2"; level 3; protein_id "ENSMUSP00000130403.2"; transcript_support_level "1"; mgi_id "MGI:1913542"; tag "basic"; tag "appris_principal_1"; tag "CCDS"; ccdsid "CCDS38550.1"; havana_gene "OTTMUSG00000022175.1";
chr3	HAVANA	UTR	95777889	95777954	0	-	.	gene_id "ENSMUSG00000054312.7"; transcript_id "ENSMUST00000142437.2"; gene_type "protein_coding"; gene_name "Mrps21"; transcript_type "protein_coding"; transcript_name "Mrps21-204"; exon_number 2; exon_id "ENSMUSE00000789203.2"; level 2; protein_id "ENSMUSP00000117821.2"; transcript_support_level "3"; mgi_id "MGI:1913542"; tag "alternative_5_UTR"; tag "mRNA_end_NF"; tag "cds_end_NF"; havana_gene "OTTMUSG00000022175.1"; havana_transcript "OTTMUST00000052659.1";
chr3	HAVANA	exon	95778634	95778679	0	-	.	gene_id "ENSMUSG00000054312.7"; transcript_id "ENSMUST00000142437.2"; gene_type "protein_coding"; gene_name "Mrps21"; transcript_type "protein_coding"; transcript_name "Mrps21-204"; exon_number 1; exon_id "ENSMUSE00000795808.2"; level 2; protein_id "ENSMUSP00000117821.2"; transcript_support_level "3"; mgi_id "MGI:1913542"; tag "alternative_5_UTR"; tag "mRNA_end_NF"; tag "cds_end_NF"; havana_gene "OTTMUSG00000022175.1"; havana_transcript "OTTMUST00000052659.1";
chr3	HAVANA	UTR	95778634	95778679	0	-	.	gene_id "ENSMUSG00000054312.7"; transcript_id "ENSMUST00000142437.2"; gene_type "protein_coding"; gene_name "Mrps21"; transcript_type "protein_coding"; transcript_name "Mrps21-204"; exon_number 1; exon_id "ENSMUSE00000795808.2"; level 2; protein_id "ENSMUSP00000117821.2"; transcript_support_level "3"; mgi_id "MGI:1913542"; tag "alternative_5_UTR"; tag "mRNA_end_NF"; tag "cds_end_NF"; havana_gene "OTTMUSG00000022175.1"; havana_transcript "OTTMUST00000052659.1";
chr3	HAVANA	exon	95778765	95778831	0	-	.	gene_id "ENSMUSG00000054312.7"; transcript_id "ENSMUST00000067298.5"; gene_type "protein_coding"; gene_name "Mrps21"; transcript_type "protein_coding"; transcript_name "Mrps21-201"; exon_number 1; exon_id "ENSMUSE00000824984.2"; level 2; protein_id "ENSMUSP00000066990.5"; transcript_support_level "1"; mgi_id "MGI:1913542"; tag "basic"; tag "Ensembl_canonical"; tag "GENCODE_Primary"; tag "appris_principal_1"; tag "CCDS"; ccdsid "CCDS38550.1"; havana_gene "OTTMUSG00000022175.1"; havana_transcript "OTTMUST00000052658.1";
chr3	HAVANA	UTR	95778765	95778831	0	-	.	gene_id "ENSMUSG00000054312.7"; transcript_id "ENSMUST00000067298.5"; gene_type "protein_coding"; gene_name "Mrps21"; transcript_type "protein_coding"; transcript_name "Mrps21-201"; exon_number 1; exon_id "ENSMUSE00000824984.2"; level 2; protein_id "ENSMUSP00000066990.5"; transcript_support_level "1"; mgi_id "MGI:1913542"; tag "basic"; tag "Ensembl_canonical"; tag "GENCODE_Primary"; tag "appris_principal_1"; tag "CCDS"; ccdsid "CCDS38550.1"; havana_gene "OTTMUSG00000022175.1"; havana_transcript "OTTMUST00000052658.1";
chr3	HAVANA	exon	95778883	95779212	0	-	.	gene_id "ENSMUSG00000135353.1"; transcript_id "ENSMUST00000329588.1"; gene_type "lncRNA"; gene_name "ENSMUSG00000135353"; transcript_type "lncRNA"; transcript_name "ENSMUST00000329588"; exon_number 2; exon_id "ENSMUSE00001649828.1"; level 2; tag "basic"; tag "Ensembl_canonical"; tag "GENCODE_Primary"; tag "TAGENE";
chr3	HAVANA	gene	95778883	95782202	0	-	.	gene_id "ENSMUSG00000135353.1"; gene_type "lncRNA"; gene_name "ENSMUSG00000135353"; level 2;
chr3	HAVANA	transcript	95778883	95782202	0	-	.	gene_id "ENSMUSG00000135353.1"; transcript_id "ENSMUST00000329588.1"; gene_type "lncRNA"; gene_name "ENSMUSG00000135353"; transcript_type "lncRNA"; transcript_name "ENSMUST00000329588"; level 2; tag "basic"; tag "Ensembl_canonical"; tag "GENCODE_Primary"; tag "TAGENE";
chr3	HAVANA	exon	95782152	95782202	0	-	.	gene_id "ENSMUSG00000135353.1"; transcript_id "ENSMUST00000329588.1"; gene_type "lncRNA"; gene_name "ENSMUSG00000135353"; transcript_type "lncRNA"; transcript_name "ENSMUST00000329588"; exon_number 1; exon_id "ENSMUSE00001649827.1"; level 2; tag "basic"; tag "Ensembl_canonical"; tag "GENCODE_Primary"; tag "TAGENE";
chr3	HAVANA	UTR	95785815	95785948	0	-	.	gene_id "ENSMUSG00000038550.11"; transcript_id "ENSMUST00000159739.8"; gene_type "protein_coding"; gene_name "Ciart"; transcript_type "protein_coding"; transcript_name "Ciart-202"; exon_number 5; exon_id "ENSMUSE00000413084.3"; level 2; protein_id "ENSMUSP00000124943.2"; transcript_support_level "1"; mgi_id "MGI:2684975"; tag "alternative_5_UTR"; tag "basic"; tag "Ensembl_canonical"; tag "GENCODE_Primary"; tag "appris_principal_1"; tag "CCDS"; ccdsid "CCDS50997.1"; havana_gene "OTTMUSG00000030556.1"; havana_transcript "OTTMUST00000075670.1";
chr3	HAVANA	exon	95785815	95786461	0	-	.	gene_id "ENSMUSG00000038550.11"; transcript_id "ENSMUST00000159739.8"; gene_type "protein_coding"; gene_name "Ciart"; transcript_type "protein_coding"; transcript_name "Ciart-202"; exon_number 5; exon_id "ENSMUSE00000413084.3"; level 2; protein_id "ENSMUSP00000124943.2"; transcript_support_level "1"; mgi_id "MGI:2684975"; tag "alternative_5_UTR"; tag "basic"; tag "Ensembl_canonical"; tag "GENCODE_Primary"; tag "appris_principal_1"; tag "CCDS"; ccdsid "CCDS50997.1"; havana_gene "OTTMUSG00000030556.1"; havana_transcript "OTTMUST00000075670.1";
chr3	HAVANA	transcript	95785815	95789517	0	-	.	gene_id "ENSMUSG00000038550.11"; transcript_id "ENSMUST00000159739.8"; gene_type "protein_coding"; gene_name "Ciart"; transcript_type "protein_coding"; transcript_name "Ciart-202"; level 2; protein_id "ENSMUSP00000124943.2"; transcript_support_level "1"; mgi_id "MGI:2684975"; tag "alternative_5_UTR"; tag "basic"; tag "Ensembl_canonical"; tag "GENCODE_Primary"; tag "appris_principal_1"; tag "CCDS"; ccdsid "CCDS50997.1"; havana_gene "OTTMUSG00000030556.1"; havana_transcript "OTTMUST00000075670.1";
chr3	HAVANA	gene	95785815	95789563	0	-	.	gene_id "ENSMUSG00000038550.11"; gene_type "protein_coding"; gene_name "Ciart"; level 2; mgi_id "MGI:2684975"; havana_gene "OTTMUSG00000030556.1";
chr3	HAVANA	UTR	95785817	95785948	0	-	.	gene_id "ENSMUSG00000038550.11"; transcript_id "ENSMUST00000036418.10"; gene_type "protein_coding"; gene_name "Ciart"; transcript_type "protein_coding"; transcript_name "Ciart-201"; exon_number 6; exon_id "ENSMUSE00000860781.2"; level 2; protein_id "ENSMUSP00000049308.4"; transcript_support_level "1"; mgi_id "MGI:2684975"; tag "basic"; tag "appris_principal_1"; tag "CCDS"; ccdsid "CCDS50997.1"; havana_gene "OTTMUSG00000030556.1"; havana_transcript "OTTMUST00000075664.1";
chr3	HAVANA	exon	95785817	95786461	0	-	.	gene_id "ENSMUSG00000038550.11"; transcript_id "ENSMUST00000036418.10"; gene_type "protein_coding"; gene_name "Ciart"; transcript_type "protein_coding"; transcript_name "Ciart-201"; exon_number 6; exon_id "ENSMUSE00000860781.2"; level 2; protein_id "ENSMUSP00000049308.4"; transcript_support_level "1"; mgi_id "MGI:2684975"; tag "basic"; tag "appris_principal_1"; tag "CCDS"; ccdsid "CCDS50997.1"; havana_gene "OTTMUSG00000030556.1"; havana_transcript "OTTMUST00000075664.1";
chr3	ENSEMBL_gcm37	exon	95785817	95786461	0.417151196777599	-	.	gene_id "ENSMUSG00000038550.11"; transcript_id "ENSMUSG00000038550.11_tx_5"; exon_id "chr3_95785817_95786461_-"; exonnum "7"; txlen "1496";
chr3	ENSEMBL_gcm37	exon	95785817	95786461	0.0124149193007583	-	.	gene_id "ENSMUSG00000038550.11"; transcript_id "ENSMUSG00000038550.11_tx_6"; exon_id "chr3_95785817_95786461_-"; exonnum "7"; txlen "1555";
chr3	HAVANA	transcript	95785817	95789543	0	-	.	gene_id "ENSMUSG00000038550.11"; transcript_id "ENSMUST00000036418.10"; gene_type "protein_coding"; gene_name "Ciart"; transcript_type "protein_coding"; transcript_name "Ciart-201"; level 2; protein_id "ENSMUSP00000049308.4"; transcript_support_level "1"; mgi_id "MGI:2684975"; tag "basic"; tag "appris_principal_1"; tag "CCDS"; ccdsid "CCDS50997.1"; havana_gene "OTTMUSG00000030556.1"; havana_transcript "OTTMUST00000075664.1";
chr3	HAVANA	stop_codon	95785946	95785948	0	-	0	gene_id "ENSMUSG00000038550.11"; transcript_id "ENSMUST00000159739.8"; gene_type "protein_coding"; gene_name "Ciart"; transcript_type "protein_coding"; transcript_name "Ciart-202"; exon_number 5; exon_id "ENSMUSE00000413084.3"; level 2; protein_id "ENSMUSP00000124943.2"; transcript_support_level "1"; mgi_id "MGI:2684975"; tag "alternative_5_UTR"; tag "basic"; tag "Ensembl_canonical"; tag "GENCODE_Primary"; tag "appris_principal_1"; tag "CCDS"; ccdsid "CCDS50997.1"; havana_gene "OTTMUSG00000030556.1"; havana_transcript "OTTMUST00000075670.1";
chr3	HAVANA	stop_codon	95785946	95785948	0	-	0	gene_id "ENSMUSG00000038550.11"; transcript_id "ENSMUST00000036418.10"; gene_type "protein_coding"; gene_name "Ciart"; transcript_type "protein_coding"; transcript_name "Ciart-201"; exon_number 6; exon_id "ENSMUSE00000860781.2"; level 2; protein_id "ENSMUSP00000049308.4"; transcript_support_level "1"; mgi_id "MGI:2684975"; tag "basic"; tag "appris_principal_1"; tag "CCDS"; ccdsid "CCDS50997.1"; havana_gene "OTTMUSG00000030556.1"; havana_transcript "OTTMUST00000075664.1";
chr3	HAVANA	CDS	95785949	95786461	0	-	0	gene_id "ENSMUSG00000038550.11"; transcript_id "ENSMUST00000159739.8"; gene_type "protein_coding"; gene_name "Ciart"; transcript_type "protein_coding"; transcript_name "Ciart-202"; exon_number 5; exon_id "ENSMUSE00000413084.3"; level 2; protein_id "ENSMUSP00000124943.2"; transcript_support_level "1"; mgi_id "MGI:2684975"; tag "alternative_5_UTR"; tag "basic"; tag "Ensembl_canonical"; tag "GENCODE_Primary"; tag "appris_principal_1"; tag "CCDS"; ccdsid "CCDS50997.1"; havana_gene "OTTMUSG00000030556.1"; havana_transcript "OTTMUST00000075670.1";
chr3	HAVANA	CDS	95785949	95786461	0	-	0	gene_id "ENSMUSG00000038550.11"; transcript_id "ENSMUST00000036418.10"; gene_type "protein_coding"; gene_name "Ciart"; transcript_type "protein_coding"; transcript_name "Ciart-201"; exon_number 6; exon_id "ENSMUSE00000860781.2"; level 2; protein_id "ENSMUSP00000049308.4"; transcript_support_level "1"; mgi_id "MGI:2684975"; tag "basic"; tag "appris_principal_1"; tag "CCDS"; ccdsid "CCDS50997.1"; havana_gene "OTTMUSG00000030556.1"; havana_transcript "OTTMUST00000075664.1";
chr3	HAVANA	exon	95786116	95786461	0	-	.	gene_id "ENSMUSG00000038550.11"; transcript_id "ENSMUST00000161866.8"; gene_type "protein_coding"; gene_name "Ciart"; transcript_type "protein_coding"; transcript_name "Ciart-204"; exon_number 5; exon_id "ENSMUSE00000848509.2"; level 2; protein_id "ENSMUSP00000135072.2"; transcript_support_level "2"; mgi_id "MGI:2684975"; tag "mRNA_end_NF"; tag "cds_end_NF"; havana_gene "OTTMUSG00000030556.1"; havana_transcript "OTTMUST00000075671.1";
chr3	HAVANA	CDS	95786116	95786461	0	-	0	gene_id "ENSMUSG00000038550.11"; transcript_id "ENSMUST00000161866.8"; gene_type "protein_coding"; gene_name "Ciart"; transcript_type "protein_coding"; transcript_name "Ciart-204"; exon_number 5; exon_id "ENSMUSE00000848509.2"; level 2; protein_id "ENSMUSP00000135072.2"; transcript_support_level "2"; mgi_id "MGI:2684975"; tag "mRNA_end_NF"; tag "cds_end_NF"; havana_gene "OTTMUSG00000030556.1"; havana_transcript "OTTMUST00000075671.1";
chr3	HAVANA	transcript	95786116	95789563	0	-	.	gene_id "ENSMUSG00000038550.11"; transcript_id "ENSMUST00000161866.8"; gene_type "protein_coding"; gene_name "Ciart"; transcript_type "protein_coding"; transcript_name "Ciart-204"; level 2; protein_id "ENSMUSP00000135072.2"; transcript_support_level "2"; mgi_id "MGI:2684975"; tag "mRNA_end_NF"; tag "cds_end_NF"; havana_gene "OTTMUSG00000030556.1"; havana_transcript "OTTMUST00000075671.1";
chr3	HAVANA	UTR	95786822	95787085	0	-	.	gene_id "ENSMUSG00000038550.11"; transcript_id "ENSMUST00000161867.8"; gene_type "protein_coding"; gene_name "Ciart"; transcript_type "protein_coding"; transcript_name "Ciart-205"; exon_number 5; exon_id "ENSMUSE00000848173.2"; level 2; protein_id "ENSMUSP00000124831.2"; transcript_support_level "3"; mgi_id "MGI:2684975"; tag "mRNA_start_NF"; tag "cds_start_NF"; havana_gene "OTTMUSG00000030556.1"; havana_transcript "OTTMUST00000075674.1";
chr3	HAVANA	exon	95786822	95787097	0	-	.	gene_id "ENSMUSG00000038550.11"; transcript_id "ENSMUST00000161867.8"; gene_type "protein_coding"; gene_name "Ciart"; transcript_type "protein_coding"; transcript_name "Ciart-205"; exon_number 5; exon_id "ENSMUSE00000848173.2"; level 2; protein_id "ENSMUSP00000124831.2"; transcript_support_level "3"; mgi_id "MGI:2684975"; tag "mRNA_start_NF"; tag "cds_start_NF"; havana_gene "OTTMUSG00000030556.1"; havana_transcript "OTTMUST00000075674.1";
chr3	ENSEMBL_gcm37	exon	95786822	95787097	12.518022804518	-	.	gene_id "ENSMUSG00000038550.11"; transcript_id "ENSMUSG00000038550.11_tx_3"; exon_id "chr3_95786822_95787097_-"; exonnum "6"; txlen "1050";
chr3	HAVANA	transcript	95786822	95788558	0	-	.	gene_id "ENSMUSG00000038550.11"; transcript_id "ENSMUST00000161867.8"; gene_type "protein_coding"; gene_name "Ciart"; transcript_type "protein_coding"; transcript_name "Ciart-205"; level 2; protein_id "ENSMUSP00000124831.2"; transcript_support_level "3"; mgi_id "MGI:2684975"; tag "mRNA_start_NF"; tag "cds_start_NF"; havana_gene "OTTMUSG00000030556.1"; havana_transcript "OTTMUST00000075674.1";
chr3	HAVANA	stop_codon	95787083	95787085	0	-	0	gene_id "ENSMUSG00000038550.11"; transcript_id "ENSMUST00000161867.8"; gene_type "protein_coding"; gene_name "Ciart"; transcript_type "protein_coding"; transcript_name "Ciart-205"; exon_number 5; exon_id "ENSMUSE00000848173.2"; level 2; protein_id "ENSMUSP00000124831.2"; transcript_support_level "3"; mgi_id "MGI:2684975"; tag "mRNA_start_NF"; tag "cds_start_NF"; havana_gene "OTTMUSG00000030556.1"; havana_transcript "OTTMUST00000075674.1";
chr3	HAVANA	CDS	95787086	95787097	0	-	0	gene_id "ENSMUSG00000038550.11"; transcript_id "ENSMUST00000161867.8"; gene_type "protein_coding"; gene_name "Ciart"; transcript_type "protein_coding"; transcript_name "Ciart-205"; exon_number 5; exon_id "ENSMUSE00000848173.2"; level 2; protein_id "ENSMUSP00000124831.2"; transcript_support_level "3"; mgi_id "MGI:2684975"; tag "mRNA_start_NF"; tag "cds_start_NF"; havana_gene "OTTMUSG00000030556.1"; havana_transcript "OTTMUST00000075674.1";
chr3	HAVANA	exon	95787721	95787832	0	-	.	gene_id "ENSMUSG00000038550.11"; transcript_id "ENSMUST00000159739.8"; gene_type "protein_coding"; gene_name "Ciart"; transcript_type "protein_coding"; transcript_name "Ciart-202"; exon_number 4; exon_id "ENSMUSE00000472110.2"; level 2; protein_id "ENSMUSP00000124943.2"; transcript_support_level "1"; mgi_id "MGI:2684975"; tag "alternative_5_UTR"; tag "basic"; tag "Ensembl_canonical"; tag "GENCODE_Primary"; tag "appris_principal_1"; tag "CCDS"; ccdsid "CCDS50997.1"; havana_gene "OTTMUSG00000030556.1"; havana_transcript "OTTMUST00000075670.1";
chr3	HAVANA	CDS	95787721	95787832	0	-	1	gene_id "ENSMUSG00000038550.11"; transcript_id "ENSMUST00000159739.8"; gene_type "protein_coding"; gene_name "Ciart"; transcript_type "protein_coding"; transcript_name "Ciart-202"; exon_number 4; exon_id "ENSMUSE00000472110.2"; level 2; protein_id "ENSMUSP00000124943.2"; transcript_support_level "1"; mgi_id "MGI:2684975"; tag "alternative_5_UTR"; tag "basic"; tag "Ensembl_canonical"; tag "GENCODE_Primary"; tag "appris_principal_1"; tag "CCDS"; ccdsid "CCDS50997.1"; havana_gene "OTTMUSG00000030556.1"; havana_transcript "OTTMUST00000075670.1";
chr3	HAVANA	exon	95787721	95787832	0	-	.	gene_id "ENSMUSG00000038550.11"; transcript_id "ENSMUST00000036418.10"; gene_type "protein_coding"; gene_name "Ciart"; transcript_type "protein_coding"; transcript_name "Ciart-201"; exon_number 5; exon_id "ENSMUSE00000472110.2"; level 2; protein_id "ENSMUSP00000049308.4"; transcript_support_level "1"; mgi_id "MGI:2684975"; tag "basic"; tag "appris_principal_1"; tag "CCDS"; ccdsid "CCDS50997.1"; havana_gene "OTTMUSG00000030556.1"; havana_transcript "OTTMUST00000075664.1";
chr3	HAVANA	CDS	95787721	95787832	0	-	1	gene_id "ENSMUSG00000038550.11"; transcript_id "ENSMUST00000036418.10"; gene_type "protein_coding"; gene_name "Ciart"; transcript_type "protein_coding"; transcript_name "Ciart-201"; exon_number 5; exon_id "ENSMUSE00000472110.2"; level 2; protein_id "ENSMUSP00000049308.4"; transcript_support_level "1"; mgi_id "MGI:2684975"; tag "basic"; tag "appris_principal_1"; tag "CCDS"; ccdsid "CCDS50997.1"; havana_gene "OTTMUSG00000030556.1"; havana_transcript "OTTMUST00000075664.1";
chr3	HAVANA	exon	95787721	95787832	0	-	.	gene_id "ENSMUSG00000038550.11"; transcript_id "ENSMUST00000161866.8"; gene_type "protein_coding"; gene_name "Ciart"; transcript_type "protein_coding"; transcript_name "Ciart-204"; exon_number 4; exon_id "ENSMUSE00000472110.2"; level 2; protein_id "ENSMUSP00000135072.2"; transcript_support_level "2"; mgi_id "MGI:2684975"; tag "mRNA_end_NF"; tag "cds_end_NF"; havana_gene "OTTMUSG00000030556.1"; havana_transcript "OTTMUST00000075671.1";
chr3	HAVANA	CDS	95787721	95787832	0	-	1	gene_id "ENSMUSG00000038550.11"; transcript_id "ENSMUST00000161866.8"; gene_type "protein_coding"; gene_name "Ciart"; transcript_type "protein_coding"; transcript_name "Ciart-204"; exon_number 4; exon_id "ENSMUSE00000472110.2"; level 2; protein_id "ENSMUSP00000135072.2"; transcript_support_level "2"; mgi_id "MGI:2684975"; tag "mRNA_end_NF"; tag "cds_end_NF"; havana_gene "OTTMUSG00000030556.1"; havana_transcript "OTTMUST00000075671.1";
chr3	HAVANA	exon	95787721	95787832	0	-	.	gene_id "ENSMUSG00000038550.11"; transcript_id "ENSMUST00000161867.8"; gene_type "protein_coding"; gene_name "Ciart"; transcript_type "protein_coding"; transcript_name "Ciart-205"; exon_number 4; exon_id "ENSMUSE00000472110.2"; level 2; protein_id "ENSMUSP00000124831.2"; transcript_support_level "3"; mgi_id "MGI:2684975"; tag "mRNA_start_NF"; tag "cds_start_NF"; havana_gene "OTTMUSG00000030556.1"; havana_transcript "OTTMUST00000075674.1";
chr3	HAVANA	CDS	95787721	95787832	0	-	1	gene_id "ENSMUSG00000038550.11"; transcript_id "ENSMUST00000161867.8"; gene_type "protein_coding"; gene_name "Ciart"; transcript_type "protein_coding"; transcript_name "Ciart-205"; exon_number 4; exon_id "ENSMUSE00000472110.2"; level 2; protein_id "ENSMUSP00000124831.2"; transcript_support_level "3"; mgi_id "MGI:2684975"; tag "mRNA_start_NF"; tag "cds_start_NF"; havana_gene "OTTMUSG00000030556.1"; havana_transcript "OTTMUST00000075674.1";
chr3	ENSEMBL_gcm37	exon	95787721	95787832	12.518022804518	-	.	gene_id "ENSMUSG00000038550.11"; transcript_id "ENSMUSG00000038550.11_tx_3"; exon_id "chr3_95787721_95787832_-"; exonnum "5"; txlen "1050";
chr3	ENSEMBL_gcm37	exon	95787721	95787832	0.417151196777599	-	.	gene_id "ENSMUSG00000038550.11"; transcript_id "ENSMUSG00000038550.11_tx_5"; exon_id "chr3_95787721_95787832_-"; exonnum "6"; txlen "1496";
chr3	ENSEMBL_gcm37	exon	95787721	95787832	0.0124149193007583	-	.	gene_id "ENSMUSG00000038550.11"; transcript_id "ENSMUSG00000038550.11_tx_6"; exon_id "chr3_95787721_95787832_-"; exonnum "6"; txlen "1555";
chr3	HAVANA	exon	95787764	95787832	0	-	.	gene_id "ENSMUSG00000038550.11"; transcript_id "ENSMUST00000159863.2"; gene_type "protein_coding"; gene_name "Ciart"; transcript_type "protein_coding"; transcript_name "Ciart-203"; exon_number 5; exon_id "ENSMUSE00000868326.2"; level 2; protein_id "ENSMUSP00000135522.2"; transcript_support_level "3"; mgi_id "MGI:2684975"; tag "alternative_5_UTR"; tag "mRNA_end_NF"; tag "cds_end_NF"; havana_gene "OTTMUSG00000030556.1"; havana_transcript "OTTMUST00000075672.1";
chr3	HAVANA	CDS	95787764	95787832	0	-	1	gene_id "ENSMUSG00000038550.11"; transcript_id "ENSMUST00000159863.2"; gene_type "protein_coding"; gene_name "Ciart"; transcript_type "protein_coding"; transcript_name "Ciart-203"; exon_number 5; exon_id "ENSMUSE00000868326.2"; level 2; protein_id "ENSMUSP00000135522.2"; transcript_support_level "3"; mgi_id "MGI:2684975"; tag "alternative_5_UTR"; tag "mRNA_end_NF"; tag "cds_end_NF"; havana_gene "OTTMUSG00000030556.1"; havana_transcript "OTTMUST00000075672.1";
chr3	HAVANA	transcript	95787764	95789515	0	-	.	gene_id "ENSMUSG00000038550.11"; transcript_id "ENSMUST00000159863.2"; gene_type "protein_coding"; gene_name "Ciart"; transcript_type "protein_coding"; transcript_name "Ciart-203"; level 2; protein_id "ENSMUSP00000135522.2"; transcript_support_level "3"; mgi_id "MGI:2684975"; tag "alternative_5_UTR"; tag "mRNA_end_NF"; tag "cds_end_NF"; havana_gene "OTTMUSG00000030556.1"; havana_transcript "OTTMUST00000075672.1";
chr3	HAVANA	exon	95787947	95788025	0	-	.	gene_id "ENSMUSG00000038550.11"; transcript_id "ENSMUST00000159739.8"; gene_type "protein_coding"; gene_name "Ciart"; transcript_type "protein_coding"; transcript_name "Ciart-202"; exon_number 3; exon_id "ENSMUSE00000250490.2"; level 2; protein_id "ENSMUSP00000124943.2"; transcript_support_level "1"; mgi_id "MGI:2684975"; tag "alternative_5_UTR"; tag "basic"; tag "Ensembl_canonical"; tag "GENCODE_Primary"; tag "appris_principal_1"; tag "CCDS"; ccdsid "CCDS50997.1"; havana_gene "OTTMUSG00000030556.1"; havana_transcript "OTTMUST00000075670.1";
chr3	HAVANA	CDS	95787947	95788025	0	-	2	gene_id "ENSMUSG00000038550.11"; transcript_id "ENSMUST00000159739.8"; gene_type "protein_coding"; gene_name "Ciart"; transcript_type "protein_coding"; transcript_name "Ciart-202"; exon_number 3; exon_id "ENSMUSE00000250490.2"; level 2; protein_id "ENSMUSP00000124943.2"; transcript_support_level "1"; mgi_id "MGI:2684975"; tag "alternative_5_UTR"; tag "basic"; tag "Ensembl_canonical"; tag "GENCODE_Primary"; tag "appris_principal_1"; tag "CCDS"; ccdsid "CCDS50997.1"; havana_gene "OTTMUSG00000030556.1"; havana_transcript "OTTMUST00000075670.1";
chr3	HAVANA	exon	95787947	95788025	0	-	.	gene_id "ENSMUSG00000038550.11"; transcript_id "ENSMUST00000036418.10"; gene_type "protein_coding"; gene_name "Ciart"; transcript_type "protein_coding"; transcript_name "Ciart-201"; exon_number 4; exon_id "ENSMUSE00000250490.2"; level 2; protein_id "ENSMUSP00000049308.4"; transcript_support_level "1"; mgi_id "MGI:2684975"; tag "basic"; tag "appris_principal_1"; tag "CCDS"; ccdsid "CCDS50997.1"; havana_gene "OTTMUSG00000030556.1"; havana_transcript "OTTMUST00000075664.1";
chr3	HAVANA	CDS	95787947	95788025	0	-	2	gene_id "ENSMUSG00000038550.11"; transcript_id "ENSMUST00000036418.10"; gene_type "protein_coding"; gene_name "Ciart"; transcript_type "protein_coding"; transcript_name "Ciart-201"; exon_number 4; exon_id "ENSMUSE00000250490.2"; level 2; protein_id "ENSMUSP00000049308.4"; transcript_support_level "1"; mgi_id "MGI:2684975"; tag "basic"; tag "appris_principal_1"; tag "CCDS"; ccdsid "CCDS50997.1"; havana_gene "OTTMUSG00000030556.1"; havana_transcript "OTTMUST00000075664.1";
chr3	HAVANA	exon	95787947	95788025	0	-	.	gene_id "ENSMUSG00000038550.11"; transcript_id "ENSMUST00000161866.8"; gene_type "protein_coding"; gene_name "Ciart"; transcript_type "protein_coding"; transcript_name "Ciart-204"; exon_number 3; exon_id "ENSMUSE00000250490.2"; level 2; protein_id "ENSMUSP00000135072.2"; transcript_support_level "2"; mgi_id "MGI:2684975"; tag "mRNA_end_NF"; tag "cds_end_NF"; havana_gene "OTTMUSG00000030556.1"; havana_transcript "OTTMUST00000075671.1";
chr3	HAVANA	CDS	95787947	95788025	0	-	2	gene_id "ENSMUSG00000038550.11"; transcript_id "ENSMUST00000161866.8"; gene_type "protein_coding"; gene_name "Ciart"; transcript_type "protein_coding"; transcript_name "Ciart-204"; exon_number 3; exon_id "ENSMUSE00000250490.2"; level 2; protein_id "ENSMUSP00000135072.2"; transcript_support_level "2"; mgi_id "MGI:2684975"; tag "mRNA_end_NF"; tag "cds_end_NF"; havana_gene "OTTMUSG00000030556.1"; havana_transcript "OTTMUST00000075671.1";
chr3	HAVANA	exon	95787947	95788025	0	-	.	gene_id "ENSMUSG00000038550.11"; transcript_id "ENSMUST00000161867.8"; gene_type "protein_coding"; gene_name "Ciart"; transcript_type "protein_coding"; transcript_name "Ciart-205"; exon_number 3; exon_id "ENSMUSE00000250490.2"; level 2; protein_id "ENSMUSP00000124831.2"; transcript_support_level "3"; mgi_id "MGI:2684975"; tag "mRNA_start_NF"; tag "cds_start_NF"; havana_gene "OTTMUSG00000030556.1"; havana_transcript "OTTMUST00000075674.1";
chr3	HAVANA	CDS	95787947	95788025	0	-	2	gene_id "ENSMUSG00000038550.11"; transcript_id "ENSMUST00000161867.8"; gene_type "protein_coding"; gene_name "Ciart"; transcript_type "protein_coding"; transcript_name "Ciart-205"; exon_number 3; exon_id "ENSMUSE00000250490.2"; level 2; protein_id "ENSMUSP00000124831.2"; transcript_support_level "3"; mgi_id "MGI:2684975"; tag "mRNA_start_NF"; tag "cds_start_NF"; havana_gene "OTTMUSG00000030556.1"; havana_transcript "OTTMUST00000075674.1";
chr3	HAVANA	exon	95787947	95788025	0	-	.	gene_id "ENSMUSG00000038550.11"; transcript_id "ENSMUST00000159863.2"; gene_type "protein_coding"; gene_name "Ciart"; transcript_type "protein_coding"; transcript_name "Ciart-203"; exon_number 4; exon_id "ENSMUSE00000250490.2"; level 2; protein_id "ENSMUSP00000135522.2"; transcript_support_level "3"; mgi_id "MGI:2684975"; tag "alternative_5_UTR"; tag "mRNA_end_NF"; tag "cds_end_NF"; havana_gene "OTTMUSG00000030556.1"; havana_transcript "OTTMUST00000075672.1";
chr3	HAVANA	CDS	95787947	95788025	0	-	2	gene_id "ENSMUSG00000038550.11"; transcript_id "ENSMUST00000159863.2"; gene_type "protein_coding"; gene_name "Ciart"; transcript_type "protein_coding"; transcript_name "Ciart-203"; exon_number 4; exon_id "ENSMUSE00000250490.2"; level 2; protein_id "ENSMUSP00000135522.2"; transcript_support_level "3"; mgi_id "MGI:2684975"; tag "alternative_5_UTR"; tag "mRNA_end_NF"; tag "cds_end_NF"; havana_gene "OTTMUSG00000030556.1"; havana_transcript "OTTMUST00000075672.1";
chr3	ENSEMBL_gcm37	exon	95787947	95788025	12.518022804518	-	.	gene_id "ENSMUSG00000038550.11"; transcript_id "ENSMUSG00000038550.11_tx_3"; exon_id "chr3_95787947_95788025_-"; exonnum "4"; txlen "1050";
chr3	ENSEMBL_gcm37	exon	95787947	95788025	0.417151196777599	-	.	gene_id "ENSMUSG00000038550.11"; transcript_id "ENSMUSG00000038550.11_tx_5"; exon_id "chr3_95787947_95788025_-"; exonnum "5"; txlen "1496";
chr3	ENSEMBL_gcm37	exon	95787947	95788025	0.0124149193007583	-	.	gene_id "ENSMUSG00000038550.11"; transcript_id "ENSMUSG00000038550.11_tx_6"; exon_id "chr3_95787947_95788025_-"; exonnum "5"; txlen "1555";
chr3	HAVANA	exon	95787985	95788025	0	-	.	gene_id "ENSMUSG00000038550.11"; transcript_id "ENSMUST00000161994.2"; gene_type "protein_coding"; gene_name "Ciart"; transcript_type "protein_coding"; transcript_name "Ciart-206"; exon_number 4; exon_id "ENSMUSE00000851553.2"; level 2; protein_id "ENSMUSP00000124125.2"; transcript_support_level "5"; mgi_id "MGI:2684975"; tag "alternative_5_UTR"; tag "mRNA_end_NF"; tag "cds_end_NF"; havana_gene "OTTMUSG00000030556.1"; havana_transcript "OTTMUST00000075673.1";
chr3	HAVANA	CDS	95787985	95788025	0	-	2	gene_id "ENSMUSG00000038550.11"; transcript_id "ENSMUST00000161994.2"; gene_type "protein_coding"; gene_name "Ciart"; transcript_type "protein_coding"; transcript_name "Ciart-206"; exon_number 4; exon_id "ENSMUSE00000851553.2"; level 2; protein_id "ENSMUSP00000124125.2"; transcript_support_level "5"; mgi_id "MGI:2684975"; tag "alternative_5_UTR"; tag "mRNA_end_NF"; tag "cds_end_NF"; havana_gene "OTTMUSG00000030556.1"; havana_transcript "OTTMUST00000075673.1";
chr3	HAVANA	transcript	95787985	95789386	0	-	.	gene_id "ENSMUSG00000038550.11"; transcript_id "ENSMUST00000161994.2"; gene_type "protein_coding"; gene_name "Ciart"; transcript_type "protein_coding"; transcript_name "Ciart-206"; level 2; protein_id "ENSMUSP00000124125.2"; transcript_support_level "5"; mgi_id "MGI:2684975"; tag "alternative_5_UTR"; tag "mRNA_end_NF"; tag "cds_end_NF"; havana_gene "OTTMUSG00000030556.1"; havana_transcript "OTTMUST00000075673.1";
chr3	HAVANA	CDS	95788295	95788313	0	-	0	gene_id "ENSMUSG00000038550.11"; transcript_id "ENSMUST00000161866.8"; gene_type "protein_coding"; gene_name "Ciart"; transcript_type "protein_coding"; transcript_name "Ciart-204"; exon_number 2; exon_id "ENSMUSE00001293617.2"; level 2; protein_id "ENSMUSP00000135072.2"; transcript_support_level "2"; mgi_id "MGI:2684975"; tag "mRNA_end_NF"; tag "cds_end_NF"; havana_gene "OTTMUSG00000030556.1"; havana_transcript "OTTMUST00000075671.1";
chr3	HAVANA	CDS	95788295	95788313	0	-	0	gene_id "ENSMUSG00000038550.11"; transcript_id "ENSMUST00000159863.2"; gene_type "protein_coding"; gene_name "Ciart"; transcript_type "protein_coding"; transcript_name "Ciart-203"; exon_number 3; exon_id "ENSMUSE00001293617.2"; level 2; protein_id "ENSMUSP00000135522.2"; transcript_support_level "3"; mgi_id "MGI:2684975"; tag "alternative_5_UTR"; tag "mRNA_end_NF"; tag "cds_end_NF"; havana_gene "OTTMUSG00000030556.1"; havana_transcript "OTTMUST00000075672.1";
chr3	HAVANA	exon	95788295	95788370	0	-	.	gene_id "ENSMUSG00000038550.11"; transcript_id "ENSMUST00000159739.8"; gene_type "protein_coding"; gene_name "Ciart"; transcript_type "protein_coding"; transcript_name "Ciart-202"; exon_number 2; exon_id "ENSMUSE00001276344.2"; level 2; protein_id "ENSMUSP00000124943.2"; transcript_support_level "1"; mgi_id "MGI:2684975"; tag "alternative_5_UTR"; tag "basic"; tag "Ensembl_canonical"; tag "GENCODE_Primary"; tag "appris_principal_1"; tag "CCDS"; ccdsid "CCDS50997.1"; havana_gene "OTTMUSG00000030556.1"; havana_transcript "OTTMUST00000075670.1";
chr3	HAVANA	CDS	95788295	95788370	0	-	0	gene_id "ENSMUSG00000038550.11"; transcript_id "ENSMUST00000159739.8"; gene_type "protein_coding"; gene_name "Ciart"; transcript_type "protein_coding"; transcript_name "Ciart-202"; exon_number 2; exon_id "ENSMUSE00001276344.2"; level 2; protein_id "ENSMUSP00000124943.2"; transcript_support_level "1"; mgi_id "MGI:2684975"; tag "alternative_5_UTR"; tag "basic"; tag "Ensembl_canonical"; tag "GENCODE_Primary"; tag "appris_principal_1"; tag "CCDS"; ccdsid "CCDS50997.1"; havana_gene "OTTMUSG00000030556.1"; havana_transcript "OTTMUST00000075670.1";
chr3	HAVANA	exon	95788295	95788370	0	-	.	gene_id "ENSMUSG00000038550.11"; transcript_id "ENSMUST00000036418.10"; gene_type "protein_coding"; gene_name "Ciart"; transcript_type "protein_coding"; transcript_name "Ciart-201"; exon_number 3; exon_id "ENSMUSE00001276344.2"; level 2; protein_id "ENSMUSP00000049308.4"; transcript_support_level "1"; mgi_id "MGI:2684975"; tag "basic"; tag "appris_principal_1"; tag "CCDS"; ccdsid "CCDS50997.1"; havana_gene "OTTMUSG00000030556.1"; havana_transcript "OTTMUST00000075664.1";
chr3	HAVANA	CDS	95788295	95788370	0	-	0	gene_id "ENSMUSG00000038550.11"; transcript_id "ENSMUST00000036418.10"; gene_type "protein_coding"; gene_name "Ciart"; transcript_type "protein_coding"; transcript_name "Ciart-201"; exon_number 3; exon_id "ENSMUSE00001276344.2"; level 2; protein_id "ENSMUSP00000049308.4"; transcript_support_level "1"; mgi_id "MGI:2684975"; tag "basic"; tag "appris_principal_1"; tag "CCDS"; ccdsid "CCDS50997.1"; havana_gene "OTTMUSG00000030556.1"; havana_transcript "OTTMUST00000075664.1";
chr3	HAVANA	exon	95788295	95788370	0	-	.	gene_id "ENSMUSG00000038550.11"; transcript_id "ENSMUST00000161866.8"; gene_type "protein_coding"; gene_name "Ciart"; transcript_type "protein_coding"; transcript_name "Ciart-204"; exon_number 2; exon_id "ENSMUSE00001293617.2"; level 2; protein_id "ENSMUSP00000135072.2"; transcript_support_level "2"; mgi_id "MGI:2684975"; tag "mRNA_end_NF"; tag "cds_end_NF"; havana_gene "OTTMUSG00000030556.1"; havana_transcript "OTTMUST00000075671.1";
chr3	HAVANA	exon	95788295	95788370	0	-	.	gene_id "ENSMUSG00000038550.11"; transcript_id "ENSMUST00000161867.8"; gene_type "protein_coding"; gene_name "Ciart"; transcript_type "protein_coding"; transcript_name "Ciart-205"; exon_number 2; exon_id "ENSMUSE00001276344.2"; level 2; protein_id "ENSMUSP00000124831.2"; transcript_support_level "3"; mgi_id "MGI:2684975"; tag "mRNA_start_NF"; tag "cds_start_NF"; havana_gene "OTTMUSG00000030556.1"; havana_transcript "OTTMUST00000075674.1";
chr3	HAVANA	CDS	95788295	95788370	0	-	0	gene_id "ENSMUSG00000038550.11"; transcript_id "ENSMUST00000161867.8"; gene_type "protein_coding"; gene_name "Ciart"; transcript_type "protein_coding"; transcript_name "Ciart-205"; exon_number 2; exon_id "ENSMUSE00001276344.2"; level 2; protein_id "ENSMUSP00000124831.2"; transcript_support_level "3"; mgi_id "MGI:2684975"; tag "mRNA_start_NF"; tag "cds_start_NF"; havana_gene "OTTMUSG00000030556.1"; havana_transcript "OTTMUST00000075674.1";
chr3	HAVANA	exon	95788295	95788370	0	-	.	gene_id "ENSMUSG00000038550.11"; transcript_id "ENSMUST00000159863.2"; gene_type "protein_coding"; gene_name "Ciart"; transcript_type "protein_coding"; transcript_name "Ciart-203"; exon_number 3; exon_id "ENSMUSE00001293617.2"; level 2; protein_id "ENSMUSP00000135522.2"; transcript_support_level "3"; mgi_id "MGI:2684975"; tag "alternative_5_UTR"; tag "mRNA_end_NF"; tag "cds_end_NF"; havana_gene "OTTMUSG00000030556.1"; havana_transcript "OTTMUST00000075672.1";
chr3	HAVANA	exon	95788295	95788370	0	-	.	gene_id "ENSMUSG00000038550.11"; transcript_id "ENSMUST00000161994.2"; gene_type "protein_coding"; gene_name "Ciart"; transcript_type "protein_coding"; transcript_name "Ciart-206"; exon_number 3; exon_id "ENSMUSE00001276344.2"; level 2; protein_id "ENSMUSP00000124125.2"; transcript_support_level "5"; mgi_id "MGI:2684975"; tag "alternative_5_UTR"; tag "mRNA_end_NF"; tag "cds_end_NF"; havana_gene "OTTMUSG00000030556.1"; havana_transcript "OTTMUST00000075673.1";
chr3	HAVANA	CDS	95788295	95788370	0	-	0	gene_id "ENSMUSG00000038550.11"; transcript_id "ENSMUST00000161994.2"; gene_type "protein_coding"; gene_name "Ciart"; transcript_type "protein_coding"; transcript_name "Ciart-206"; exon_number 3; exon_id "ENSMUSE00001276344.2"; level 2; protein_id "ENSMUSP00000124125.2"; transcript_support_level "5"; mgi_id "MGI:2684975"; tag "alternative_5_UTR"; tag "mRNA_end_NF"; tag "cds_end_NF"; havana_gene "OTTMUSG00000030556.1"; havana_transcript "OTTMUST00000075673.1";
chr3	ENSEMBL_gcm37	exon	95788295	95788370	12.518022804518	-	.	gene_id "ENSMUSG00000038550.11"; transcript_id "ENSMUSG00000038550.11_tx_3"; exon_id "chr3_95788295_95788370_-"; exonnum "3"; txlen "1050";
chr3	ENSEMBL_gcm37	exon	95788295	95788370	0.417151196777599	-	.	gene_id "ENSMUSG00000038550.11"; transcript_id "ENSMUSG00000038550.11_tx_5"; exon_id "chr3_95788295_95788370_-"; exonnum "4"; txlen "1496";
chr3	ENSEMBL_gcm37	exon	95788295	95788370	0.0124149193007583	-	.	gene_id "ENSMUSG00000038550.11"; transcript_id "ENSMUSG00000038550.11_tx_6"; exon_id "chr3_95788295_95788370_-"; exonnum "4"; txlen "1555";
chr3	HAVANA	start_codon	95788311	95788313	0	-	0	gene_id "ENSMUSG00000038550.11"; transcript_id "ENSMUST00000161866.8"; gene_type "protein_coding"; gene_name "Ciart"; transcript_type "protein_coding"; transcript_name "Ciart-204"; exon_number 2; exon_id "ENSMUSE00001293617.2"; level 2; protein_id "ENSMUSP00000135072.2"; transcript_support_level "2"; mgi_id "MGI:2684975"; tag "mRNA_end_NF"; tag "cds_end_NF"; havana_gene "OTTMUSG00000030556.1"; havana_transcript "OTTMUST00000075671.1";
chr3	HAVANA	start_codon	95788311	95788313	0	-	0	gene_id "ENSMUSG00000038550.11"; transcript_id "ENSMUST00000159863.2"; gene_type "protein_coding"; gene_name "Ciart"; transcript_type "protein_coding"; transcript_name "Ciart-203"; exon_number 3; exon_id "ENSMUSE00001293617.2"; level 2; protein_id "ENSMUSP00000135522.2"; transcript_support_level "3"; mgi_id "MGI:2684975"; tag "alternative_5_UTR"; tag "mRNA_end_NF"; tag "cds_end_NF"; havana_gene "OTTMUSG00000030556.1"; havana_transcript "OTTMUST00000075672.1";
chr3	HAVANA	UTR	95788314	95788370	0	-	.	gene_id "ENSMUSG00000038550.11"; transcript_id "ENSMUST00000161866.8"; gene_type "protein_coding"; gene_name "Ciart"; transcript_type "protein_coding"; transcript_name "Ciart-204"; exon_number 2; exon_id "ENSMUSE00001293617.2"; level 2; protein_id "ENSMUSP00000135072.2"; transcript_support_level "2"; mgi_id "MGI:2684975"; tag "mRNA_end_NF"; tag "cds_end_NF"; havana_gene "OTTMUSG00000030556.1"; havana_transcript "OTTMUST00000075671.1";
chr3	HAVANA	UTR	95788314	95788370	0	-	.	gene_id "ENSMUSG00000038550.11"; transcript_id "ENSMUST00000159863.2"; gene_type "protein_coding"; gene_name "Ciart"; transcript_type "protein_coding"; transcript_name "Ciart-203"; exon_number 3; exon_id "ENSMUSE00001293617.2"; level 2; protein_id "ENSMUSP00000135522.2"; transcript_support_level "3"; mgi_id "MGI:2684975"; tag "alternative_5_UTR"; tag "mRNA_end_NF"; tag "cds_end_NF"; havana_gene "OTTMUSG00000030556.1"; havana_transcript "OTTMUST00000075672.1";
chr3	HAVANA	exon	95788493	95788558	0	-	.	gene_id "ENSMUSG00000038550.11"; transcript_id "ENSMUST00000161867.8"; gene_type "protein_coding"; gene_name "Ciart"; transcript_type "protein_coding"; transcript_name "Ciart-205"; exon_number 1; exon_id "ENSMUSE00000856122.2"; level 2; protein_id "ENSMUSP00000124831.2"; transcript_support_level "3"; mgi_id "MGI:2684975"; tag "mRNA_start_NF"; tag "cds_start_NF"; havana_gene "OTTMUSG00000030556.1"; havana_transcript "OTTMUST00000075674.1";
chr3	HAVANA	CDS	95788493	95788558	0	-	0	gene_id "ENSMUSG00000038550.11"; transcript_id "ENSMUST00000161867.8"; gene_type "protein_coding"; gene_name "Ciart"; transcript_type "protein_coding"; transcript_name "Ciart-205"; exon_number 1; exon_id "ENSMUSE00000856122.2"; level 2; protein_id "ENSMUSP00000124831.2"; transcript_support_level "3"; mgi_id "MGI:2684975"; tag "mRNA_start_NF"; tag "cds_start_NF"; havana_gene "OTTMUSG00000030556.1"; havana_transcript "OTTMUST00000075674.1";
chr3	HAVANA	exon	95788493	95788591	0	-	.	gene_id "ENSMUSG00000038550.11"; transcript_id "ENSMUST00000159863.2"; gene_type "protein_coding"; gene_name "Ciart"; transcript_type "protein_coding"; transcript_name "Ciart-203"; exon_number 2; exon_id "ENSMUSE00000856558.2"; level 2; protein_id "ENSMUSP00000135522.2"; transcript_support_level "3"; mgi_id "MGI:2684975"; tag "alternative_5_UTR"; tag "mRNA_end_NF"; tag "cds_end_NF"; havana_gene "OTTMUSG00000030556.1"; havana_transcript "OTTMUST00000075672.1";
chr3	HAVANA	UTR	95788493	95788591	0	-	.	gene_id "ENSMUSG00000038550.11"; transcript_id "ENSMUST00000159863.2"; gene_type "protein_coding"; gene_name "Ciart"; transcript_type "protein_coding"; transcript_name "Ciart-203"; exon_number 2; exon_id "ENSMUSE00000856558.2"; level 2; protein_id "ENSMUSP00000135522.2"; transcript_support_level "3"; mgi_id "MGI:2684975"; tag "alternative_5_UTR"; tag "mRNA_end_NF"; tag "cds_end_NF"; havana_gene "OTTMUSG00000030556.1"; havana_transcript "OTTMUST00000075672.1";
chr3	HAVANA	CDS	95788493	95788837	0	-	0	gene_id "ENSMUSG00000038550.11"; transcript_id "ENSMUST00000159739.8"; gene_type "protein_coding"; gene_name "Ciart"; transcript_type "protein_coding"; transcript_name "Ciart-202"; exon_number 1; exon_id "ENSMUSE00000850229.2"; level 2; protein_id "ENSMUSP00000124943.2"; transcript_support_level "1"; mgi_id "MGI:2684975"; tag "alternative_5_UTR"; tag "basic"; tag "Ensembl_canonical"; tag "GENCODE_Primary"; tag "appris_principal_1"; tag "CCDS"; ccdsid "CCDS50997.1"; havana_gene "OTTMUSG00000030556.1"; havana_transcript "OTTMUST00000075670.1";
chr3	HAVANA	CDS	95788493	95788837	0	-	0	gene_id "ENSMUSG00000038550.11"; transcript_id "ENSMUST00000036418.10"; gene_type "protein_coding"; gene_name "Ciart"; transcript_type "protein_coding"; transcript_name "Ciart-201"; exon_number 2; exon_id "ENSMUSE00000408085.3"; level 2; protein_id "ENSMUSP00000049308.4"; transcript_support_level "1"; mgi_id "MGI:2684975"; tag "basic"; tag "appris_principal_1"; tag "CCDS"; ccdsid "CCDS50997.1"; havana_gene "OTTMUSG00000030556.1"; havana_transcript "OTTMUST00000075664.1";
chr3	HAVANA	CDS	95788493	95788837	0	-	0	gene_id "ENSMUSG00000038550.11"; transcript_id "ENSMUST00000161994.2"; gene_type "protein_coding"; gene_name "Ciart"; transcript_type "protein_coding"; transcript_name "Ciart-206"; exon_number 2; exon_id "ENSMUSE00000408085.3"; level 2; protein_id "ENSMUSP00000124125.2"; transcript_support_level "5"; mgi_id "MGI:2684975"; tag "alternative_5_UTR"; tag "mRNA_end_NF"; tag "cds_end_NF"; havana_gene "OTTMUSG00000030556.1"; havana_transcript "OTTMUST00000075673.1";
chr3	HAVANA	exon	95788493	95788901	0	-	.	gene_id "ENSMUSG00000038550.11"; transcript_id "ENSMUST00000036418.10"; gene_type "protein_coding"; gene_name "Ciart"; transcript_type "protein_coding"; transcript_name "Ciart-201"; exon_number 2; exon_id "ENSMUSE00000408085.3"; level 2; protein_id "ENSMUSP00000049308.4"; transcript_support_level "1"; mgi_id "MGI:2684975"; tag "basic"; tag "appris_principal_1"; tag "CCDS"; ccdsid "CCDS50997.1"; havana_gene "OTTMUSG00000030556.1"; havana_transcript "OTTMUST00000075664.1";
chr3	HAVANA	exon	95788493	95788901	0	-	.	gene_id "ENSMUSG00000038550.11"; transcript_id "ENSMUST00000161994.2"; gene_type "protein_coding"; gene_name "Ciart"; transcript_type "protein_coding"; transcript_name "Ciart-206"; exon_number 2; exon_id "ENSMUSE00000408085.3"; level 2; protein_id "ENSMUSP00000124125.2"; transcript_support_level "5"; mgi_id "MGI:2684975"; tag "alternative_5_UTR"; tag "mRNA_end_NF"; tag "cds_end_NF"; havana_gene "OTTMUSG00000030556.1"; havana_transcript "OTTMUST00000075673.1";
chr3	ENSEMBL_gcm37	exon	95788493	95788901	12.518022804518	-	.	gene_id "ENSMUSG00000038550.11"; transcript_id "ENSMUSG00000038550.11_tx_3"; exon_id "chr3_95788493_95788901_-"; exonnum "2"; txlen "1050";
chr3	ENSEMBL_gcm37	exon	95788493	95788901	0.417151196777599	-	.	gene_id "ENSMUSG00000038550.11"; transcript_id "ENSMUSG00000038550.11_tx_5"; exon_id "chr3_95788493_95788901_-"; exonnum "3"; txlen "1496";
chr3	ENSEMBL_gcm37	exon	95788493	95788901	0.0124149193007583	-	.	gene_id "ENSMUSG00000038550.11"; transcript_id "ENSMUSG00000038550.11_tx_6"; exon_id "chr3_95788493_95788901_-"; exonnum "3"; txlen "1555";
chr3	HAVANA	exon	95788493	95789517	0	-	.	gene_id "ENSMUSG00000038550.11"; transcript_id "ENSMUST00000159739.8"; gene_type "protein_coding"; gene_name "Ciart"; transcript_type "protein_coding"; transcript_name "Ciart-202"; exon_number 1; exon_id "ENSMUSE00000850229.2"; level 2; protein_id "ENSMUSP00000124943.2"; transcript_support_level "1"; mgi_id "MGI:2684975"; tag "alternative_5_UTR"; tag "basic"; tag "Ensembl_canonical"; tag "GENCODE_Primary"; tag "appris_principal_1"; tag "CCDS"; ccdsid "CCDS50997.1"; havana_gene "OTTMUSG00000030556.1"; havana_transcript "OTTMUST00000075670.1";
chr3	HAVANA	start_codon	95788835	95788837	0	-	0	gene_id "ENSMUSG00000038550.11"; transcript_id "ENSMUST00000159739.8"; gene_type "protein_coding"; gene_name "Ciart"; transcript_type "protein_coding"; transcript_name "Ciart-202"; exon_number 1; exon_id "ENSMUSE00000850229.2"; level 2; protein_id "ENSMUSP00000124943.2"; transcript_support_level "1"; mgi_id "MGI:2684975"; tag "alternative_5_UTR"; tag "basic"; tag "Ensembl_canonical"; tag "GENCODE_Primary"; tag "appris_principal_1"; tag "CCDS"; ccdsid "CCDS50997.1"; havana_gene "OTTMUSG00000030556.1"; havana_transcript "OTTMUST00000075670.1";
chr3	HAVANA	start_codon	95788835	95788837	0	-	0	gene_id "ENSMUSG00000038550.11"; transcript_id "ENSMUST00000036418.10"; gene_type "protein_coding"; gene_name "Ciart"; transcript_type "protein_coding"; transcript_name "Ciart-201"; exon_number 2; exon_id "ENSMUSE00000408085.3"; level 2; protein_id "ENSMUSP00000049308.4"; transcript_support_level "1"; mgi_id "MGI:2684975"; tag "basic"; tag "appris_principal_1"; tag "CCDS"; ccdsid "CCDS50997.1"; havana_gene "OTTMUSG00000030556.1"; havana_transcript "OTTMUST00000075664.1";
chr3	HAVANA	start_codon	95788835	95788837	0	-	0	gene_id "ENSMUSG00000038550.11"; transcript_id "ENSMUST00000161994.2"; gene_type "protein_coding"; gene_name "Ciart"; transcript_type "protein_coding"; transcript_name "Ciart-206"; exon_number 2; exon_id "ENSMUSE00000408085.3"; level 2; protein_id "ENSMUSP00000124125.2"; transcript_support_level "5"; mgi_id "MGI:2684975"; tag "alternative_5_UTR"; tag "mRNA_end_NF"; tag "cds_end_NF"; havana_gene "OTTMUSG00000030556.1"; havana_transcript "OTTMUST00000075673.1";
chr3	HAVANA	UTR	95788838	95788901	0	-	.	gene_id "ENSMUSG00000038550.11"; transcript_id "ENSMUST00000036418.10"; gene_type "protein_coding"; gene_name "Ciart"; transcript_type "protein_coding"; transcript_name "Ciart-201"; exon_number 2; exon_id "ENSMUSE00000408085.3"; level 2; protein_id "ENSMUSP00000049308.4"; transcript_support_level "1"; mgi_id "MGI:2684975"; tag "basic"; tag "appris_principal_1"; tag "CCDS"; ccdsid "CCDS50997.1"; havana_gene "OTTMUSG00000030556.1"; havana_transcript "OTTMUST00000075664.1";
chr3	HAVANA	UTR	95788838	95788901	0	-	.	gene_id "ENSMUSG00000038550.11"; transcript_id "ENSMUST00000161994.2"; gene_type "protein_coding"; gene_name "Ciart"; transcript_type "protein_coding"; transcript_name "Ciart-206"; exon_number 2; exon_id "ENSMUSE00000408085.3"; level 2; protein_id "ENSMUSP00000124125.2"; transcript_support_level "5"; mgi_id "MGI:2684975"; tag "alternative_5_UTR"; tag "mRNA_end_NF"; tag "cds_end_NF"; havana_gene "OTTMUSG00000030556.1"; havana_transcript "OTTMUST00000075673.1";
chr3	HAVANA	UTR	95788838	95789517	0	-	.	gene_id "ENSMUSG00000038550.11"; transcript_id "ENSMUST00000159739.8"; gene_type "protein_coding"; gene_name "Ciart"; transcript_type "protein_coding"; transcript_name "Ciart-202"; exon_number 1; exon_id "ENSMUSE00000850229.2"; level 2; protein_id "ENSMUSP00000124943.2"; transcript_support_level "1"; mgi_id "MGI:2684975"; tag "alternative_5_UTR"; tag "basic"; tag "Ensembl_canonical"; tag "GENCODE_Primary"; tag "appris_principal_1"; tag "CCDS"; ccdsid "CCDS50997.1"; havana_gene "OTTMUSG00000030556.1"; havana_transcript "OTTMUST00000075670.1";
chr3	sragcm37_mid	exon	95789267	95789364	12.518022804518	-	.	gene_id "ENSMUSG00000038550.11"; transcript_id "ENSMUSG00000038550.11_tx_3"; exon_id "chr3_95789267_95789364_-"; exonnum "1"; txlen "1050";
chr3	sragcm37_mid	exon	95789267	95789364	0.417151196777599	-	.	gene_id "ENSMUSG00000038550.11"; transcript_id "ENSMUSG00000038550.11_tx_5"; exon_id "chr3_95789267_95789364_-"; exonnum "2"; txlen "1496";
chr3	sragcm37_mid	exon	95789267	95789364	0.0124149193007583	-	.	gene_id "ENSMUSG00000038550.11"; transcript_id "ENSMUSG00000038550.11_tx_6"; exon_id "chr3_95789267_95789364_-"; exonnum "2"; txlen "1555";
chr3	HAVANA	exon	95789267	95789386	0	-	.	gene_id "ENSMUSG00000038550.11"; transcript_id "ENSMUST00000161994.2"; gene_type "protein_coding"; gene_name "Ciart"; transcript_type "protein_coding"; transcript_name "Ciart-206"; exon_number 1; exon_id "ENSMUSE00000865611.2"; level 2; protein_id "ENSMUSP00000124125.2"; transcript_support_level "5"; mgi_id "MGI:2684975"; tag "alternative_5_UTR"; tag "mRNA_end_NF"; tag "cds_end_NF"; havana_gene "OTTMUSG00000030556.1"; havana_transcript "OTTMUST00000075673.1";
chr3	HAVANA	UTR	95789267	95789386	0	-	.	gene_id "ENSMUSG00000038550.11"; transcript_id "ENSMUST00000161994.2"; gene_type "protein_coding"; gene_name "Ciart"; transcript_type "protein_coding"; transcript_name "Ciart-206"; exon_number 1; exon_id "ENSMUSE00000865611.2"; level 2; protein_id "ENSMUSP00000124125.2"; transcript_support_level "5"; mgi_id "MGI:2684975"; tag "alternative_5_UTR"; tag "mRNA_end_NF"; tag "cds_end_NF"; havana_gene "OTTMUSG00000030556.1"; havana_transcript "OTTMUST00000075673.1";
chr3	HAVANA	exon	95789467	95789515	0	-	.	gene_id "ENSMUSG00000038550.11"; transcript_id "ENSMUST00000159863.2"; gene_type "protein_coding"; gene_name "Ciart"; transcript_type "protein_coding"; transcript_name "Ciart-203"; exon_number 1; exon_id "ENSMUSE00000852678.2"; level 2; protein_id "ENSMUSP00000135522.2"; transcript_support_level "3"; mgi_id "MGI:2684975"; tag "alternative_5_UTR"; tag "mRNA_end_NF"; tag "cds_end_NF"; havana_gene "OTTMUSG00000030556.1"; havana_transcript "OTTMUST00000075672.1";
chr3	HAVANA	UTR	95789467	95789515	0	-	.	gene_id "ENSMUSG00000038550.11"; transcript_id "ENSMUST00000159863.2"; gene_type "protein_coding"; gene_name "Ciart"; transcript_type "protein_coding"; transcript_name "Ciart-203"; exon_number 1; exon_id "ENSMUSE00000852678.2"; level 2; protein_id "ENSMUSP00000135522.2"; transcript_support_level "3"; mgi_id "MGI:2684975"; tag "alternative_5_UTR"; tag "mRNA_end_NF"; tag "cds_end_NF"; havana_gene "OTTMUSG00000030556.1"; havana_transcript "OTTMUST00000075672.1";
chr3	HAVANA	exon	95789467	95789543	0	-	.	gene_id "ENSMUSG00000038550.11"; transcript_id "ENSMUST00000036418.10"; gene_type "protein_coding"; gene_name "Ciart"; transcript_type "protein_coding"; transcript_name "Ciart-201"; exon_number 1; exon_id "ENSMUSE00000588476.3"; level 2; protein_id "ENSMUSP00000049308.4"; transcript_support_level "1"; mgi_id "MGI:2684975"; tag "basic"; tag "appris_principal_1"; tag "CCDS"; ccdsid "CCDS50997.1"; havana_gene "OTTMUSG00000030556.1"; havana_transcript "OTTMUST00000075664.1";
chr3	HAVANA	UTR	95789467	95789543	0	-	.	gene_id "ENSMUSG00000038550.11"; transcript_id "ENSMUST00000036418.10"; gene_type "protein_coding"; gene_name "Ciart"; transcript_type "protein_coding"; transcript_name "Ciart-201"; exon_number 1; exon_id "ENSMUSE00000588476.3"; level 2; protein_id "ENSMUSP00000049308.4"; transcript_support_level "1"; mgi_id "MGI:2684975"; tag "basic"; tag "appris_principal_1"; tag "CCDS"; ccdsid "CCDS50997.1"; havana_gene "OTTMUSG00000030556.1"; havana_transcript "OTTMUST00000075664.1";
chr3	ENSEMBL_gcm37	exon	95789467	95789543	0.417151196777599	-	.	gene_id "ENSMUSG00000038550.11"; transcript_id "ENSMUSG00000038550.11_tx_5"; exon_id "chr3_95789467_95789543_-"; exonnum "1"; txlen "1496";
chr3	HAVANA	exon	95789467	95789563	0	-	.	gene_id "ENSMUSG00000038550.11"; transcript_id "ENSMUST00000161866.8"; gene_type "protein_coding"; gene_name "Ciart"; transcript_type "protein_coding"; transcript_name "Ciart-204"; exon_number 1; exon_id "ENSMUSE00000857741.2"; level 2; protein_id "ENSMUSP00000135072.2"; transcript_support_level "2"; mgi_id "MGI:2684975"; tag "mRNA_end_NF"; tag "cds_end_NF"; havana_gene "OTTMUSG00000030556.1"; havana_transcript "OTTMUST00000075671.1";
chr3	HAVANA	UTR	95789467	95789563	0	-	.	gene_id "ENSMUSG00000038550.11"; transcript_id "ENSMUST00000161866.8"; gene_type "protein_coding"; gene_name "Ciart"; transcript_type "protein_coding"; transcript_name "Ciart-204"; exon_number 1; exon_id "ENSMUSE00000857741.2"; level 2; protein_id "ENSMUSP00000135072.2"; transcript_support_level "2"; mgi_id "MGI:2684975"; tag "mRNA_end_NF"; tag "cds_end_NF"; havana_gene "OTTMUSG00000030556.1"; havana_transcript "OTTMUST00000075671.1";
chr3	sragcm37_mid	exon	95789645	95789780	0.0124149193007583	-	.	gene_id "ENSMUSG00000038550.11"; transcript_id "ENSMUSG00000038550.11_tx_6"; exon_id "chr3_95789645_95789780_-"; exonnum "1"; txlen "1555";
chr3	HAVANA	exon	95791266	95791549	0	-	.	gene_id "ENSMUSG00000038543.14"; transcript_id "ENSMUST00000090476.10"; gene_type "protein_coding"; gene_name "BC028528"; transcript_type "protein_coding"; transcript_name "BC028528-202"; exon_number 6; exon_id "ENSMUSE00000672181.2"; level 2; protein_id "ENSMUSP00000102749.2"; transcript_support_level "2"; mgi_id "MGI:2385885"; tag "basic"; tag "Ensembl_canonical"; tag "GENCODE_Primary"; tag "appris_principal_2"; tag "CCDS"; ccdsid "CCDS50998.1"; havana_gene "OTTMUSG00000022035.1"; havana_transcript "OTTMUST00000052304.1";
chr3	HAVANA	UTR	95791266	95791549	0	-	.	gene_id "ENSMUSG00000038543.14"; transcript_id "ENSMUST00000090476.10"; gene_type "protein_coding"; gene_name "BC028528"; transcript_type "protein_coding"; transcript_name "BC028528-202"; exon_number 6; exon_id "ENSMUSE00000672181.2"; level 2; protein_id "ENSMUSP00000102749.2"; transcript_support_level "2"; mgi_id "MGI:2385885"; tag "basic"; tag "Ensembl_canonical"; tag "GENCODE_Primary"; tag "appris_principal_2"; tag "CCDS"; ccdsid "CCDS50998.1"; havana_gene "OTTMUSG00000022035.1"; havana_transcript "OTTMUST00000052304.1";
chr3	HAVANA	gene	95791266	95799317	0	-	.	gene_id "ENSMUSG00000038543.14"; gene_type "protein_coding"; gene_name "BC028528"; level 2; mgi_id "MGI:2385885"; havana_gene "OTTMUSG00000022035.1";
chr3	HAVANA	transcript	95791266	95799317	0	-	.	gene_id "ENSMUSG00000038543.14"; transcript_id "ENSMUST00000090476.10"; gene_type "protein_coding"; gene_name "BC028528"; transcript_type "protein_coding"; transcript_name "BC028528-202"; level 2; protein_id "ENSMUSP00000102749.2"; transcript_support_level "2"; mgi_id "MGI:2385885"; tag "basic"; tag "Ensembl_canonical"; tag "GENCODE_Primary"; tag "appris_principal_2"; tag "CCDS"; ccdsid "CCDS50998.1"; havana_gene "OTTMUSG00000022035.1"; havana_transcript "OTTMUST00000052304.1";
chr3	HAVANA	exon	95791270	95791549	0	-	.	gene_id "ENSMUSG00000038543.14"; transcript_id "ENSMUST00000036360.13"; gene_type "protein_coding"; gene_name "BC028528"; transcript_type "protein_coding"; transcript_name "BC028528-201"; exon_number 6; exon_id "ENSMUSE00000672184.3"; level 2; protein_id "ENSMUSP00000046810.7"; transcript_support_level "1"; mgi_id "MGI:2385885"; tag "basic"; tag "appris_alternative_2"; tag "CCDS"; ccdsid "CCDS84656.1"; havana_gene "OTTMUSG00000022035.1"; havana_transcript "OTTMUST00000052305.1";
chr3	HAVANA	UTR	95791270	95791549	0	-	.	gene_id "ENSMUSG00000038543.14"; transcript_id "ENSMUST00000036360.13"; gene_type "protein_coding"; gene_name "BC028528"; transcript_type "protein_coding"; transcript_name "BC028528-201"; exon_number 6; exon_id "ENSMUSE00000672184.3"; level 2; protein_id "ENSMUSP00000046810.7"; transcript_support_level "1"; mgi_id "MGI:2385885"; tag "basic"; tag "appris_alternative_2"; tag "CCDS"; ccdsid "CCDS84656.1"; havana_gene "OTTMUSG00000022035.1"; havana_transcript "OTTMUST00000052305.1";
chr3	HAVANA	transcript	95791270	95799267	0	-	.	gene_id "ENSMUSG00000038543.14"; transcript_id "ENSMUST00000036360.13"; gene_type "protein_coding"; gene_name "BC028528"; transcript_type "protein_coding"; transcript_name "BC028528-201"; level 2; protein_id "ENSMUSP00000046810.7"; transcript_support_level "1"; mgi_id "MGI:2385885"; tag "basic"; tag "appris_alternative_2"; tag "CCDS"; ccdsid "CCDS84656.1"; havana_gene "OTTMUSG00000022035.1"; havana_transcript "OTTMUST00000052305.1";
chr3	HAVANA	UTR	95792282	95792287	0	-	.	gene_id "ENSMUSG00000038543.14"; transcript_id "ENSMUST00000090476.10"; gene_type "protein_coding"; gene_name "BC028528"; transcript_type "protein_coding"; transcript_name "BC028528-202"; exon_number 5; exon_id "ENSMUSE00000392056.7"; level 2; protein_id "ENSMUSP00000102749.2"; transcript_support_level "2"; mgi_id "MGI:2385885"; tag "basic"; tag "Ensembl_canonical"; tag "GENCODE_Primary"; tag "appris_principal_2"; tag "CCDS"; ccdsid "CCDS50998.1"; havana_gene "OTTMUSG00000022035.1"; havana_transcript "OTTMUST00000052304.1";
chr3	HAVANA	UTR	95792282	95792287	0	-	.	gene_id "ENSMUSG00000038543.14"; transcript_id "ENSMUST00000036360.13"; gene_type "protein_coding"; gene_name "BC028528"; transcript_type "protein_coding"; transcript_name "BC028528-201"; exon_number 5; exon_id "ENSMUSE00000672185.2"; level 2; protein_id "ENSMUSP00000046810.7"; transcript_support_level "1"; mgi_id "MGI:2385885"; tag "basic"; tag "appris_alternative_2"; tag "CCDS"; ccdsid "CCDS84656.1"; havana_gene "OTTMUSG00000022035.1"; havana_transcript "OTTMUST00000052305.1";
chr3	HAVANA	exon	95792282	95792380	0	-	.	gene_id "ENSMUSG00000038543.14"; transcript_id "ENSMUST00000036360.13"; gene_type "protein_coding"; gene_name "BC028528"; transcript_type "protein_coding"; transcript_name "BC028528-201"; exon_number 5; exon_id "ENSMUSE00000672185.2"; level 2; protein_id "ENSMUSP00000046810.7"; transcript_support_level "1"; mgi_id "MGI:2385885"; tag "basic"; tag "appris_alternative_2"; tag "CCDS"; ccdsid "CCDS84656.1"; havana_gene "OTTMUSG00000022035.1"; havana_transcript "OTTMUST00000052305.1";
chr3	HAVANA	exon	95792282	95792383	0	-	.	gene_id "ENSMUSG00000038543.14"; transcript_id "ENSMUST00000090476.10"; gene_type "protein_coding"; gene_name "BC028528"; transcript_type "protein_coding"; transcript_name "BC028528-202"; exon_number 5; exon_id "ENSMUSE00000392056.7"; level 2; protein_id "ENSMUSP00000102749.2"; transcript_support_level "2"; mgi_id "MGI:2385885"; tag "basic"; tag "Ensembl_canonical"; tag "GENCODE_Primary"; tag "appris_principal_2"; tag "CCDS"; ccdsid "CCDS50998.1"; havana_gene "OTTMUSG00000022035.1"; havana_transcript "OTTMUST00000052304.1";
chr3	HAVANA	stop_codon	95792285	95792287	0	-	0	gene_id "ENSMUSG00000038543.14"; transcript_id "ENSMUST00000090476.10"; gene_type "protein_coding"; gene_name "BC028528"; transcript_type "protein_coding"; transcript_name "BC028528-202"; exon_number 5; exon_id "ENSMUSE00000392056.7"; level 2; protein_id "ENSMUSP00000102749.2"; transcript_support_level "2"; mgi_id "MGI:2385885"; tag "basic"; tag "Ensembl_canonical"; tag "GENCODE_Primary"; tag "appris_principal_2"; tag "CCDS"; ccdsid "CCDS50998.1"; havana_gene "OTTMUSG00000022035.1"; havana_transcript "OTTMUST00000052304.1";
chr3	HAVANA	stop_codon	95792285	95792287	0	-	0	gene_id "ENSMUSG00000038543.14"; transcript_id "ENSMUST00000036360.13"; gene_type "protein_coding"; gene_name "BC028528"; transcript_type "protein_coding"; transcript_name "BC028528-201"; exon_number 5; exon_id "ENSMUSE00000672185.2"; level 2; protein_id "ENSMUSP00000046810.7"; transcript_support_level "1"; mgi_id "MGI:2385885"; tag "basic"; tag "appris_alternative_2"; tag "CCDS"; ccdsid "CCDS84656.1"; havana_gene "OTTMUSG00000022035.1"; havana_transcript "OTTMUST00000052305.1";
chr3	ENSEMBL	stop_codon	95792285	95792287	0	-	0	gene_id "ENSMUSG00000038543.14"; transcript_id "ENSMUST00000171519.2"; gene_type "protein_coding"; gene_name "BC028528"; transcript_type "protein_coding"; transcript_name "BC028528-205"; exon_number 5; exon_id "ENSMUSE00000908590.2"; level 3; protein_id "ENSMUSP00000127666.2"; transcript_support_level "1"; mgi_id "MGI:2385885"; tag "basic"; tag "appris_principal_2"; tag "CCDS"; ccdsid "CCDS50998.1"; havana_gene "OTTMUSG00000022035.1";
chr3	ENSEMBL	UTR	95792285	95792287	0	-	.	gene_id "ENSMUSG00000038543.14"; transcript_id "ENSMUST00000171519.2"; gene_type "protein_coding"; gene_name "BC028528"; transcript_type "protein_coding"; transcript_name "BC028528-205"; exon_number 5; exon_id "ENSMUSE00000908590.2"; level 3; protein_id "ENSMUSP00000127666.2"; transcript_support_level "1"; mgi_id "MGI:2385885"; tag "basic"; tag "appris_principal_2"; tag "CCDS"; ccdsid "CCDS50998.1"; havana_gene "OTTMUSG00000022035.1";
chr3	ENSEMBL	exon	95792285	95792383	0	-	.	gene_id "ENSMUSG00000038543.14"; transcript_id "ENSMUST00000171519.2"; gene_type "protein_coding"; gene_name "BC028528"; transcript_type "protein_coding"; transcript_name "BC028528-205"; exon_number 5; exon_id "ENSMUSE00000908590.2"; level 3; protein_id "ENSMUSP00000127666.2"; transcript_support_level "1"; mgi_id "MGI:2385885"; tag "basic"; tag "appris_principal_2"; tag "CCDS"; ccdsid "CCDS50998.1"; havana_gene "OTTMUSG00000022035.1";
chr3	ENSEMBL	transcript	95792285	95799242	0	-	.	gene_id "ENSMUSG00000038543.14"; transcript_id "ENSMUST00000171519.2"; gene_type "protein_coding"; gene_name "BC028528"; transcript_type "protein_coding"; transcript_name "BC028528-205"; level 3; protein_id "ENSMUSP00000127666.2"; transcript_support_level "1"; mgi_id "MGI:2385885"; tag "basic"; tag "appris_principal_2"; tag "CCDS"; ccdsid "CCDS50998.1"; havana_gene "OTTMUSG00000022035.1";
chr3	HAVANA	CDS	95792288	95792380	0	-	0	gene_id "ENSMUSG00000038543.14"; transcript_id "ENSMUST00000036360.13"; gene_type "protein_coding"; gene_name "BC028528"; transcript_type "protein_coding"; transcript_name "BC028528-201"; exon_number 5; exon_id "ENSMUSE00000672185.2"; level 2; protein_id "ENSMUSP00000046810.7"; transcript_support_level "1"; mgi_id "MGI:2385885"; tag "basic"; tag "appris_alternative_2"; tag "CCDS"; ccdsid "CCDS84656.1"; havana_gene "OTTMUSG00000022035.1"; havana_transcript "OTTMUST00000052305.1";
chr3	HAVANA	CDS	95792288	95792383	0	-	0	gene_id "ENSMUSG00000038543.14"; transcript_id "ENSMUST00000090476.10"; gene_type "protein_coding"; gene_name "BC028528"; transcript_type "protein_coding"; transcript_name "BC028528-202"; exon_number 5; exon_id "ENSMUSE00000392056.7"; level 2; protein_id "ENSMUSP00000102749.2"; transcript_support_level "2"; mgi_id "MGI:2385885"; tag "basic"; tag "Ensembl_canonical"; tag "GENCODE_Primary"; tag "appris_principal_2"; tag "CCDS"; ccdsid "CCDS50998.1"; havana_gene "OTTMUSG00000022035.1"; havana_transcript "OTTMUST00000052304.1";
chr3	ENSEMBL	CDS	95792288	95792383	0	-	0	gene_id "ENSMUSG00000038543.14"; transcript_id "ENSMUST00000171519.2"; gene_type "protein_coding"; gene_name "BC028528"; transcript_type "protein_coding"; transcript_name "BC028528-205"; exon_number 5; exon_id "ENSMUSE00000908590.2"; level 3; protein_id "ENSMUSP00000127666.2"; transcript_support_level "1"; mgi_id "MGI:2385885"; tag "basic"; tag "appris_principal_2"; tag "CCDS"; ccdsid "CCDS50998.1"; havana_gene "OTTMUSG00000022035.1";
chr3	HAVANA	exon	95795271	95795608	0	-	.	gene_id "ENSMUSG00000038543.14"; transcript_id "ENSMUST00000145949.8"; gene_type "protein_coding"; gene_name "BC028528"; transcript_type "protein_coding_CDS_not_defined"; transcript_name "BC028528-204"; exon_number 4; exon_id "ENSMUSE00000765678.2"; level 2; transcript_support_level "2"; mgi_id "MGI:2385885"; havana_gene "OTTMUSG00000022035.1"; havana_transcript "OTTMUST00000052307.1";
chr3	HAVANA	transcript	95795271	95799263	0	-	.	gene_id "ENSMUSG00000038543.14"; transcript_id "ENSMUST00000145949.8"; gene_type "protein_coding"; gene_name "BC028528"; transcript_type "protein_coding_CDS_not_defined"; transcript_name "BC028528-204"; level 2; transcript_support_level "2"; mgi_id "MGI:2385885"; havana_gene "OTTMUSG00000022035.1"; havana_transcript "OTTMUST00000052307.1";
chr3	HAVANA	exon	95795453	95795608	0	-	.	gene_id "ENSMUSG00000038543.14"; transcript_id "ENSMUST00000090476.10"; gene_type "protein_coding"; gene_name "BC028528"; transcript_type "protein_coding"; transcript_name "BC028528-202"; exon_number 4; exon_id "ENSMUSE00000355748.2"; level 2; protein_id "ENSMUSP00000102749.2"; transcript_support_level "2"; mgi_id "MGI:2385885"; tag "basic"; tag "Ensembl_canonical"; tag "GENCODE_Primary"; tag "appris_principal_2"; tag "CCDS"; ccdsid "CCDS50998.1"; havana_gene "OTTMUSG00000022035.1"; havana_transcript "OTTMUST00000052304.1";
chr3	HAVANA	CDS	95795453	95795608	0	-	0	gene_id "ENSMUSG00000038543.14"; transcript_id "ENSMUST00000090476.10"; gene_type "protein_coding"; gene_name "BC028528"; transcript_type "protein_coding"; transcript_name "BC028528-202"; exon_number 4; exon_id "ENSMUSE00000355748.2"; level 2; protein_id "ENSMUSP00000102749.2"; transcript_support_level "2"; mgi_id "MGI:2385885"; tag "basic"; tag "Ensembl_canonical"; tag "GENCODE_Primary"; tag "appris_principal_2"; tag "CCDS"; ccdsid "CCDS50998.1"; havana_gene "OTTMUSG00000022035.1"; havana_transcript "OTTMUST00000052304.1";
chr3	HAVANA	exon	95795453	95795608	0	-	.	gene_id "ENSMUSG00000038543.14"; transcript_id "ENSMUST00000036360.13"; gene_type "protein_coding"; gene_name "BC028528"; transcript_type "protein_coding"; transcript_name "BC028528-201"; exon_number 4; exon_id "ENSMUSE00000355748.2"; level 2; protein_id "ENSMUSP00000046810.7"; transcript_support_level "1"; mgi_id "MGI:2385885"; tag "basic"; tag "appris_alternative_2"; tag "CCDS"; ccdsid "CCDS84656.1"; havana_gene "OTTMUSG00000022035.1"; havana_transcript "OTTMUST00000052305.1";
chr3	HAVANA	CDS	95795453	95795608	0	-	0	gene_id "ENSMUSG00000038543.14"; transcript_id "ENSMUST00000036360.13"; gene_type "protein_coding"; gene_name "BC028528"; transcript_type "protein_coding"; transcript_name "BC028528-201"; exon_number 4; exon_id "ENSMUSE00000355748.2"; level 2; protein_id "ENSMUSP00000046810.7"; transcript_support_level "1"; mgi_id "MGI:2385885"; tag "basic"; tag "appris_alternative_2"; tag "CCDS"; ccdsid "CCDS84656.1"; havana_gene "OTTMUSG00000022035.1"; havana_transcript "OTTMUST00000052305.1";
chr3	ENSEMBL	exon	95795453	95795608	0	-	.	gene_id "ENSMUSG00000038543.14"; transcript_id "ENSMUST00000171519.2"; gene_type "protein_coding"; gene_name "BC028528"; transcript_type "protein_coding"; transcript_name "BC028528-205"; exon_number 4; exon_id "ENSMUSE00000355748.2"; level 3; protein_id "ENSMUSP00000127666.2"; transcript_support_level "1"; mgi_id "MGI:2385885"; tag "basic"; tag "appris_principal_2"; tag "CCDS"; ccdsid "CCDS50998.1"; havana_gene "OTTMUSG00000022035.1";
chr3	ENSEMBL	CDS	95795453	95795608	0	-	0	gene_id "ENSMUSG00000038543.14"; transcript_id "ENSMUST00000171519.2"; gene_type "protein_coding"; gene_name "BC028528"; transcript_type "protein_coding"; transcript_name "BC028528-205"; exon_number 4; exon_id "ENSMUSE00000355748.2"; level 3; protein_id "ENSMUSP00000127666.2"; transcript_support_level "1"; mgi_id "MGI:2385885"; tag "basic"; tag "appris_principal_2"; tag "CCDS"; ccdsid "CCDS50998.1"; havana_gene "OTTMUSG00000022035.1";
chr3	HAVANA	exon	95795758	95796227	0	-	.	gene_id "ENSMUSG00000038543.14"; transcript_id "ENSMUST00000133611.2"; gene_type "protein_coding"; gene_name "BC028528"; transcript_type "retained_intron"; transcript_name "BC028528-203"; exon_number 3; exon_id "ENSMUSE00000790987.2"; level 2; transcript_support_level "2"; mgi_id "MGI:2385885"; havana_gene "OTTMUSG00000022035.1"; havana_transcript "OTTMUST00000052306.1";
chr3	HAVANA	transcript	95795758	95799293	0	-	.	gene_id "ENSMUSG00000038543.14"; transcript_id "ENSMUST00000133611.2"; gene_type "protein_coding"; gene_name "BC028528"; transcript_type "retained_intron"; transcript_name "BC028528-203"; level 2; transcript_support_level "2"; mgi_id "MGI:2385885"; havana_gene "OTTMUSG00000022035.1"; havana_transcript "OTTMUST00000052306.1";
chr3	HAVANA	exon	95796169	95796227	0	-	.	gene_id "ENSMUSG00000038543.14"; transcript_id "ENSMUST00000090476.10"; gene_type "protein_coding"; gene_name "BC028528"; transcript_type "protein_coding"; transcript_name "BC028528-202"; exon_number 3; exon_id "ENSMUSE00001286169.2"; level 2; protein_id "ENSMUSP00000102749.2"; transcript_support_level "2"; mgi_id "MGI:2385885"; tag "basic"; tag "Ensembl_canonical"; tag "GENCODE_Primary"; tag "appris_principal_2"; tag "CCDS"; ccdsid "CCDS50998.1"; havana_gene "OTTMUSG00000022035.1"; havana_transcript "OTTMUST00000052304.1";
chr3	HAVANA	CDS	95796169	95796227	0	-	2	gene_id "ENSMUSG00000038543.14"; transcript_id "ENSMUST00000090476.10"; gene_type "protein_coding"; gene_name "BC028528"; transcript_type "protein_coding"; transcript_name "BC028528-202"; exon_number 3; exon_id "ENSMUSE00001286169.2"; level 2; protein_id "ENSMUSP00000102749.2"; transcript_support_level "2"; mgi_id "MGI:2385885"; tag "basic"; tag "Ensembl_canonical"; tag "GENCODE_Primary"; tag "appris_principal_2"; tag "CCDS"; ccdsid "CCDS50998.1"; havana_gene "OTTMUSG00000022035.1"; havana_transcript "OTTMUST00000052304.1";
chr3	HAVANA	exon	95796169	95796227	0	-	.	gene_id "ENSMUSG00000038543.14"; transcript_id "ENSMUST00000036360.13"; gene_type "protein_coding"; gene_name "BC028528"; transcript_type "protein_coding"; transcript_name "BC028528-201"; exon_number 3; exon_id "ENSMUSE00001286169.2"; level 2; protein_id "ENSMUSP00000046810.7"; transcript_support_level "1"; mgi_id "MGI:2385885"; tag "basic"; tag "appris_alternative_2"; tag "CCDS"; ccdsid "CCDS84656.1"; havana_gene "OTTMUSG00000022035.1"; havana_transcript "OTTMUST00000052305.1";
chr3	HAVANA	CDS	95796169	95796227	0	-	2	gene_id "ENSMUSG00000038543.14"; transcript_id "ENSMUST00000036360.13"; gene_type "protein_coding"; gene_name "BC028528"; transcript_type "protein_coding"; transcript_name "BC028528-201"; exon_number 3; exon_id "ENSMUSE00001286169.2"; level 2; protein_id "ENSMUSP00000046810.7"; transcript_support_level "1"; mgi_id "MGI:2385885"; tag "basic"; tag "appris_alternative_2"; tag "CCDS"; ccdsid "CCDS84656.1"; havana_gene "OTTMUSG00000022035.1"; havana_transcript "OTTMUST00000052305.1";
chr3	ENSEMBL	exon	95796169	95796227	0	-	.	gene_id "ENSMUSG00000038543.14"; transcript_id "ENSMUST00000171519.2"; gene_type "protein_coding"; gene_name "BC028528"; transcript_type "protein_coding"; transcript_name "BC028528-205"; exon_number 3; exon_id "ENSMUSE00001286169.2"; level 3; protein_id "ENSMUSP00000127666.2"; transcript_support_level "1"; mgi_id "MGI:2385885"; tag "basic"; tag "appris_principal_2"; tag "CCDS"; ccdsid "CCDS50998.1"; havana_gene "OTTMUSG00000022035.1";
chr3	ENSEMBL	CDS	95796169	95796227	0	-	2	gene_id "ENSMUSG00000038543.14"; transcript_id "ENSMUST00000171519.2"; gene_type "protein_coding"; gene_name "BC028528"; transcript_type "protein_coding"; transcript_name "BC028528-205"; exon_number 3; exon_id "ENSMUSE00001286169.2"; level 3; protein_id "ENSMUSP00000127666.2"; transcript_support_level "1"; mgi_id "MGI:2385885"; tag "basic"; tag "appris_principal_2"; tag "CCDS"; ccdsid "CCDS50998.1"; havana_gene "OTTMUSG00000022035.1";
chr3	HAVANA	exon	95796169	95796227	0	-	.	gene_id "ENSMUSG00000038543.14"; transcript_id "ENSMUST00000145949.8"; gene_type "protein_coding"; gene_name "BC028528"; transcript_type "protein_coding_CDS_not_defined"; transcript_name "BC028528-204"; exon_number 3; exon_id "ENSMUSE00001222244.2"; level 2; transcript_support_level "2"; mgi_id "MGI:2385885"; havana_gene "OTTMUSG00000022035.1"; havana_transcript "OTTMUST00000052307.1";
chr3	HAVANA	exon	95797035	95797121	0	-	.	gene_id "ENSMUSG00000038543.14"; transcript_id "ENSMUST00000090476.10"; gene_type "protein_coding"; gene_name "BC028528"; transcript_type "protein_coding"; transcript_name "BC028528-202"; exon_number 2; exon_id "ENSMUSE00001288532.2"; level 2; protein_id "ENSMUSP00000102749.2"; transcript_support_level "2"; mgi_id "MGI:2385885"; tag "basic"; tag "Ensembl_canonical"; tag "GENCODE_Primary"; tag "appris_principal_2"; tag "CCDS"; ccdsid "CCDS50998.1"; havana_gene "OTTMUSG00000022035.1"; havana_transcript "OTTMUST00000052304.1";
chr3	HAVANA	CDS	95797035	95797121	0	-	2	gene_id "ENSMUSG00000038543.14"; transcript_id "ENSMUST00000090476.10"; gene_type "protein_coding"; gene_name "BC028528"; transcript_type "protein_coding"; transcript_name "BC028528-202"; exon_number 2; exon_id "ENSMUSE00001288532.2"; level 2; protein_id "ENSMUSP00000102749.2"; transcript_support_level "2"; mgi_id "MGI:2385885"; tag "basic"; tag "Ensembl_canonical"; tag "GENCODE_Primary"; tag "appris_principal_2"; tag "CCDS"; ccdsid "CCDS50998.1"; havana_gene "OTTMUSG00000022035.1"; havana_transcript "OTTMUST00000052304.1";
chr3	HAVANA	exon	95797035	95797121	0	-	.	gene_id "ENSMUSG00000038543.14"; transcript_id "ENSMUST00000036360.13"; gene_type "protein_coding"; gene_name "BC028528"; transcript_type "protein_coding"; transcript_name "BC028528-201"; exon_number 2; exon_id "ENSMUSE00001288532.2"; level 2; protein_id "ENSMUSP00000046810.7"; transcript_support_level "1"; mgi_id "MGI:2385885"; tag "basic"; tag "appris_alternative_2"; tag "CCDS"; ccdsid "CCDS84656.1"; havana_gene "OTTMUSG00000022035.1"; havana_transcript "OTTMUST00000052305.1";
chr3	HAVANA	CDS	95797035	95797121	0	-	2	gene_id "ENSMUSG00000038543.14"; transcript_id "ENSMUST00000036360.13"; gene_type "protein_coding"; gene_name "BC028528"; transcript_type "protein_coding"; transcript_name "BC028528-201"; exon_number 2; exon_id "ENSMUSE00001288532.2"; level 2; protein_id "ENSMUSP00000046810.7"; transcript_support_level "1"; mgi_id "MGI:2385885"; tag "basic"; tag "appris_alternative_2"; tag "CCDS"; ccdsid "CCDS84656.1"; havana_gene "OTTMUSG00000022035.1"; havana_transcript "OTTMUST00000052305.1";
chr3	ENSEMBL	exon	95797035	95797121	0	-	.	gene_id "ENSMUSG00000038543.14"; transcript_id "ENSMUST00000171519.2"; gene_type "protein_coding"; gene_name "BC028528"; transcript_type "protein_coding"; transcript_name "BC028528-205"; exon_number 2; exon_id "ENSMUSE00001288532.2"; level 3; protein_id "ENSMUSP00000127666.2"; transcript_support_level "1"; mgi_id "MGI:2385885"; tag "basic"; tag "appris_principal_2"; tag "CCDS"; ccdsid "CCDS50998.1"; havana_gene "OTTMUSG00000022035.1";
chr3	ENSEMBL	CDS	95797035	95797121	0	-	2	gene_id "ENSMUSG00000038543.14"; transcript_id "ENSMUST00000171519.2"; gene_type "protein_coding"; gene_name "BC028528"; transcript_type "protein_coding"; transcript_name "BC028528-205"; exon_number 2; exon_id "ENSMUSE00001288532.2"; level 3; protein_id "ENSMUSP00000127666.2"; transcript_support_level "1"; mgi_id "MGI:2385885"; tag "basic"; tag "appris_principal_2"; tag "CCDS"; ccdsid "CCDS50998.1"; havana_gene "OTTMUSG00000022035.1";
chr3	HAVANA	exon	95797035	95797121	0	-	.	gene_id "ENSMUSG00000038543.14"; transcript_id "ENSMUST00000145949.8"; gene_type "protein_coding"; gene_name "BC028528"; transcript_type "protein_coding_CDS_not_defined"; transcript_name "BC028528-204"; exon_number 2; exon_id "ENSMUSE00001313378.2"; level 2; transcript_support_level "2"; mgi_id "MGI:2385885"; havana_gene "OTTMUSG00000022035.1"; havana_transcript "OTTMUST00000052307.1";
chr3	HAVANA	exon	95797035	95797121	0	-	.	gene_id "ENSMUSG00000038543.14"; transcript_id "ENSMUST00000133611.2"; gene_type "protein_coding"; gene_name "BC028528"; transcript_type "retained_intron"; transcript_name "BC028528-203"; exon_number 2; exon_id "ENSMUSE00001313378.2"; level 2; transcript_support_level "2"; mgi_id "MGI:2385885"; havana_gene "OTTMUSG00000022035.1"; havana_transcript "OTTMUST00000052306.1";
chr3	HAVANA	CDS	95799197	95799242	0	-	0	gene_id "ENSMUSG00000038543.14"; transcript_id "ENSMUST00000090476.10"; gene_type "protein_coding"; gene_name "BC028528"; transcript_type "protein_coding"; transcript_name "BC028528-202"; exon_number 1; exon_id "ENSMUSE00000672182.2"; level 2; protein_id "ENSMUSP00000102749.2"; transcript_support_level "2"; mgi_id "MGI:2385885"; tag "basic"; tag "Ensembl_canonical"; tag "GENCODE_Primary"; tag "appris_principal_2"; tag "CCDS"; ccdsid "CCDS50998.1"; havana_gene "OTTMUSG00000022035.1"; havana_transcript "OTTMUST00000052304.1";
chr3	HAVANA	CDS	95799197	95799242	0	-	0	gene_id "ENSMUSG00000038543.14"; transcript_id "ENSMUST00000036360.13"; gene_type "protein_coding"; gene_name "BC028528"; transcript_type "protein_coding"; transcript_name "BC028528-201"; exon_number 1; exon_id "ENSMUSE00000749525.2"; level 2; protein_id "ENSMUSP00000046810.7"; transcript_support_level "1"; mgi_id "MGI:2385885"; tag "basic"; tag "appris_alternative_2"; tag "CCDS"; ccdsid "CCDS84656.1"; havana_gene "OTTMUSG00000022035.1"; havana_transcript "OTTMUST00000052305.1";
chr3	ENSEMBL	exon	95799197	95799242	0	-	.	gene_id "ENSMUSG00000038543.14"; transcript_id "ENSMUST00000171519.2"; gene_type "protein_coding"; gene_name "BC028528"; transcript_type "protein_coding"; transcript_name "BC028528-205"; exon_number 1; exon_id "ENSMUSE00000883229.2"; level 3; protein_id "ENSMUSP00000127666.2"; transcript_support_level "1"; mgi_id "MGI:2385885"; tag "basic"; tag "appris_principal_2"; tag "CCDS"; ccdsid "CCDS50998.1"; havana_gene "OTTMUSG00000022035.1";
chr3	ENSEMBL	CDS	95799197	95799242	0	-	0	gene_id "ENSMUSG00000038543.14"; transcript_id "ENSMUST00000171519.2"; gene_type "protein_coding"; gene_name "BC028528"; transcript_type "protein_coding"; transcript_name "BC028528-205"; exon_number 1; exon_id "ENSMUSE00000883229.2"; level 3; protein_id "ENSMUSP00000127666.2"; transcript_support_level "1"; mgi_id "MGI:2385885"; tag "basic"; tag "appris_principal_2"; tag "CCDS"; ccdsid "CCDS50998.1"; havana_gene "OTTMUSG00000022035.1";
chr3	HAVANA	exon	95799197	95799263	0	-	.	gene_id "ENSMUSG00000038543.14"; transcript_id "ENSMUST00000145949.8"; gene_type "protein_coding"; gene_name "BC028528"; transcript_type "protein_coding_CDS_not_defined"; transcript_name "BC028528-204"; exon_number 1; exon_id "ENSMUSE00000366667.7"; level 2; transcript_support_level "2"; mgi_id "MGI:2385885"; havana_gene "OTTMUSG00000022035.1"; havana_transcript "OTTMUST00000052307.1";
chr3	HAVANA	exon	95799197	95799267	0	-	.	gene_id "ENSMUSG00000038543.14"; transcript_id "ENSMUST00000036360.13"; gene_type "protein_coding"; gene_name "BC028528"; transcript_type "protein_coding"; transcript_name "BC028528-201"; exon_number 1; exon_id "ENSMUSE00000749525.2"; level 2; protein_id "ENSMUSP00000046810.7"; transcript_support_level "1"; mgi_id "MGI:2385885"; tag "basic"; tag "appris_alternative_2"; tag "CCDS"; ccdsid "CCDS84656.1"; havana_gene "OTTMUSG00000022035.1"; havana_transcript "OTTMUST00000052305.1";
chr3	HAVANA	exon	95799197	95799293	0	-	.	gene_id "ENSMUSG00000038543.14"; transcript_id "ENSMUST00000133611.2"; gene_type "protein_coding"; gene_name "BC028528"; transcript_type "retained_intron"; transcript_name "BC028528-203"; exon_number 1; exon_id "ENSMUSE00000832895.2"; level 2; transcript_support_level "2"; mgi_id "MGI:2385885"; havana_gene "OTTMUSG00000022035.1"; havana_transcript "OTTMUST00000052306.1";
chr3	HAVANA	exon	95799197	95799317	0	-	.	gene_id "ENSMUSG00000038543.14"; transcript_id "ENSMUST00000090476.10"; gene_type "protein_coding"; gene_name "BC028528"; transcript_type "protein_coding"; transcript_name "BC028528-202"; exon_number 1; exon_id "ENSMUSE00000672182.2"; level 2; protein_id "ENSMUSP00000102749.2"; transcript_support_level "2"; mgi_id "MGI:2385885"; tag "basic"; tag "Ensembl_canonical"; tag "GENCODE_Primary"; tag "appris_principal_2"; tag "CCDS"; ccdsid "CCDS50998.1"; havana_gene "OTTMUSG00000022035.1"; havana_transcript "OTTMUST00000052304.1";
chr3	HAVANA	start_codon	95799240	95799242	0	-	0	gene_id "ENSMUSG00000038543.14"; transcript_id "ENSMUST00000090476.10"; gene_type "protein_coding"; gene_name "BC028528"; transcript_type "protein_coding"; transcript_name "BC028528-202"; exon_number 1; exon_id "ENSMUSE00000672182.2"; level 2; protein_id "ENSMUSP00000102749.2"; transcript_support_level "2"; mgi_id "MGI:2385885"; tag "basic"; tag "Ensembl_canonical"; tag "GENCODE_Primary"; tag "appris_principal_2"; tag "CCDS"; ccdsid "CCDS50998.1"; havana_gene "OTTMUSG00000022035.1"; havana_transcript "OTTMUST00000052304.1";
chr3	HAVANA	start_codon	95799240	95799242	0	-	0	gene_id "ENSMUSG00000038543.14"; transcript_id "ENSMUST00000036360.13"; gene_type "protein_coding"; gene_name "BC028528"; transcript_type "protein_coding"; transcript_name "BC028528-201"; exon_number 1; exon_id "ENSMUSE00000749525.2"; level 2; protein_id "ENSMUSP00000046810.7"; transcript_support_level "1"; mgi_id "MGI:2385885"; tag "basic"; tag "appris_alternative_2"; tag "CCDS"; ccdsid "CCDS84656.1"; havana_gene "OTTMUSG00000022035.1"; havana_transcript "OTTMUST00000052305.1";
chr3	ENSEMBL	start_codon	95799240	95799242	0	-	0	gene_id "ENSMUSG00000038543.14"; transcript_id "ENSMUST00000171519.2"; gene_type "protein_coding"; gene_name "BC028528"; transcript_type "protein_coding"; transcript_name "BC028528-205"; exon_number 1; exon_id "ENSMUSE00000883229.2"; level 3; protein_id "ENSMUSP00000127666.2"; transcript_support_level "1"; mgi_id "MGI:2385885"; tag "basic"; tag "appris_principal_2"; tag "CCDS"; ccdsid "CCDS50998.1"; havana_gene "OTTMUSG00000022035.1";
chr3	HAVANA	UTR	95799243	95799267	0	-	.	gene_id "ENSMUSG00000038543.14"; transcript_id "ENSMUST00000036360.13"; gene_type "protein_coding"; gene_name "BC028528"; transcript_type "protein_coding"; transcript_name "BC028528-201"; exon_number 1; exon_id "ENSMUSE00000749525.2"; level 2; protein_id "ENSMUSP00000046810.7"; transcript_support_level "1"; mgi_id "MGI:2385885"; tag "basic"; tag "appris_alternative_2"; tag "CCDS"; ccdsid "CCDS84656.1"; havana_gene "OTTMUSG00000022035.1"; havana_transcript "OTTMUST00000052305.1";
chr3	HAVANA	UTR	95799243	95799317	0	-	.	gene_id "ENSMUSG00000038543.14"; transcript_id "ENSMUST00000090476.10"; gene_type "protein_coding"; gene_name "BC028528"; transcript_type "protein_coding"; transcript_name "BC028528-202"; exon_number 1; exon_id "ENSMUSE00000672182.2"; level 2; protein_id "ENSMUSP00000102749.2"; transcript_support_level "2"; mgi_id "MGI:2385885"; tag "basic"; tag "Ensembl_canonical"; tag "GENCODE_Primary"; tag "appris_principal_2"; tag "CCDS"; ccdsid "CCDS50998.1"; havana_gene "OTTMUSG00000022035.1"; havana_transcript "OTTMUST00000052304.1";
chr3	HAVANA	UTR	95805080	95805460	0	-	.	gene_id "ENSMUSG00000038526.15"; transcript_id "ENSMUST00000036181.15"; gene_type "protein_coding"; gene_name "Car14"; transcript_type "protein_coding"; transcript_name "Car14-201"; exon_number 11; exon_id "ENSMUSE00000475522.7"; level 2; protein_id "ENSMUSP00000036983.9"; transcript_support_level "1"; mgi_id "MGI:1344341"; tag "basic"; tag "Ensembl_canonical"; tag "GENCODE_Primary"; tag "appris_principal_1"; tag "CCDS"; ccdsid "CCDS17625.1"; havana_gene "OTTMUSG00000022182.1"; havana_transcript "OTTMUST00000052679.1";
chr3	HAVANA	exon	95805080	95805524	0	-	.	gene_id "ENSMUSG00000038526.15"; transcript_id "ENSMUST00000036181.15"; gene_type "protein_coding"; gene_name "Car14"; transcript_type "protein_coding"; transcript_name "Car14-201"; exon_number 11; exon_id "ENSMUSE00000475522.7"; level 2; protein_id "ENSMUSP00000036983.9"; transcript_support_level "1"; mgi_id "MGI:1344341"; tag "basic"; tag "Ensembl_canonical"; tag "GENCODE_Primary"; tag "appris_principal_1"; tag "CCDS"; ccdsid "CCDS17625.1"; havana_gene "OTTMUSG00000022182.1"; havana_transcript "OTTMUST00000052679.1";
chr3	HAVANA	gene	95805080	95812003	0	-	.	gene_id "ENSMUSG00000038526.15"; gene_type "protein_coding"; gene_name "Car14"; level 2; mgi_id "MGI:1344341"; havana_gene "OTTMUSG00000022182.1";
chr3	HAVANA	transcript	95805080	95812003	0	-	.	gene_id "ENSMUSG00000038526.15"; transcript_id "ENSMUST00000036181.15"; gene_type "protein_coding"; gene_name "Car14"; transcript_type "protein_coding"; transcript_name "Car14-201"; level 2; protein_id "ENSMUSP00000036983.9"; transcript_support_level "1"; mgi_id "MGI:1344341"; tag "basic"; tag "Ensembl_canonical"; tag "GENCODE_Primary"; tag "appris_principal_1"; tag "CCDS"; ccdsid "CCDS17625.1"; havana_gene "OTTMUSG00000022182.1"; havana_transcript "OTTMUST00000052679.1";
chr3	HAVANA	stop_codon	95805458	95805460	0	-	0	gene_id "ENSMUSG00000038526.15"; transcript_id "ENSMUST00000036181.15"; gene_type "protein_coding"; gene_name "Car14"; transcript_type "protein_coding"; transcript_name "Car14-201"; exon_number 11; exon_id "ENSMUSE00000475522.7"; level 2; protein_id "ENSMUSP00000036983.9"; transcript_support_level "1"; mgi_id "MGI:1344341"; tag "basic"; tag "Ensembl_canonical"; tag "GENCODE_Primary"; tag "appris_principal_1"; tag "CCDS"; ccdsid "CCDS17625.1"; havana_gene "OTTMUSG00000022182.1"; havana_transcript "OTTMUST00000052679.1";
chr3	HAVANA	CDS	95805461	95805524	0	-	1	gene_id "ENSMUSG00000038526.15"; transcript_id "ENSMUST00000036181.15"; gene_type "protein_coding"; gene_name "Car14"; transcript_type "protein_coding"; transcript_name "Car14-201"; exon_number 11; exon_id "ENSMUSE00000475522.7"; level 2; protein_id "ENSMUSP00000036983.9"; transcript_support_level "1"; mgi_id "MGI:1344341"; tag "basic"; tag "Ensembl_canonical"; tag "GENCODE_Primary"; tag "appris_principal_1"; tag "CCDS"; ccdsid "CCDS17625.1"; havana_gene "OTTMUSG00000022182.1"; havana_transcript "OTTMUST00000052679.1";
chr3	HAVANA	exon	95806113	95806197	0	-	.	gene_id "ENSMUSG00000038526.15"; transcript_id "ENSMUST00000036181.15"; gene_type "protein_coding"; gene_name "Car14"; transcript_type "protein_coding"; transcript_name "Car14-201"; exon_number 10; exon_id "ENSMUSE00000469190.2"; level 2; protein_id "ENSMUSP00000036983.9"; transcript_support_level "1"; mgi_id "MGI:1344341"; tag "basic"; tag "Ensembl_canonical"; tag "GENCODE_Primary"; tag "appris_principal_1"; tag "CCDS"; ccdsid "CCDS17625.1"; havana_gene "OTTMUSG00000022182.1"; havana_transcript "OTTMUST00000052679.1";
chr3	HAVANA	CDS	95806113	95806197	0	-	2	gene_id "ENSMUSG00000038526.15"; transcript_id "ENSMUST00000036181.15"; gene_type "protein_coding"; gene_name "Car14"; transcript_type "protein_coding"; transcript_name "Car14-201"; exon_number 10; exon_id "ENSMUSE00000469190.2"; level 2; protein_id "ENSMUSP00000036983.9"; transcript_support_level "1"; mgi_id "MGI:1344341"; tag "basic"; tag "Ensembl_canonical"; tag "GENCODE_Primary"; tag "appris_principal_1"; tag "CCDS"; ccdsid "CCDS17625.1"; havana_gene "OTTMUSG00000022182.1"; havana_transcript "OTTMUST00000052679.1";
chr3	HAVANA	exon	95806289	95806309	0	-	.	gene_id "ENSMUSG00000038526.15"; transcript_id "ENSMUST00000036181.15"; gene_type "protein_coding"; gene_name "Car14"; transcript_type "protein_coding"; transcript_name "Car14-201"; exon_number 9; exon_id "ENSMUSE00000468151.2"; level 2; protein_id "ENSMUSP00000036983.9"; transcript_support_level "1"; mgi_id "MGI:1344341"; tag "basic"; tag "Ensembl_canonical"; tag "GENCODE_Primary"; tag "appris_principal_1"; tag "CCDS"; ccdsid "CCDS17625.1"; havana_gene "OTTMUSG00000022182.1"; havana_transcript "OTTMUST00000052679.1";
chr3	HAVANA	CDS	95806289	95806309	0	-	2	gene_id "ENSMUSG00000038526.15"; transcript_id "ENSMUST00000036181.15"; gene_type "protein_coding"; gene_name "Car14"; transcript_type "protein_coding"; transcript_name "Car14-201"; exon_number 9; exon_id "ENSMUSE00000468151.2"; level 2; protein_id "ENSMUSP00000036983.9"; transcript_support_level "1"; mgi_id "MGI:1344341"; tag "basic"; tag "Ensembl_canonical"; tag "GENCODE_Primary"; tag "appris_principal_1"; tag "CCDS"; ccdsid "CCDS17625.1"; havana_gene "OTTMUSG00000022182.1"; havana_transcript "OTTMUST00000052679.1";
chr3	HAVANA	exon	95806536	95806656	0	-	.	gene_id "ENSMUSG00000038526.15"; transcript_id "ENSMUST00000036181.15"; gene_type "protein_coding"; gene_name "Car14"; transcript_type "protein_coding"; transcript_name "Car14-201"; exon_number 8; exon_id "ENSMUSE00000472408.2"; level 2; protein_id "ENSMUSP00000036983.9"; transcript_support_level "1"; mgi_id "MGI:1344341"; tag "basic"; tag "Ensembl_canonical"; tag "GENCODE_Primary"; tag "appris_principal_1"; tag "CCDS"; ccdsid "CCDS17625.1"; havana_gene "OTTMUSG00000022182.1"; havana_transcript "OTTMUST00000052679.1";
chr3	HAVANA	CDS	95806536	95806656	0	-	0	gene_id "ENSMUSG00000038526.15"; transcript_id "ENSMUST00000036181.15"; gene_type "protein_coding"; gene_name "Car14"; transcript_type "protein_coding"; transcript_name "Car14-201"; exon_number 8; exon_id "ENSMUSE00000472408.2"; level 2; protein_id "ENSMUSP00000036983.9"; transcript_support_level "1"; mgi_id "MGI:1344341"; tag "basic"; tag "Ensembl_canonical"; tag "GENCODE_Primary"; tag "appris_principal_1"; tag "CCDS"; ccdsid "CCDS17625.1"; havana_gene "OTTMUSG00000022182.1"; havana_transcript "OTTMUST00000052679.1";
chr3	HAVANA	exon	95806743	95806900	0	-	.	gene_id "ENSMUSG00000038526.15"; transcript_id "ENSMUST00000036181.15"; gene_type "protein_coding"; gene_name "Car14"; transcript_type "protein_coding"; transcript_name "Car14-201"; exon_number 7; exon_id "ENSMUSE00000471391.2"; level 2; protein_id "ENSMUSP00000036983.9"; transcript_support_level "1"; mgi_id "MGI:1344341"; tag "basic"; tag "Ensembl_canonical"; tag "GENCODE_Primary"; tag "appris_principal_1"; tag "CCDS"; ccdsid "CCDS17625.1"; havana_gene "OTTMUSG00000022182.1"; havana_transcript "OTTMUST00000052679.1";
chr3	HAVANA	CDS	95806743	95806900	0	-	2	gene_id "ENSMUSG00000038526.15"; transcript_id "ENSMUST00000036181.15"; gene_type "protein_coding"; gene_name "Car14"; transcript_type "protein_coding"; transcript_name "Car14-201"; exon_number 7; exon_id "ENSMUSE00000471391.2"; level 2; protein_id "ENSMUSP00000036983.9"; transcript_support_level "1"; mgi_id "MGI:1344341"; tag "basic"; tag "Ensembl_canonical"; tag "GENCODE_Primary"; tag "appris_principal_1"; tag "CCDS"; ccdsid "CCDS17625.1"; havana_gene "OTTMUSG00000022182.1"; havana_transcript "OTTMUST00000052679.1";
chr3	HAVANA	exon	95807052	95807118	0	-	.	gene_id "ENSMUSG00000038526.15"; transcript_id "ENSMUST00000036181.15"; gene_type "protein_coding"; gene_name "Car14"; transcript_type "protein_coding"; transcript_name "Car14-201"; exon_number 6; exon_id "ENSMUSE00001371363.2"; level 2; protein_id "ENSMUSP00000036983.9"; transcript_support_level "1"; mgi_id "MGI:1344341"; tag "basic"; tag "Ensembl_canonical"; tag "GENCODE_Primary"; tag "appris_principal_1"; tag "CCDS"; ccdsid "CCDS17625.1"; havana_gene "OTTMUSG00000022182.1"; havana_transcript "OTTMUST00000052679.1";
chr3	HAVANA	CDS	95807052	95807118	0	-	0	gene_id "ENSMUSG00000038526.15"; transcript_id "ENSMUST00000036181.15"; gene_type "protein_coding"; gene_name "Car14"; transcript_type "protein_coding"; transcript_name "Car14-201"; exon_number 6; exon_id "ENSMUSE00001371363.2"; level 2; protein_id "ENSMUSP00000036983.9"; transcript_support_level "1"; mgi_id "MGI:1344341"; tag "basic"; tag "Ensembl_canonical"; tag "GENCODE_Primary"; tag "appris_principal_1"; tag "CCDS"; ccdsid "CCDS17625.1"; havana_gene "OTTMUSG00000022182.1"; havana_transcript "OTTMUST00000052679.1";
chr3	HAVANA	exon	95807052	95807118	0	-	.	gene_id "ENSMUSG00000038526.15"; transcript_id "ENSMUST00000147962.3"; gene_type "protein_coding"; gene_name "Car14"; transcript_type "protein_coding"; transcript_name "Car14-203"; exon_number 7; exon_id "ENSMUSE00001371363.2"; level 2; protein_id "ENSMUSP00000117464.2"; transcript_support_level "3"; mgi_id "MGI:1344341"; tag "mRNA_end_NF"; tag "cds_end_NF"; havana_gene "OTTMUSG00000022182.1"; havana_transcript "OTTMUST00000052681.1";
chr3	HAVANA	CDS	95807052	95807118	0	-	0	gene_id "ENSMUSG00000038526.15"; transcript_id "ENSMUST00000147962.3"; gene_type "protein_coding"; gene_name "Car14"; transcript_type "protein_coding"; transcript_name "Car14-203"; exon_number 7; exon_id "ENSMUSE00001371363.2"; level 2; protein_id "ENSMUSP00000117464.2"; transcript_support_level "3"; mgi_id "MGI:1344341"; tag "mRNA_end_NF"; tag "cds_end_NF"; havana_gene "OTTMUSG00000022182.1"; havana_transcript "OTTMUST00000052681.1";
chr3	HAVANA	transcript	95807052	95811997	0	-	.	gene_id "ENSMUSG00000038526.15"; transcript_id "ENSMUST00000147962.3"; gene_type "protein_coding"; gene_name "Car14"; transcript_type "protein_coding"; transcript_name "Car14-203"; level 2; protein_id "ENSMUSP00000117464.2"; transcript_support_level "3"; mgi_id "MGI:1344341"; tag "mRNA_end_NF"; tag "cds_end_NF"; havana_gene "OTTMUSG00000022182.1"; havana_transcript "OTTMUST00000052681.1";
chr3	HAVANA	exon	95807243	95807338	0	-	.	gene_id "ENSMUSG00000038526.15"; transcript_id "ENSMUST00000036181.15"; gene_type "protein_coding"; gene_name "Car14"; transcript_type "protein_coding"; transcript_name "Car14-201"; exon_number 5; exon_id "ENSMUSE00000512292.2"; level 2; protein_id "ENSMUSP00000036983.9"; transcript_support_level "1"; mgi_id "MGI:1344341"; tag "basic"; tag "Ensembl_canonical"; tag "GENCODE_Primary"; tag "appris_principal_1"; tag "CCDS"; ccdsid "CCDS17625.1"; havana_gene "OTTMUSG00000022182.1"; havana_transcript "OTTMUST00000052679.1";
chr3	HAVANA	CDS	95807243	95807338	0	-	0	gene_id "ENSMUSG00000038526.15"; transcript_id "ENSMUST00000036181.15"; gene_type "protein_coding"; gene_name "Car14"; transcript_type "protein_coding"; transcript_name "Car14-201"; exon_number 5; exon_id "ENSMUSE00000512292.2"; level 2; protein_id "ENSMUSP00000036983.9"; transcript_support_level "1"; mgi_id "MGI:1344341"; tag "basic"; tag "Ensembl_canonical"; tag "GENCODE_Primary"; tag "appris_principal_1"; tag "CCDS"; ccdsid "CCDS17625.1"; havana_gene "OTTMUSG00000022182.1"; havana_transcript "OTTMUST00000052679.1";
chr3	HAVANA	exon	95807243	95807338	0	-	.	gene_id "ENSMUSG00000038526.15"; transcript_id "ENSMUST00000147962.3"; gene_type "protein_coding"; gene_name "Car14"; transcript_type "protein_coding"; transcript_name "Car14-203"; exon_number 6; exon_id "ENSMUSE00000512292.2"; level 2; protein_id "ENSMUSP00000117464.2"; transcript_support_level "3"; mgi_id "MGI:1344341"; tag "mRNA_end_NF"; tag "cds_end_NF"; havana_gene "OTTMUSG00000022182.1"; havana_transcript "OTTMUST00000052681.1";
chr3	HAVANA	CDS	95807243	95807338	0	-	0	gene_id "ENSMUSG00000038526.15"; transcript_id "ENSMUST00000147962.3"; gene_type "protein_coding"; gene_name "Car14"; transcript_type "protein_coding"; transcript_name "Car14-203"; exon_number 6; exon_id "ENSMUSE00000512292.2"; level 2; protein_id "ENSMUSP00000117464.2"; transcript_support_level "3"; mgi_id "MGI:1344341"; tag "mRNA_end_NF"; tag "cds_end_NF"; havana_gene "OTTMUSG00000022182.1"; havana_transcript "OTTMUST00000052681.1";
chr3	HAVANA	exon	95807555	95807697	0	-	.	gene_id "ENSMUSG00000038526.15"; transcript_id "ENSMUST00000036181.15"; gene_type "protein_coding"; gene_name "Car14"; transcript_type "protein_coding"; transcript_name "Car14-201"; exon_number 4; exon_id "ENSMUSE00000499817.2"; level 2; protein_id "ENSMUSP00000036983.9"; transcript_support_level "1"; mgi_id "MGI:1344341"; tag "basic"; tag "Ensembl_canonical"; tag "GENCODE_Primary"; tag "appris_principal_1"; tag "CCDS"; ccdsid "CCDS17625.1"; havana_gene "OTTMUSG00000022182.1"; havana_transcript "OTTMUST00000052679.1";
chr3	HAVANA	CDS	95807555	95807697	0	-	2	gene_id "ENSMUSG00000038526.15"; transcript_id "ENSMUST00000036181.15"; gene_type "protein_coding"; gene_name "Car14"; transcript_type "protein_coding"; transcript_name "Car14-201"; exon_number 4; exon_id "ENSMUSE00000499817.2"; level 2; protein_id "ENSMUSP00000036983.9"; transcript_support_level "1"; mgi_id "MGI:1344341"; tag "basic"; tag "Ensembl_canonical"; tag "GENCODE_Primary"; tag "appris_principal_1"; tag "CCDS"; ccdsid "CCDS17625.1"; havana_gene "OTTMUSG00000022182.1"; havana_transcript "OTTMUST00000052679.1";
chr3	HAVANA	exon	95807555	95807697	0	-	.	gene_id "ENSMUSG00000038526.15"; transcript_id "ENSMUST00000147962.3"; gene_type "protein_coding"; gene_name "Car14"; transcript_type "protein_coding"; transcript_name "Car14-203"; exon_number 5; exon_id "ENSMUSE00000499817.2"; level 2; protein_id "ENSMUSP00000117464.2"; transcript_support_level "3"; mgi_id "MGI:1344341"; tag "mRNA_end_NF"; tag "cds_end_NF"; havana_gene "OTTMUSG00000022182.1"; havana_transcript "OTTMUST00000052681.1";
chr3	HAVANA	CDS	95807555	95807697	0	-	2	gene_id "ENSMUSG00000038526.15"; transcript_id "ENSMUST00000147962.3"; gene_type "protein_coding"; gene_name "Car14"; transcript_type "protein_coding"; transcript_name "Car14-203"; exon_number 5; exon_id "ENSMUSE00000499817.2"; level 2; protein_id "ENSMUSP00000117464.2"; transcript_support_level "3"; mgi_id "MGI:1344341"; tag "mRNA_end_NF"; tag "cds_end_NF"; havana_gene "OTTMUSG00000022182.1"; havana_transcript "OTTMUST00000052681.1";
chr3	HAVANA	exon	95808405	95808584	0	-	.	gene_id "ENSMUSG00000038526.15"; transcript_id "ENSMUST00000036181.15"; gene_type "protein_coding"; gene_name "Car14"; transcript_type "protein_coding"; transcript_name "Car14-201"; exon_number 3; exon_id "ENSMUSE00000498948.2"; level 2; protein_id "ENSMUSP00000036983.9"; transcript_support_level "1"; mgi_id "MGI:1344341"; tag "basic"; tag "Ensembl_canonical"; tag "GENCODE_Primary"; tag "appris_principal_1"; tag "CCDS"; ccdsid "CCDS17625.1"; havana_gene "OTTMUSG00000022182.1"; havana_transcript "OTTMUST00000052679.1";
chr3	HAVANA	CDS	95808405	95808584	0	-	2	gene_id "ENSMUSG00000038526.15"; transcript_id "ENSMUST00000036181.15"; gene_type "protein_coding"; gene_name "Car14"; transcript_type "protein_coding"; transcript_name "Car14-201"; exon_number 3; exon_id "ENSMUSE00000498948.2"; level 2; protein_id "ENSMUSP00000036983.9"; transcript_support_level "1"; mgi_id "MGI:1344341"; tag "basic"; tag "Ensembl_canonical"; tag "GENCODE_Primary"; tag "appris_principal_1"; tag "CCDS"; ccdsid "CCDS17625.1"; havana_gene "OTTMUSG00000022182.1"; havana_transcript "OTTMUST00000052679.1";
chr3	HAVANA	exon	95808405	95808584	0	-	.	gene_id "ENSMUSG00000038526.15"; transcript_id "ENSMUST00000147962.3"; gene_type "protein_coding"; gene_name "Car14"; transcript_type "protein_coding"; transcript_name "Car14-203"; exon_number 4; exon_id "ENSMUSE00000498948.2"; level 2; protein_id "ENSMUSP00000117464.2"; transcript_support_level "3"; mgi_id "MGI:1344341"; tag "mRNA_end_NF"; tag "cds_end_NF"; havana_gene "OTTMUSG00000022182.1"; havana_transcript "OTTMUST00000052681.1";
chr3	HAVANA	CDS	95808405	95808584	0	-	2	gene_id "ENSMUSG00000038526.15"; transcript_id "ENSMUST00000147962.3"; gene_type "protein_coding"; gene_name "Car14"; transcript_type "protein_coding"; transcript_name "Car14-203"; exon_number 4; exon_id "ENSMUSE00000498948.2"; level 2; protein_id "ENSMUSP00000117464.2"; transcript_support_level "3"; mgi_id "MGI:1344341"; tag "mRNA_end_NF"; tag "cds_end_NF"; havana_gene "OTTMUSG00000022182.1"; havana_transcript "OTTMUST00000052681.1";
chr3	HAVANA	exon	95808771	95808792	0	-	.	gene_id "ENSMUSG00000038526.15"; transcript_id "ENSMUST00000147962.3"; gene_type "protein_coding"; gene_name "Car14"; transcript_type "protein_coding"; transcript_name "Car14-203"; exon_number 3; exon_id "ENSMUSE00000743941.2"; level 2; protein_id "ENSMUSP00000117464.2"; transcript_support_level "3"; mgi_id "MGI:1344341"; tag "mRNA_end_NF"; tag "cds_end_NF"; havana_gene "OTTMUSG00000022182.1"; havana_transcript "OTTMUST00000052681.1";
chr3	HAVANA	CDS	95808771	95808792	0	-	0	gene_id "ENSMUSG00000038526.15"; transcript_id "ENSMUST00000147962.3"; gene_type "protein_coding"; gene_name "Car14"; transcript_type "protein_coding"; transcript_name "Car14-203"; exon_number 3; exon_id "ENSMUSE00000743941.2"; level 2; protein_id "ENSMUSP00000117464.2"; transcript_support_level "3"; mgi_id "MGI:1344341"; tag "mRNA_end_NF"; tag "cds_end_NF"; havana_gene "OTTMUSG00000022182.1"; havana_transcript "OTTMUST00000052681.1";
chr3	HAVANA	exon	95808825	95809443	0	-	.	gene_id "ENSMUSG00000038526.15"; transcript_id "ENSMUST00000149202.2"; gene_type "protein_coding"; gene_name "Car14"; transcript_type "retained_intron"; transcript_name "Car14-204"; exon_number 2; exon_id "ENSMUSE00000749385.2"; level 2; transcript_support_level "1"; mgi_id "MGI:1344341"; havana_gene "OTTMUSG00000022182.1"; havana_transcript "OTTMUST00000052680.1";
chr3	HAVANA	transcript	95808825	95811996	0	-	.	gene_id "ENSMUSG00000038526.15"; transcript_id "ENSMUST00000149202.2"; gene_type "protein_coding"; gene_name "Car14"; transcript_type "retained_intron"; transcript_name "Car14-204"; level 2; transcript_support_level "1"; mgi_id "MGI:1344341"; havana_gene "OTTMUSG00000022182.1"; havana_transcript "OTTMUST00000052680.1";
chr3	HAVANA	exon	95809206	95809443	0	-	.	gene_id "ENSMUSG00000038526.15"; transcript_id "ENSMUST00000126722.2"; gene_type "protein_coding"; gene_name "Car14"; transcript_type "retained_intron"; transcript_name "Car14-202"; exon_number 2; exon_id "ENSMUSE00000805315.2"; level 2; transcript_support_level "2"; mgi_id "MGI:1344341"; havana_gene "OTTMUSG00000022182.1"; havana_transcript "OTTMUST00000052682.1";
chr3	HAVANA	transcript	95809206	95811060	0	-	.	gene_id "ENSMUSG00000038526.15"; transcript_id "ENSMUST00000126722.2"; gene_type "protein_coding"; gene_name "Car14"; transcript_type "retained_intron"; transcript_name "Car14-202"; level 2; transcript_support_level "2"; mgi_id "MGI:1344341"; havana_gene "OTTMUSG00000022182.1"; havana_transcript "OTTMUST00000052682.1";
chr3	HAVANA	CDS	95809423	95809428	0	-	0	gene_id "ENSMUSG00000038526.15"; transcript_id "ENSMUST00000147962.3"; gene_type "protein_coding"; gene_name "Car14"; transcript_type "protein_coding"; transcript_name "Car14-203"; exon_number 2; exon_id "ENSMUSE00001303083.2"; level 2; protein_id "ENSMUSP00000117464.2"; transcript_support_level "3"; mgi_id "MGI:1344341"; tag "mRNA_end_NF"; tag "cds_end_NF"; havana_gene "OTTMUSG00000022182.1"; havana_transcript "OTTMUST00000052681.1";
chr3	HAVANA	exon	95809423	95809443	0	-	.	gene_id "ENSMUSG00000038526.15"; transcript_id "ENSMUST00000036181.15"; gene_type "protein_coding"; gene_name "Car14"; transcript_type "protein_coding"; transcript_name "Car14-201"; exon_number 2; exon_id "ENSMUSE00001221008.2"; level 2; protein_id "ENSMUSP00000036983.9"; transcript_support_level "1"; mgi_id "MGI:1344341"; tag "basic"; tag "Ensembl_canonical"; tag "GENCODE_Primary"; tag "appris_principal_1"; tag "CCDS"; ccdsid "CCDS17625.1"; havana_gene "OTTMUSG00000022182.1"; havana_transcript "OTTMUST00000052679.1";
chr3	HAVANA	CDS	95809423	95809443	0	-	2	gene_id "ENSMUSG00000038526.15"; transcript_id "ENSMUST00000036181.15"; gene_type "protein_coding"; gene_name "Car14"; transcript_type "protein_coding"; transcript_name "Car14-201"; exon_number 2; exon_id "ENSMUSE00001221008.2"; level 2; protein_id "ENSMUSP00000036983.9"; transcript_support_level "1"; mgi_id "MGI:1344341"; tag "basic"; tag "Ensembl_canonical"; tag "GENCODE_Primary"; tag "appris_principal_1"; tag "CCDS"; ccdsid "CCDS17625.1"; havana_gene "OTTMUSG00000022182.1"; havana_transcript "OTTMUST00000052679.1";
chr3	HAVANA	exon	95809423	95809443	0	-	.	gene_id "ENSMUSG00000038526.15"; transcript_id "ENSMUST00000147962.3"; gene_type "protein_coding"; gene_name "Car14"; transcript_type "protein_coding"; transcript_name "Car14-203"; exon_number 2; exon_id "ENSMUSE00001303083.2"; level 2; protein_id "ENSMUSP00000117464.2"; transcript_support_level "3"; mgi_id "MGI:1344341"; tag "mRNA_end_NF"; tag "cds_end_NF"; havana_gene "OTTMUSG00000022182.1"; havana_transcript "OTTMUST00000052681.1";
chr3	HAVANA	start_codon	95809426	95809428	0	-	0	gene_id "ENSMUSG00000038526.15"; transcript_id "ENSMUST00000147962.3"; gene_type "protein_coding"; gene_name "Car14"; transcript_type "protein_coding"; transcript_name "Car14-203"; exon_number 2; exon_id "ENSMUSE00001303083.2"; level 2; protein_id "ENSMUSP00000117464.2"; transcript_support_level "3"; mgi_id "MGI:1344341"; tag "mRNA_end_NF"; tag "cds_end_NF"; havana_gene "OTTMUSG00000022182.1"; havana_transcript "OTTMUST00000052681.1";
chr3	HAVANA	UTR	95809429	95809443	0	-	.	gene_id "ENSMUSG00000038526.15"; transcript_id "ENSMUST00000147962.3"; gene_type "protein_coding"; gene_name "Car14"; transcript_type "protein_coding"; transcript_name "Car14-203"; exon_number 2; exon_id "ENSMUSE00001303083.2"; level 2; protein_id "ENSMUSP00000117464.2"; transcript_support_level "3"; mgi_id "MGI:1344341"; tag "mRNA_end_NF"; tag "cds_end_NF"; havana_gene "OTTMUSG00000022182.1"; havana_transcript "OTTMUST00000052681.1";
chr3	HAVANA	exon	95810847	95811060	0	-	.	gene_id "ENSMUSG00000038526.15"; transcript_id "ENSMUST00000126722.2"; gene_type "protein_coding"; gene_name "Car14"; transcript_type "retained_intron"; transcript_name "Car14-202"; exon_number 1; exon_id "ENSMUSE00000761732.2"; level 2; transcript_support_level "2"; mgi_id "MGI:1344341"; havana_gene "OTTMUSG00000022182.1"; havana_transcript "OTTMUST00000052682.1";
chr3	HAVANA	CDS	95811632	95811686	0	-	0	gene_id "ENSMUSG00000038526.15"; transcript_id "ENSMUST00000036181.15"; gene_type "protein_coding"; gene_name "Car14"; transcript_type "protein_coding"; transcript_name "Car14-201"; exon_number 1; exon_id "ENSMUSE00000736717.2"; level 2; protein_id "ENSMUSP00000036983.9"; transcript_support_level "1"; mgi_id "MGI:1344341"; tag "basic"; tag "Ensembl_canonical"; tag "GENCODE_Primary"; tag "appris_principal_1"; tag "CCDS"; ccdsid "CCDS17625.1"; havana_gene "OTTMUSG00000022182.1"; havana_transcript "OTTMUST00000052679.1";
chr3	HAVANA	exon	95811632	95811996	0	-	.	gene_id "ENSMUSG00000038526.15"; transcript_id "ENSMUST00000149202.2"; gene_type "protein_coding"; gene_name "Car14"; transcript_type "retained_intron"; transcript_name "Car14-204"; exon_number 1; exon_id "ENSMUSE00000779438.2"; level 2; transcript_support_level "1"; mgi_id "MGI:1344341"; havana_gene "OTTMUSG00000022182.1"; havana_transcript "OTTMUST00000052680.1";
chr3	HAVANA	exon	95811632	95811997	0	-	.	gene_id "ENSMUSG00000038526.15"; transcript_id "ENSMUST00000147962.3"; gene_type "protein_coding"; gene_name "Car14"; transcript_type "protein_coding"; transcript_name "Car14-203"; exon_number 1; exon_id "ENSMUSE00000819176.2"; level 2; protein_id "ENSMUSP00000117464.2"; transcript_support_level "3"; mgi_id "MGI:1344341"; tag "mRNA_end_NF"; tag "cds_end_NF"; havana_gene "OTTMUSG00000022182.1"; havana_transcript "OTTMUST00000052681.1";
chr3	HAVANA	UTR	95811632	95811997	0	-	.	gene_id "ENSMUSG00000038526.15"; transcript_id "ENSMUST00000147962.3"; gene_type "protein_coding"; gene_name "Car14"; transcript_type "protein_coding"; transcript_name "Car14-203"; exon_number 1; exon_id "ENSMUSE00000819176.2"; level 2; protein_id "ENSMUSP00000117464.2"; transcript_support_level "3"; mgi_id "MGI:1344341"; tag "mRNA_end_NF"; tag "cds_end_NF"; havana_gene "OTTMUSG00000022182.1"; havana_transcript "OTTMUST00000052681.1";
chr3	HAVANA	exon	95811632	95812003	0	-	.	gene_id "ENSMUSG00000038526.15"; transcript_id "ENSMUST00000036181.15"; gene_type "protein_coding"; gene_name "Car14"; transcript_type "protein_coding"; transcript_name "Car14-201"; exon_number 1; exon_id "ENSMUSE00000736717.2"; level 2; protein_id "ENSMUSP00000036983.9"; transcript_support_level "1"; mgi_id "MGI:1344341"; tag "basic"; tag "Ensembl_canonical"; tag "GENCODE_Primary"; tag "appris_principal_1"; tag "CCDS"; ccdsid "CCDS17625.1"; havana_gene "OTTMUSG00000022182.1"; havana_transcript "OTTMUST00000052679.1";
chr3	HAVANA	start_codon	95811684	95811686	0	-	0	gene_id "ENSMUSG00000038526.15"; transcript_id "ENSMUST00000036181.15"; gene_type "protein_coding"; gene_name "Car14"; transcript_type "protein_coding"; transcript_name "Car14-201"; exon_number 1; exon_id "ENSMUSE00000736717.2"; level 2; protein_id "ENSMUSP00000036983.9"; transcript_support_level "1"; mgi_id "MGI:1344341"; tag "basic"; tag "Ensembl_canonical"; tag "GENCODE_Primary"; tag "appris_principal_1"; tag "CCDS"; ccdsid "CCDS17625.1"; havana_gene "OTTMUSG00000022182.1"; havana_transcript "OTTMUST00000052679.1";
chr3	HAVANA	UTR	95811687	95812003	0	-	.	gene_id "ENSMUSG00000038526.15"; transcript_id "ENSMUST00000036181.15"; gene_type "protein_coding"; gene_name "Car14"; transcript_type "protein_coding"; transcript_name "Car14-201"; exon_number 1; exon_id "ENSMUSE00000736717.2"; level 2; protein_id "ENSMUSP00000036983.9"; transcript_support_level "1"; mgi_id "MGI:1344341"; tag "basic"; tag "Ensembl_canonical"; tag "GENCODE_Primary"; tag "appris_principal_1"; tag "CCDS"; ccdsid "CCDS17625.1"; havana_gene "OTTMUSG00000022182.1"; havana_transcript "OTTMUST00000052679.1";
chr3	sragcm37_es	exon	95814130	95814588	0.00568140374780464	-	.	gene_id "ENSMUSG00000120720.2"; transcript_id "ENSMUSG00000120720.2_tx_5"; exon_id "chr3_95814130_95814588_-"; exonnum "4"; txlen "884";
chr3	sragcm37_mid	exon	95814836	95814920	0.00568140374780464	-	.	gene_id "ENSMUSG00000120720.2"; transcript_id "ENSMUSG00000120720.2_tx_5"; exon_id "chr3_95814836_95814920_-"; exonnum "3"; txlen "884";
chr3	sragcm37_mid	exon	95816992	95817166	0.00568140374780464	-	.	gene_id "ENSMUSG00000120720.2"; transcript_id "ENSMUSG00000120720.2_tx_5"; exon_id "chr3_95816992_95817166_-"; exonnum "2"; txlen "884";
chr3	HAVANA	exon	95823208	95823321	0	-	.	gene_id "ENSMUSG00000120720.2"; transcript_id "ENSMUST00000328367.1"; gene_type "lncRNA"; gene_name "Gm46815"; transcript_type "lncRNA"; transcript_name "Gm46815-202"; exon_number 2; exon_id "ENSMUSE00001647259.1"; level 2; mgi_id "MGI:5826452"; tag "Ensembl_canonical"; tag "GENCODE_Primary"; tag "TAGENE";
chr3	HAVANA	transcript	95823208	95836163	0	-	.	gene_id "ENSMUSG00000120720.2"; transcript_id "ENSMUST00000328367.1"; gene_type "lncRNA"; gene_name "Gm46815"; transcript_type "lncRNA"; transcript_name "Gm46815-202"; level 2; mgi_id "MGI:5826452"; tag "Ensembl_canonical"; tag "GENCODE_Primary"; tag "TAGENE";
chr3	HAVANA	gene	95823208	95836399	0	-	.	gene_id "ENSMUSG00000120720.2"; gene_type "lncRNA"; gene_name "Gm46815"; level 2; mgi_id "MGI:5826452"; tag "overlapping_locus";
chr3	sragcm37_ss	exon	95827852	95828016	0.00568140374780464	-	.	gene_id "ENSMUSG00000120720.2"; transcript_id "ENSMUSG00000120720.2_tx_5"; exon_id "chr3_95827852_95828016_-"; exonnum "1"; txlen "884";
chr3	HAVANA	exon	95833057	95833351	0	-	.	gene_id "ENSMUSG00000120720.2"; transcript_id "ENSMUST00000328368.1"; gene_type "lncRNA"; gene_name "Gm46815"; transcript_type "lncRNA"; transcript_name "Gm46815-203"; exon_number 3; exon_id "ENSMUSE00001647262.1"; level 2; mgi_id "MGI:5826452"; tag "basic"; tag "TAGENE";
chr3	HAVANA	transcript	95833057	95836399	0	-	.	gene_id "ENSMUSG00000120720.2"; transcript_id "ENSMUST00000328368.1"; gene_type "lncRNA"; gene_name "Gm46815"; transcript_type "lncRNA"; transcript_name "Gm46815-203"; level 2; mgi_id "MGI:5826452"; tag "basic"; tag "TAGENE";
chr3	HAVANA	exon	95833061	95833351	0	-	.	gene_id "ENSMUSG00000120720.2"; transcript_id "ENSMUST00000328369.1"; gene_type "lncRNA"; gene_name "Gm46815"; transcript_type "lncRNA"; transcript_name "Gm46815-204"; exon_number 2; exon_id "ENSMUSE00001647252.1"; level 2; mgi_id "MGI:5826452"; tag "TAGENE";
chr3	HAVANA	transcript	95833061	95836359	0	-	.	gene_id "ENSMUSG00000120720.2"; transcript_id "ENSMUST00000328369.1"; gene_type "lncRNA"; gene_name "Gm46815"; transcript_type "lncRNA"; transcript_name "Gm46815-204"; level 2; mgi_id "MGI:5826452"; tag "TAGENE";
chr3	HAVANA	exon	95833063	95833351	0	-	.	gene_id "ENSMUSG00000120720.2"; transcript_id "ENSMUST00000328370.1"; gene_type "lncRNA"; gene_name "Gm46815"; transcript_type "lncRNA"; transcript_name "Gm46815-205"; exon_number 3; exon_id "ENSMUSE00001647255.1"; level 2; mgi_id "MGI:5826452"; tag "basic"; tag "TAGENE";
chr3	HAVANA	transcript	95833063	95836345	0	-	.	gene_id "ENSMUSG00000120720.2"; transcript_id "ENSMUST00000328370.1"; gene_type "lncRNA"; gene_name "Gm46815"; transcript_type "lncRNA"; transcript_name "Gm46815-205"; level 2; mgi_id "MGI:5826452"; tag "basic"; tag "TAGENE";
chr3	HAVANA	exon	95833064	95833351	0	-	.	gene_id "ENSMUSG00000120720.2"; transcript_id "ENSMUST00000328372.1"; gene_type "lncRNA"; gene_name "Gm46815"; transcript_type "lncRNA"; transcript_name "Gm46815-207"; exon_number 4; exon_id "ENSMUSE00001647257.1"; level 2; mgi_id "MGI:5826452"; tag "basic"; tag "TAGENE";
chr3	HAVANA	exon	95833064	95833351	0	-	.	gene_id "ENSMUSG00000120720.2"; transcript_id "ENSMUST00000328371.1"; gene_type "lncRNA"; gene_name "Gm46815"; transcript_type "lncRNA"; transcript_name "Gm46815-206"; exon_number 3; exon_id "ENSMUSE00001647257.1"; level 2; mgi_id "MGI:5826452"; tag "TAGENE";
chr3	HAVANA	transcript	95833064	95836339	0	-	.	gene_id "ENSMUSG00000120720.2"; transcript_id "ENSMUST00000328372.1"; gene_type "lncRNA"; gene_name "Gm46815"; transcript_type "lncRNA"; transcript_name "Gm46815-207"; level 2; mgi_id "MGI:5826452"; tag "basic"; tag "TAGENE";
chr3	HAVANA	transcript	95833064	95836345	0	-	.	gene_id "ENSMUSG00000120720.2"; transcript_id "ENSMUST00000328371.1"; gene_type "lncRNA"; gene_name "Gm46815"; transcript_type "lncRNA"; transcript_name "Gm46815-206"; level 2; mgi_id "MGI:5826452"; tag "TAGENE";
chr3	HAVANA	exon	95833608	95833735	0	-	.	gene_id "ENSMUSG00000120720.2"; transcript_id "ENSMUST00000328370.1"; gene_type "lncRNA"; gene_name "Gm46815"; transcript_type "lncRNA"; transcript_name "Gm46815-205"; exon_number 2; exon_id "ENSMUSE00001647251.1"; level 2; mgi_id "MGI:5826452"; tag "basic"; tag "TAGENE";
chr3	HAVANA	exon	95833608	95833761	0	-	.	gene_id "ENSMUSG00000120720.2"; transcript_id "ENSMUST00000328368.1"; gene_type "lncRNA"; gene_name "Gm46815"; transcript_type "lncRNA"; transcript_name "Gm46815-203"; exon_number 2; exon_id "ENSMUSE00001647261.1"; level 2; mgi_id "MGI:5826452"; tag "basic"; tag "TAGENE";
chr3	HAVANA	exon	95833608	95833761	0	-	.	gene_id "ENSMUSG00000120720.2"; transcript_id "ENSMUST00000328372.1"; gene_type "lncRNA"; gene_name "Gm46815"; transcript_type "lncRNA"; transcript_name "Gm46815-207"; exon_number 3; exon_id "ENSMUSE00001647261.1"; level 2; mgi_id "MGI:5826452"; tag "basic"; tag "TAGENE";
chr3	HAVANA	exon	95833885	95834000	0	-	.	gene_id "ENSMUSG00000120720.2"; transcript_id "ENSMUST00000328372.1"; gene_type "lncRNA"; gene_name "Gm46815"; transcript_type "lncRNA"; transcript_name "Gm46815-207"; exon_number 2; exon_id "ENSMUSE00001647250.1"; level 2; mgi_id "MGI:5826452"; tag "basic"; tag "TAGENE";
chr3	HAVANA	exon	95833885	95834000	0	-	.	gene_id "ENSMUSG00000120720.2"; transcript_id "ENSMUST00000328371.1"; gene_type "lncRNA"; gene_name "Gm46815"; transcript_type "lncRNA"; transcript_name "Gm46815-206"; exon_number 2; exon_id "ENSMUSE00001647250.1"; level 2; mgi_id "MGI:5826452"; tag "TAGENE";
chr3	HAVANA	transcript	95835400	95836354	0	-	.	gene_id "ENSMUSG00000120720.2"; transcript_id "ENSMUST00000245405.2"; gene_type "lncRNA"; gene_name "Gm46815"; transcript_type "lncRNA"; transcript_name "Gm46815-201"; level 2; mgi_id "MGI:5826452"; tag "TAGENE";
chr3	HAVANA	exon	95835400	95836354	0	-	.	gene_id "ENSMUSG00000120720.2"; transcript_id "ENSMUST00000245405.2"; gene_type "lncRNA"; gene_name "Gm46815"; transcript_type "lncRNA"; transcript_name "Gm46815-201"; exon_number 1; exon_id "ENSMUSE00001647253.1"; level 2; mgi_id "MGI:5826452"; tag "TAGENE";
chr3	HAVANA	exon	95836052	95836163	0	-	.	gene_id "ENSMUSG00000120720.2"; transcript_id "ENSMUST00000328367.1"; gene_type "lncRNA"; gene_name "Gm46815"; transcript_type "lncRNA"; transcript_name "Gm46815-202"; exon_number 1; exon_id "ENSMUSE00001647258.1"; level 2; mgi_id "MGI:5826452"; tag "Ensembl_canonical"; tag "GENCODE_Primary"; tag "TAGENE";
chr3	HAVANA	exon	95836052	95836339	0	-	.	gene_id "ENSMUSG00000120720.2"; transcript_id "ENSMUST00000328372.1"; gene_type "lncRNA"; gene_name "Gm46815"; transcript_type "lncRNA"; transcript_name "Gm46815-207"; exon_number 1; exon_id "ENSMUSE00001647256.1"; level 2; mgi_id "MGI:5826452"; tag "basic"; tag "TAGENE";
chr3	HAVANA	exon	95836052	95836345	0	-	.	gene_id "ENSMUSG00000120720.2"; transcript_id "ENSMUST00000328370.1"; gene_type "lncRNA"; gene_name "Gm46815"; transcript_type "lncRNA"; transcript_name "Gm46815-205"; exon_number 1; exon_id "ENSMUSE00001647260.1"; level 2; mgi_id "MGI:5826452"; tag "basic"; tag "TAGENE";
chr3	HAVANA	exon	95836052	95836345	0	-	.	gene_id "ENSMUSG00000120720.2"; transcript_id "ENSMUST00000328371.1"; gene_type "lncRNA"; gene_name "Gm46815"; transcript_type "lncRNA"; transcript_name "Gm46815-206"; exon_number 1; exon_id "ENSMUSE00001647260.1"; level 2; mgi_id "MGI:5826452"; tag "TAGENE";
chr3	HAVANA	exon	95836052	95836359	0	-	.	gene_id "ENSMUSG00000120720.2"; transcript_id "ENSMUST00000328369.1"; gene_type "lncRNA"; gene_name "Gm46815"; transcript_type "lncRNA"; transcript_name "Gm46815-204"; exon_number 1; exon_id "ENSMUSE00001647263.1"; level 2; mgi_id "MGI:5826452"; tag "TAGENE";
chr3	HAVANA	exon	95836052	95836399	0	-	.	gene_id "ENSMUSG00000120720.2"; transcript_id "ENSMUST00000328368.1"; gene_type "lncRNA"; gene_name "Gm46815"; transcript_type "lncRNA"; transcript_name "Gm46815-203"; exon_number 1; exon_id "ENSMUSE00001647254.1"; level 2; mgi_id "MGI:5826452"; tag "basic"; tag "TAGENE";
chr3	HAVANA	gene	95857317	95858603	0	-	.	gene_id "ENSMUSG00000121104.2"; gene_type "lncRNA"; gene_name "Gm56819"; level 2; mgi_id "MGI:7337551"; tag "overlapping_locus";
chr3	HAVANA	transcript	95857317	95858603	0	-	.	gene_id "ENSMUSG00000121104.2"; transcript_id "ENSMUST00000247136.2"; gene_type "lncRNA"; gene_name "Gm56819"; transcript_type "lncRNA"; transcript_name "Gm56819-201"; level 2; mgi_id "MGI:7337551"; tag "basic"; tag "Ensembl_canonical"; tag "GENCODE_Primary"; tag "TAGENE";
chr3	HAVANA	exon	95857317	95858603	0	-	.	gene_id "ENSMUSG00000121104.2"; transcript_id "ENSMUST00000247136.2"; gene_type "lncRNA"; gene_name "Gm56819"; transcript_type "lncRNA"; transcript_name "Gm56819-201"; exon_number 1; exon_id "ENSMUSE00001650225.1"; level 2; mgi_id "MGI:7337551"; tag "basic"; tag "Ensembl_canonical"; tag "GENCODE_Primary"; tag "TAGENE";
chr3	sragcm37_es	exon	95858677	95858886	0.033509439319439	-	.	gene_id "sragcm37_gene_47760"; transcript_id "sragcm37_gene_47760_tx_1"; exon_id "chr3_95858677_95858886_-"; exonnum "2"; txlen "796";
chr3	sragcm37_ss	exon	95859526	95860111	0.033509439319439	-	.	gene_id "sragcm37_gene_47760"; transcript_id "sragcm37_gene_47760_tx_1"; exon_id "chr3_95859526_95860111_-"; exonnum "1"; txlen "796";
chr3	HAVANA	gene	95871341	95871700	0	-	.	gene_id "ENSMUSG00000106640.2"; gene_type "processed_pseudogene"; gene_name "Gm20940"; level 2; mgi_id "MGI:5434296"; havana_gene "OTTMUSG00000053072.1";
chr3	HAVANA	transcript	95871341	95871700	0	-	.	gene_id "ENSMUSG00000106640.2"; transcript_id "ENSMUST00000197308.2"; gene_type "processed_pseudogene"; gene_name "Gm20940"; transcript_type "processed_pseudogene"; transcript_name "Gm20940-201"; level 2; transcript_support_level "NA"; mgi_id "MGI:5434296"; ont "PGO:0000004"; tag "basic"; tag "Ensembl_canonical"; tag "GENCODE_Primary"; havana_gene "OTTMUSG00000053072.1"; havana_transcript "OTTMUST00000132737.1";
chr3	HAVANA	exon	95871341	95871700	0	-	.	gene_id "ENSMUSG00000106640.2"; transcript_id "ENSMUST00000197308.2"; gene_type "processed_pseudogene"; gene_name "Gm20940"; transcript_type "processed_pseudogene"; transcript_name "Gm20940-201"; exon_number 1; exon_id "ENSMUSE00001348223.2"; level 2; transcript_support_level "NA"; mgi_id "MGI:5434296"; ont "PGO:0000004"; tag "basic"; tag "Ensembl_canonical"; tag "GENCODE_Primary"; havana_gene "OTTMUSG00000053072.1"; havana_transcript "OTTMUST00000132737.1";
chr3	sragcm37_es	exon	95885124	95886294	0.0236810038073296	-	.	gene_id "sragcm37_gene_60399"; transcript_id "sragcm37_gene_60399_tx_1"; exon_id "chr3_95885124_95886294_-"; exonnum "2"; txlen "1322";
chr3	sragcm37_mid	exon	95886412	95886562	0.0236810038073296	-	.	gene_id "sragcm37_gene_60399"; transcript_id "sragcm37_gene_60399_tx_1"; exon_id "chr3_95886412_95886562_-"; exonnum "1"; txlen "1322";
chr3	HAVANA	UTR	95895741	95896243	0	-	.	gene_id "ENSMUSG00000015745.10"; transcript_id "ENSMUST00000015889.10"; gene_type "protein_coding"; gene_name "Plekho1"; transcript_type "protein_coding"; transcript_name "Plekho1-201"; exon_number 6; exon_id "ENSMUSE00000813668.2"; level 2; protein_id "ENSMUSP00000015889.4"; transcript_support_level "1"; mgi_id "MGI:1914470"; tag "basic"; tag "Ensembl_canonical"; tag "GENCODE_Primary"; tag "appris_principal_1"; tag "CCDS"; ccdsid "CCDS17627.1"; havana_gene "OTTMUSG00000022186.1"; havana_transcript "OTTMUST00000052703.1";
chr3	HAVANA	exon	95895741	95896945	0	-	.	gene_id "ENSMUSG00000015745.10"; transcript_id "ENSMUST00000015889.10"; gene_type "protein_coding"; gene_name "Plekho1"; transcript_type "protein_coding"; transcript_name "Plekho1-201"; exon_number 6; exon_id "ENSMUSE00000813668.2"; level 2; protein_id "ENSMUSP00000015889.4"; transcript_support_level "1"; mgi_id "MGI:1914470"; tag "basic"; tag "Ensembl_canonical"; tag "GENCODE_Primary"; tag "appris_principal_1"; tag "CCDS"; ccdsid "CCDS17627.1"; havana_gene "OTTMUSG00000022186.1"; havana_transcript "OTTMUST00000052703.1";
chr3	HAVANA	gene	95895741	95903313	0	-	.	gene_id "ENSMUSG00000015745.10"; gene_type "protein_coding"; gene_name "Plekho1"; level 2; mgi_id "MGI:1914470"; havana_gene "OTTMUSG00000022186.1";
chr3	HAVANA	transcript	95895741	95903313	0	-	.	gene_id "ENSMUSG00000015745.10"; transcript_id "ENSMUST00000015889.10"; gene_type "protein_coding"; gene_name "Plekho1"; transcript_type "protein_coding"; transcript_name "Plekho1-201"; level 2; protein_id "ENSMUSP00000015889.4"; transcript_support_level "1"; mgi_id "MGI:1914470"; tag "basic"; tag "Ensembl_canonical"; tag "GENCODE_Primary"; tag "appris_principal_1"; tag "CCDS"; ccdsid "CCDS17627.1"; havana_gene "OTTMUSG00000022186.1"; havana_transcript "OTTMUST00000052703.1";
chr3	HAVANA	UTR	95896131	95896243	0	-	.	gene_id "ENSMUSG00000015745.10"; transcript_id "ENSMUST00000123006.8"; gene_type "protein_coding"; gene_name "Plekho1"; transcript_type "protein_coding"; transcript_name "Plekho1-202"; exon_number 4; exon_id "ENSMUSE00000347076.4"; level 2; protein_id "ENSMUSP00000118665.2"; transcript_support_level "5"; mgi_id "MGI:1914470"; tag "mRNA_start_NF"; tag "cds_start_NF"; havana_gene "OTTMUSG00000022186.1"; havana_transcript "OTTMUST00000078524.1";
chr3	HAVANA	exon	95896131	95896945	0	-	.	gene_id "ENSMUSG00000015745.10"; transcript_id "ENSMUST00000123006.8"; gene_type "protein_coding"; gene_name "Plekho1"; transcript_type "protein_coding"; transcript_name "Plekho1-202"; exon_number 4; exon_id "ENSMUSE00000347076.4"; level 2; protein_id "ENSMUSP00000118665.2"; transcript_support_level "5"; mgi_id "MGI:1914470"; tag "mRNA_start_NF"; tag "cds_start_NF"; havana_gene "OTTMUSG00000022186.1"; havana_transcript "OTTMUST00000078524.1";
chr3	ENSEMBL_gcm37	exon	95896131	95896945	0.42249740201209	-	.	gene_id "ENSMUSG00000015745.10"; transcript_id "ENSMUSG00000015745.10_tx_2"; exon_id "chr3_95896131_95896945_-"; exonnum "7"; txlen "1514";
chr3	HAVANA	transcript	95896131	95902980	0	-	.	gene_id "ENSMUSG00000015745.10"; transcript_id "ENSMUST00000123006.8"; gene_type "protein_coding"; gene_name "Plekho1"; transcript_type "protein_coding"; transcript_name "Plekho1-202"; level 2; protein_id "ENSMUSP00000118665.2"; transcript_support_level "5"; mgi_id "MGI:1914470"; tag "mRNA_start_NF"; tag "cds_start_NF"; havana_gene "OTTMUSG00000022186.1"; havana_transcript "OTTMUST00000078524.1";
chr3	HAVANA	stop_codon	95896241	95896243	0	-	0	gene_id "ENSMUSG00000015745.10"; transcript_id "ENSMUST00000015889.10"; gene_type "protein_coding"; gene_name "Plekho1"; transcript_type "protein_coding"; transcript_name "Plekho1-201"; exon_number 6; exon_id "ENSMUSE00000813668.2"; level 2; protein_id "ENSMUSP00000015889.4"; transcript_support_level "1"; mgi_id "MGI:1914470"; tag "basic"; tag "Ensembl_canonical"; tag "GENCODE_Primary"; tag "appris_principal_1"; tag "CCDS"; ccdsid "CCDS17627.1"; havana_gene "OTTMUSG00000022186.1"; havana_transcript "OTTMUST00000052703.1";
chr3	HAVANA	stop_codon	95896241	95896243	0	-	0	gene_id "ENSMUSG00000015745.10"; transcript_id "ENSMUST00000123006.8"; gene_type "protein_coding"; gene_name "Plekho1"; transcript_type "protein_coding"; transcript_name "Plekho1-202"; exon_number 4; exon_id "ENSMUSE00000347076.4"; level 2; protein_id "ENSMUSP00000118665.2"; transcript_support_level "5"; mgi_id "MGI:1914470"; tag "mRNA_start_NF"; tag "cds_start_NF"; havana_gene "OTTMUSG00000022186.1"; havana_transcript "OTTMUST00000078524.1";
chr3	HAVANA	CDS	95896244	95896945	0	-	0	gene_id "ENSMUSG00000015745.10"; transcript_id "ENSMUST00000015889.10"; gene_type "protein_coding"; gene_name "Plekho1"; transcript_type "protein_coding"; transcript_name "Plekho1-201"; exon_number 6; exon_id "ENSMUSE00000813668.2"; level 2; protein_id "ENSMUSP00000015889.4"; transcript_support_level "1"; mgi_id "MGI:1914470"; tag "basic"; tag "Ensembl_canonical"; tag "GENCODE_Primary"; tag "appris_principal_1"; tag "CCDS"; ccdsid "CCDS17627.1"; havana_gene "OTTMUSG00000022186.1"; havana_transcript "OTTMUST00000052703.1";
chr3	HAVANA	CDS	95896244	95896945	0	-	0	gene_id "ENSMUSG00000015745.10"; transcript_id "ENSMUST00000123006.8"; gene_type "protein_coding"; gene_name "Plekho1"; transcript_type "protein_coding"; transcript_name "Plekho1-202"; exon_number 4; exon_id "ENSMUSE00000347076.4"; level 2; protein_id "ENSMUSP00000118665.2"; transcript_support_level "5"; mgi_id "MGI:1914470"; tag "mRNA_start_NF"; tag "cds_start_NF"; havana_gene "OTTMUSG00000022186.1"; havana_transcript "OTTMUST00000078524.1";
chr3	HAVANA	exon	95896707	95896945	0	-	.	gene_id "ENSMUSG00000015745.10"; transcript_id "ENSMUST00000130043.8"; gene_type "protein_coding"; gene_name "Plekho1"; transcript_type "protein_coding"; transcript_name "Plekho1-203"; exon_number 5; exon_id "ENSMUSE00000756284.2"; level 2; protein_id "ENSMUSP00000115035.2"; transcript_support_level "2"; mgi_id "MGI:1914470"; tag "mRNA_start_NF"; tag "mRNA_end_NF"; tag "cds_start_NF"; tag "cds_end_NF"; havana_gene "OTTMUSG00000022186.1"; havana_transcript "OTTMUST00000078523.1";
chr3	HAVANA	CDS	95896707	95896945	0	-	0	gene_id "ENSMUSG00000015745.10"; transcript_id "ENSMUST00000130043.8"; gene_type "protein_coding"; gene_name "Plekho1"; transcript_type "protein_coding"; transcript_name "Plekho1-203"; exon_number 5; exon_id "ENSMUSE00000756284.2"; level 2; protein_id "ENSMUSP00000115035.2"; transcript_support_level "2"; mgi_id "MGI:1914470"; tag "mRNA_start_NF"; tag "mRNA_end_NF"; tag "cds_start_NF"; tag "cds_end_NF"; havana_gene "OTTMUSG00000022186.1"; havana_transcript "OTTMUST00000078523.1";
chr3	HAVANA	transcript	95896707	95903034	0	-	.	gene_id "ENSMUSG00000015745.10"; transcript_id "ENSMUST00000130043.8"; gene_type "protein_coding"; gene_name "Plekho1"; transcript_type "protein_coding"; transcript_name "Plekho1-203"; level 2; protein_id "ENSMUSP00000115035.2"; transcript_support_level "2"; mgi_id "MGI:1914470"; tag "mRNA_start_NF"; tag "mRNA_end_NF"; tag "cds_start_NF"; tag "cds_end_NF"; havana_gene "OTTMUSG00000022186.1"; havana_transcript "OTTMUST00000078523.1";
chr3	HAVANA	exon	95898113	95898214	0	-	.	gene_id "ENSMUSG00000015745.10"; transcript_id "ENSMUST00000015889.10"; gene_type "protein_coding"; gene_name "Plekho1"; transcript_type "protein_coding"; transcript_name "Plekho1-201"; exon_number 5; exon_id "ENSMUSE00000176183.2"; level 2; protein_id "ENSMUSP00000015889.4"; transcript_support_level "1"; mgi_id "MGI:1914470"; tag "basic"; tag "Ensembl_canonical"; tag "GENCODE_Primary"; tag "appris_principal_1"; tag "CCDS"; ccdsid "CCDS17627.1"; havana_gene "OTTMUSG00000022186.1"; havana_transcript "OTTMUST00000052703.1";
chr3	HAVANA	CDS	95898113	95898214	0	-	0	gene_id "ENSMUSG00000015745.10"; transcript_id "ENSMUST00000015889.10"; gene_type "protein_coding"; gene_name "Plekho1"; transcript_type "protein_coding"; transcript_name "Plekho1-201"; exon_number 5; exon_id "ENSMUSE00000176183.2"; level 2; protein_id "ENSMUSP00000015889.4"; transcript_support_level "1"; mgi_id "MGI:1914470"; tag "basic"; tag "Ensembl_canonical"; tag "GENCODE_Primary"; tag "appris_principal_1"; tag "CCDS"; ccdsid "CCDS17627.1"; havana_gene "OTTMUSG00000022186.1"; havana_transcript "OTTMUST00000052703.1";
chr3	HAVANA	exon	95898113	95898214	0	-	.	gene_id "ENSMUSG00000015745.10"; transcript_id "ENSMUST00000130043.8"; gene_type "protein_coding"; gene_name "Plekho1"; transcript_type "protein_coding"; transcript_name "Plekho1-203"; exon_number 4; exon_id "ENSMUSE00000176183.2"; level 2; protein_id "ENSMUSP00000115035.2"; transcript_support_level "2"; mgi_id "MGI:1914470"; tag "mRNA_start_NF"; tag "mRNA_end_NF"; tag "cds_start_NF"; tag "cds_end_NF"; havana_gene "OTTMUSG00000022186.1"; havana_transcript "OTTMUST00000078523.1";
chr3	HAVANA	CDS	95898113	95898214	0	-	0	gene_id "ENSMUSG00000015745.10"; transcript_id "ENSMUST00000130043.8"; gene_type "protein_coding"; gene_name "Plekho1"; transcript_type "protein_coding"; transcript_name "Plekho1-203"; exon_number 4; exon_id "ENSMUSE00000176183.2"; level 2; protein_id "ENSMUSP00000115035.2"; transcript_support_level "2"; mgi_id "MGI:1914470"; tag "mRNA_start_NF"; tag "mRNA_end_NF"; tag "cds_start_NF"; tag "cds_end_NF"; havana_gene "OTTMUSG00000022186.1"; havana_transcript "OTTMUST00000078523.1";
chr3	ENSEMBL_gcm37	exon	95898113	95898214	0.42249740201209	-	.	gene_id "ENSMUSG00000015745.10"; transcript_id "ENSMUSG00000015745.10_tx_2"; exon_id "chr3_95898113_95898214_-"; exonnum "6"; txlen "1514";
chr3	HAVANA	exon	95898756	95898860	0	-	.	gene_id "ENSMUSG00000015745.10"; transcript_id "ENSMUST00000015889.10"; gene_type "protein_coding"; gene_name "Plekho1"; transcript_type "protein_coding"; transcript_name "Plekho1-201"; exon_number 4; exon_id "ENSMUSE00000176181.2"; level 2; protein_id "ENSMUSP00000015889.4"; transcript_support_level "1"; mgi_id "MGI:1914470"; tag "basic"; tag "Ensembl_canonical"; tag "GENCODE_Primary"; tag "appris_principal_1"; tag "CCDS"; ccdsid "CCDS17627.1"; havana_gene "OTTMUSG00000022186.1"; havana_transcript "OTTMUST00000052703.1";
chr3	HAVANA	CDS	95898756	95898860	0	-	0	gene_id "ENSMUSG00000015745.10"; transcript_id "ENSMUST00000015889.10"; gene_type "protein_coding"; gene_name "Plekho1"; transcript_type "protein_coding"; transcript_name "Plekho1-201"; exon_number 4; exon_id "ENSMUSE00000176181.2"; level 2; protein_id "ENSMUSP00000015889.4"; transcript_support_level "1"; mgi_id "MGI:1914470"; tag "basic"; tag "Ensembl_canonical"; tag "GENCODE_Primary"; tag "appris_principal_1"; tag "CCDS"; ccdsid "CCDS17627.1"; havana_gene "OTTMUSG00000022186.1"; havana_transcript "OTTMUST00000052703.1";
chr3	HAVANA	exon	95898756	95898860	0	-	.	gene_id "ENSMUSG00000015745.10"; transcript_id "ENSMUST00000123006.8"; gene_type "protein_coding"; gene_name "Plekho1"; transcript_type "protein_coding"; transcript_name "Plekho1-202"; exon_number 3; exon_id "ENSMUSE00000176181.2"; level 2; protein_id "ENSMUSP00000118665.2"; transcript_support_level "5"; mgi_id "MGI:1914470"; tag "mRNA_start_NF"; tag "cds_start_NF"; havana_gene "OTTMUSG00000022186.1"; havana_transcript "OTTMUST00000078524.1";
chr3	HAVANA	CDS	95898756	95898860	0	-	0	gene_id "ENSMUSG00000015745.10"; transcript_id "ENSMUST00000123006.8"; gene_type "protein_coding"; gene_name "Plekho1"; transcript_type "protein_coding"; transcript_name "Plekho1-202"; exon_number 3; exon_id "ENSMUSE00000176181.2"; level 2; protein_id "ENSMUSP00000118665.2"; transcript_support_level "5"; mgi_id "MGI:1914470"; tag "mRNA_start_NF"; tag "cds_start_NF"; havana_gene "OTTMUSG00000022186.1"; havana_transcript "OTTMUST00000078524.1";
chr3	HAVANA	exon	95898756	95898860	0	-	.	gene_id "ENSMUSG00000015745.10"; transcript_id "ENSMUST00000130043.8"; gene_type "protein_coding"; gene_name "Plekho1"; transcript_type "protein_coding"; transcript_name "Plekho1-203"; exon_number 3; exon_id "ENSMUSE00000176181.2"; level 2; protein_id "ENSMUSP00000115035.2"; transcript_support_level "2"; mgi_id "MGI:1914470"; tag "mRNA_start_NF"; tag "mRNA_end_NF"; tag "cds_start_NF"; tag "cds_end_NF"; havana_gene "OTTMUSG00000022186.1"; havana_transcript "OTTMUST00000078523.1";
chr3	HAVANA	CDS	95898756	95898860	0	-	0	gene_id "ENSMUSG00000015745.10"; transcript_id "ENSMUST00000130043.8"; gene_type "protein_coding"; gene_name "Plekho1"; transcript_type "protein_coding"; transcript_name "Plekho1-203"; exon_number 3; exon_id "ENSMUSE00000176181.2"; level 2; protein_id "ENSMUSP00000115035.2"; transcript_support_level "2"; mgi_id "MGI:1914470"; tag "mRNA_start_NF"; tag "mRNA_end_NF"; tag "cds_start_NF"; tag "cds_end_NF"; havana_gene "OTTMUSG00000022186.1"; havana_transcript "OTTMUST00000078523.1";
chr3	ENSEMBL_gcm37	exon	95898756	95898860	0.42249740201209	-	.	gene_id "ENSMUSG00000015745.10"; transcript_id "ENSMUSG00000015745.10_tx_2"; exon_id "chr3_95898756_95898860_-"; exonnum "5"; txlen "1514";
chr3	HAVANA	exon	95898780	95898860	0	-	.	gene_id "ENSMUSG00000015745.10"; transcript_id "ENSMUST00000143485.2"; gene_type "protein_coding"; gene_name "Plekho1"; transcript_type "protein_coding"; transcript_name "Plekho1-204"; exon_number 4; exon_id "ENSMUSE00000797759.2"; level 2; protein_id "ENSMUSP00000114505.2"; transcript_support_level "3"; mgi_id "MGI:1914470"; tag "mRNA_end_NF"; tag "cds_end_NF"; havana_gene "OTTMUSG00000022186.1"; havana_transcript "OTTMUST00000052704.1";
chr3	HAVANA	CDS	95898780	95898860	0	-	0	gene_id "ENSMUSG00000015745.10"; transcript_id "ENSMUST00000143485.2"; gene_type "protein_coding"; gene_name "Plekho1"; transcript_type "protein_coding"; transcript_name "Plekho1-204"; exon_number 4; exon_id "ENSMUSE00000797759.2"; level 2; protein_id "ENSMUSP00000114505.2"; transcript_support_level "3"; mgi_id "MGI:1914470"; tag "mRNA_end_NF"; tag "cds_end_NF"; havana_gene "OTTMUSG00000022186.1"; havana_transcript "OTTMUST00000052704.1";
chr3	HAVANA	transcript	95898780	95903178	0	-	.	gene_id "ENSMUSG00000015745.10"; transcript_id "ENSMUST00000143485.2"; gene_type "protein_coding"; gene_name "Plekho1"; transcript_type "protein_coding"; transcript_name "Plekho1-204"; level 2; protein_id "ENSMUSP00000114505.2"; transcript_support_level "3"; mgi_id "MGI:1914470"; tag "mRNA_end_NF"; tag "cds_end_NF"; havana_gene "OTTMUSG00000022186.1"; havana_transcript "OTTMUST00000052704.1";
chr3	HAVANA	exon	95899450	95899590	0	-	.	gene_id "ENSMUSG00000015745.10"; transcript_id "ENSMUST00000015889.10"; gene_type "protein_coding"; gene_name "Plekho1"; transcript_type "protein_coding"; transcript_name "Plekho1-201"; exon_number 3; exon_id "ENSMUSE00000176178.2"; level 2; protein_id "ENSMUSP00000015889.4"; transcript_support_level "1"; mgi_id "MGI:1914470"; tag "basic"; tag "Ensembl_canonical"; tag "GENCODE_Primary"; tag "appris_principal_1"; tag "CCDS"; ccdsid "CCDS17627.1"; havana_gene "OTTMUSG00000022186.1"; havana_transcript "OTTMUST00000052703.1";
chr3	HAVANA	CDS	95899450	95899590	0	-	0	gene_id "ENSMUSG00000015745.10"; transcript_id "ENSMUST00000015889.10"; gene_type "protein_coding"; gene_name "Plekho1"; transcript_type "protein_coding"; transcript_name "Plekho1-201"; exon_number 3; exon_id "ENSMUSE00000176178.2"; level 2; protein_id "ENSMUSP00000015889.4"; transcript_support_level "1"; mgi_id "MGI:1914470"; tag "basic"; tag "Ensembl_canonical"; tag "GENCODE_Primary"; tag "appris_principal_1"; tag "CCDS"; ccdsid "CCDS17627.1"; havana_gene "OTTMUSG00000022186.1"; havana_transcript "OTTMUST00000052703.1";
chr3	HAVANA	exon	95899450	95899590	0	-	.	gene_id "ENSMUSG00000015745.10"; transcript_id "ENSMUST00000123006.8"; gene_type "protein_coding"; gene_name "Plekho1"; transcript_type "protein_coding"; transcript_name "Plekho1-202"; exon_number 2; exon_id "ENSMUSE00000176178.2"; level 2; protein_id "ENSMUSP00000118665.2"; transcript_support_level "5"; mgi_id "MGI:1914470"; tag "mRNA_start_NF"; tag "cds_start_NF"; havana_gene "OTTMUSG00000022186.1"; havana_transcript "OTTMUST00000078524.1";
chr3	HAVANA	CDS	95899450	95899590	0	-	0	gene_id "ENSMUSG00000015745.10"; transcript_id "ENSMUST00000123006.8"; gene_type "protein_coding"; gene_name "Plekho1"; transcript_type "protein_coding"; transcript_name "Plekho1-202"; exon_number 2; exon_id "ENSMUSE00000176178.2"; level 2; protein_id "ENSMUSP00000118665.2"; transcript_support_level "5"; mgi_id "MGI:1914470"; tag "mRNA_start_NF"; tag "cds_start_NF"; havana_gene "OTTMUSG00000022186.1"; havana_transcript "OTTMUST00000078524.1";
chr3	HAVANA	exon	95899450	95899590	0	-	.	gene_id "ENSMUSG00000015745.10"; transcript_id "ENSMUST00000130043.8"; gene_type "protein_coding"; gene_name "Plekho1"; transcript_type "protein_coding"; transcript_name "Plekho1-203"; exon_number 2; exon_id "ENSMUSE00000176178.2"; level 2; protein_id "ENSMUSP00000115035.2"; transcript_support_level "2"; mgi_id "MGI:1914470"; tag "mRNA_start_NF"; tag "mRNA_end_NF"; tag "cds_start_NF"; tag "cds_end_NF"; havana_gene "OTTMUSG00000022186.1"; havana_transcript "OTTMUST00000078523.1";
chr3	HAVANA	CDS	95899450	95899590	0	-	0	gene_id "ENSMUSG00000015745.10"; transcript_id "ENSMUST00000130043.8"; gene_type "protein_coding"; gene_name "Plekho1"; transcript_type "protein_coding"; transcript_name "Plekho1-203"; exon_number 2; exon_id "ENSMUSE00000176178.2"; level 2; protein_id "ENSMUSP00000115035.2"; transcript_support_level "2"; mgi_id "MGI:1914470"; tag "mRNA_start_NF"; tag "mRNA_end_NF"; tag "cds_start_NF"; tag "cds_end_NF"; havana_gene "OTTMUSG00000022186.1"; havana_transcript "OTTMUST00000078523.1";
chr3	HAVANA	exon	95899450	95899590	0	-	.	gene_id "ENSMUSG00000015745.10"; transcript_id "ENSMUST00000143485.2"; gene_type "protein_coding"; gene_name "Plekho1"; transcript_type "protein_coding"; transcript_name "Plekho1-204"; exon_number 3; exon_id "ENSMUSE00000176178.2"; level 2; protein_id "ENSMUSP00000114505.2"; transcript_support_level "3"; mgi_id "MGI:1914470"; tag "mRNA_end_NF"; tag "cds_end_NF"; havana_gene "OTTMUSG00000022186.1"; havana_transcript "OTTMUST00000052704.1";
chr3	HAVANA	CDS	95899450	95899590	0	-	0	gene_id "ENSMUSG00000015745.10"; transcript_id "ENSMUST00000143485.2"; gene_type "protein_coding"; gene_name "Plekho1"; transcript_type "protein_coding"; transcript_name "Plekho1-204"; exon_number 3; exon_id "ENSMUSE00000176178.2"; level 2; protein_id "ENSMUSP00000114505.2"; transcript_support_level "3"; mgi_id "MGI:1914470"; tag "mRNA_end_NF"; tag "cds_end_NF"; havana_gene "OTTMUSG00000022186.1"; havana_transcript "OTTMUST00000052704.1";
chr3	ENSEMBL_gcm37	exon	95899450	95899590	0.42249740201209	-	.	gene_id "ENSMUSG00000015745.10"; transcript_id "ENSMUSG00000015745.10_tx_2"; exon_id "chr3_95899450_95899590_-"; exonnum "4"; txlen "1514";
chr3	sragcm37_mid	exon	95900027	95900134	0.42249740201209	-	.	gene_id "ENSMUSG00000015745.10"; transcript_id "ENSMUSG00000015745.10_tx_2"; exon_id "chr3_95900027_95900134_-"; exonnum "3"; txlen "1514";
chr3	HAVANA	exon	95902647	95902980	0	-	.	gene_id "ENSMUSG00000015745.10"; transcript_id "ENSMUST00000157043.2"; gene_type "protein_coding"; gene_name "Plekho1"; transcript_type "retained_intron"; transcript_name "Plekho1-205"; exon_number 2; exon_id "ENSMUSE00000807053.2"; level 2; transcript_support_level "2"; mgi_id "MGI:1914470"; havana_gene "OTTMUSG00000022186.1"; havana_transcript "OTTMUST00000052705.1";
chr3	HAVANA	transcript	95902647	95903110	0	-	.	gene_id "ENSMUSG00000015745.10"; transcript_id "ENSMUST00000157043.2"; gene_type "protein_coding"; gene_name "Plekho1"; transcript_type "retained_intron"; transcript_name "Plekho1-205"; level 2; transcript_support_level "2"; mgi_id "MGI:1914470"; havana_gene "OTTMUSG00000022186.1"; havana_transcript "OTTMUST00000052705.1";
chr3	HAVANA	exon	95902834	95902956	0	-	.	gene_id "ENSMUSG00000015745.10"; transcript_id "ENSMUST00000143485.2"; gene_type "protein_coding"; gene_name "Plekho1"; transcript_type "protein_coding"; transcript_name "Plekho1-204"; exon_number 2; exon_id "ENSMUSE00000798804.2"; level 2; protein_id "ENSMUSP00000114505.2"; transcript_support_level "3"; mgi_id "MGI:1914470"; tag "mRNA_end_NF"; tag "cds_end_NF"; havana_gene "OTTMUSG00000022186.1"; havana_transcript "OTTMUST00000052704.1";
chr3	HAVANA	CDS	95902834	95902956	0	-	0	gene_id "ENSMUSG00000015745.10"; transcript_id "ENSMUST00000143485.2"; gene_type "protein_coding"; gene_name "Plekho1"; transcript_type "protein_coding"; transcript_name "Plekho1-204"; exon_number 2; exon_id "ENSMUSE00000798804.2"; level 2; protein_id "ENSMUSP00000114505.2"; transcript_support_level "3"; mgi_id "MGI:1914470"; tag "mRNA_end_NF"; tag "cds_end_NF"; havana_gene "OTTMUSG00000022186.1"; havana_transcript "OTTMUST00000052704.1";
chr3	HAVANA	exon	95902834	95902980	0	-	.	gene_id "ENSMUSG00000015745.10"; transcript_id "ENSMUST00000015889.10"; gene_type "protein_coding"; gene_name "Plekho1"; transcript_type "protein_coding"; transcript_name "Plekho1-201"; exon_number 2; exon_id "ENSMUSE00000176180.2"; level 2; protein_id "ENSMUSP00000015889.4"; transcript_support_level "1"; mgi_id "MGI:1914470"; tag "basic"; tag "Ensembl_canonical"; tag "GENCODE_Primary"; tag "appris_principal_1"; tag "CCDS"; ccdsid "CCDS17627.1"; havana_gene "OTTMUSG00000022186.1"; havana_transcript "OTTMUST00000052703.1";
chr3	HAVANA	CDS	95902834	95902980	0	-	0	gene_id "ENSMUSG00000015745.10"; transcript_id "ENSMUST00000015889.10"; gene_type "protein_coding"; gene_name "Plekho1"; transcript_type "protein_coding"; transcript_name "Plekho1-201"; exon_number 2; exon_id "ENSMUSE00000176180.2"; level 2; protein_id "ENSMUSP00000015889.4"; transcript_support_level "1"; mgi_id "MGI:1914470"; tag "basic"; tag "Ensembl_canonical"; tag "GENCODE_Primary"; tag "appris_principal_1"; tag "CCDS"; ccdsid "CCDS17627.1"; havana_gene "OTTMUSG00000022186.1"; havana_transcript "OTTMUST00000052703.1";
chr3	HAVANA	exon	95902834	95902980	0	-	.	gene_id "ENSMUSG00000015745.10"; transcript_id "ENSMUST00000123006.8"; gene_type "protein_coding"; gene_name "Plekho1"; transcript_type "protein_coding"; transcript_name "Plekho1-202"; exon_number 1; exon_id "ENSMUSE00000176180.2"; level 2; protein_id "ENSMUSP00000118665.2"; transcript_support_level "5"; mgi_id "MGI:1914470"; tag "mRNA_start_NF"; tag "cds_start_NF"; havana_gene "OTTMUSG00000022186.1"; havana_transcript "OTTMUST00000078524.1";
chr3	HAVANA	CDS	95902834	95902980	0	-	0	gene_id "ENSMUSG00000015745.10"; transcript_id "ENSMUST00000123006.8"; gene_type "protein_coding"; gene_name "Plekho1"; transcript_type "protein_coding"; transcript_name "Plekho1-202"; exon_number 1; exon_id "ENSMUSE00000176180.2"; level 2; protein_id "ENSMUSP00000118665.2"; transcript_support_level "5"; mgi_id "MGI:1914470"; tag "mRNA_start_NF"; tag "cds_start_NF"; havana_gene "OTTMUSG00000022186.1"; havana_transcript "OTTMUST00000078524.1";
chr3	ENSEMBL_gcm37	exon	95902834	95902980	0.42249740201209	-	.	gene_id "ENSMUSG00000015745.10"; transcript_id "ENSMUSG00000015745.10_tx_2"; exon_id "chr3_95902834_95902980_-"; exonnum "2"; txlen "1514";
chr3	HAVANA	exon	95902834	95903034	0	-	.	gene_id "ENSMUSG00000015745.10"; transcript_id "ENSMUST00000130043.8"; gene_type "protein_coding"; gene_name "Plekho1"; transcript_type "protein_coding"; transcript_name "Plekho1-203"; exon_number 1; exon_id "ENSMUSE00000747931.2"; level 2; protein_id "ENSMUSP00000115035.2"; transcript_support_level "2"; mgi_id "MGI:1914470"; tag "mRNA_start_NF"; tag "mRNA_end_NF"; tag "cds_start_NF"; tag "cds_end_NF"; havana_gene "OTTMUSG00000022186.1"; havana_transcript "OTTMUST00000078523.1";
chr3	HAVANA	CDS	95902834	95903034	0	-	0	gene_id "ENSMUSG00000015745.10"; transcript_id "ENSMUST00000130043.8"; gene_type "protein_coding"; gene_name "Plekho1"; transcript_type "protein_coding"; transcript_name "Plekho1-203"; exon_number 1; exon_id "ENSMUSE00000747931.2"; level 2; protein_id "ENSMUSP00000115035.2"; transcript_support_level "2"; mgi_id "MGI:1914470"; tag "mRNA_start_NF"; tag "mRNA_end_NF"; tag "cds_start_NF"; tag "cds_end_NF"; havana_gene "OTTMUSG00000022186.1"; havana_transcript "OTTMUST00000078523.1";
chr3	HAVANA	CDS	95903083	95903109	0	-	0	gene_id "ENSMUSG00000015745.10"; transcript_id "ENSMUST00000015889.10"; gene_type "protein_coding"; gene_name "Plekho1"; transcript_type "protein_coding"; transcript_name "Plekho1-201"; exon_number 1; exon_id "ENSMUSE00000358523.5"; level 2; protein_id "ENSMUSP00000015889.4"; transcript_support_level "1"; mgi_id "MGI:1914470"; tag "basic"; tag "Ensembl_canonical"; tag "GENCODE_Primary"; tag "appris_principal_1"; tag "CCDS"; ccdsid "CCDS17627.1"; havana_gene "OTTMUSG00000022186.1"; havana_transcript "OTTMUST00000052703.1";
chr3	HAVANA	CDS	95903083	95903109	0	-	0	gene_id "ENSMUSG00000015745.10"; transcript_id "ENSMUST00000143485.2"; gene_type "protein_coding"; gene_name "Plekho1"; transcript_type "protein_coding"; transcript_name "Plekho1-204"; exon_number 1; exon_id "ENSMUSE00000731217.2"; level 2; protein_id "ENSMUSP00000114505.2"; transcript_support_level "3"; mgi_id "MGI:1914470"; tag "mRNA_end_NF"; tag "cds_end_NF"; havana_gene "OTTMUSG00000022186.1"; havana_transcript "OTTMUST00000052704.1";
chr3	HAVANA	exon	95903083	95903110	0	-	.	gene_id "ENSMUSG00000015745.10"; transcript_id "ENSMUST00000157043.2"; gene_type "protein_coding"; gene_name "Plekho1"; transcript_type "retained_intron"; transcript_name "Plekho1-205"; exon_number 1; exon_id "ENSMUSE00000789429.2"; level 2; transcript_support_level "2"; mgi_id "MGI:1914470"; havana_gene "OTTMUSG00000022186.1"; havana_transcript "OTTMUST00000052705.1";
chr3	HAVANA	exon	95903083	95903178	0	-	.	gene_id "ENSMUSG00000015745.10"; transcript_id "ENSMUST00000143485.2"; gene_type "protein_coding"; gene_name "Plekho1"; transcript_type "protein_coding"; transcript_name "Plekho1-204"; exon_number 1; exon_id "ENSMUSE00000731217.2"; level 2; protein_id "ENSMUSP00000114505.2"; transcript_support_level "3"; mgi_id "MGI:1914470"; tag "mRNA_end_NF"; tag "cds_end_NF"; havana_gene "OTTMUSG00000022186.1"; havana_transcript "OTTMUST00000052704.1";
chr3	ENSEMBL_gcm37	exon	95903083	95903178	0.42249740201209	-	.	gene_id "ENSMUSG00000015745.10"; transcript_id "ENSMUSG00000015745.10_tx_2"; exon_id "chr3_95903083_95903178_-"; exonnum "1"; txlen "1514";
chr3	HAVANA	exon	95903083	95903313	0	-	.	gene_id "ENSMUSG00000015745.10"; transcript_id "ENSMUST00000015889.10"; gene_type "protein_coding"; gene_name "Plekho1"; transcript_type "protein_coding"; transcript_name "Plekho1-201"; exon_number 1; exon_id "ENSMUSE00000358523.5"; level 2; protein_id "ENSMUSP00000015889.4"; transcript_support_level "1"; mgi_id "MGI:1914470"; tag "basic"; tag "Ensembl_canonical"; tag "GENCODE_Primary"; tag "appris_principal_1"; tag "CCDS"; ccdsid "CCDS17627.1"; havana_gene "OTTMUSG00000022186.1"; havana_transcript "OTTMUST00000052703.1";
chr3	HAVANA	start_codon	95903107	95903109	0	-	0	gene_id "ENSMUSG00000015745.10"; transcript_id "ENSMUST00000015889.10"; gene_type "protein_coding"; gene_name "Plekho1"; transcript_type "protein_coding"; transcript_name "Plekho1-201"; exon_number 1; exon_id "ENSMUSE00000358523.5"; level 2; protein_id "ENSMUSP00000015889.4"; transcript_support_level "1"; mgi_id "MGI:1914470"; tag "basic"; tag "Ensembl_canonical"; tag "GENCODE_Primary"; tag "appris_principal_1"; tag "CCDS"; ccdsid "CCDS17627.1"; havana_gene "OTTMUSG00000022186.1"; havana_transcript "OTTMUST00000052703.1";
chr3	HAVANA	start_codon	95903107	95903109	0	-	0	gene_id "ENSMUSG00000015745.10"; transcript_id "ENSMUST00000143485.2"; gene_type "protein_coding"; gene_name "Plekho1"; transcript_type "protein_coding"; transcript_name "Plekho1-204"; exon_number 1; exon_id "ENSMUSE00000731217.2"; level 2; protein_id "ENSMUSP00000114505.2"; transcript_support_level "3"; mgi_id "MGI:1914470"; tag "mRNA_end_NF"; tag "cds_end_NF"; havana_gene "OTTMUSG00000022186.1"; havana_transcript "OTTMUST00000052704.1";
chr3	HAVANA	UTR	95903110	95903178	0	-	.	gene_id "ENSMUSG00000015745.10"; transcript_id "ENSMUST00000143485.2"; gene_type "protein_coding"; gene_name "Plekho1"; transcript_type "protein_coding"; transcript_name "Plekho1-204"; exon_number 1; exon_id "ENSMUSE00000731217.2"; level 2; protein_id "ENSMUSP00000114505.2"; transcript_support_level "3"; mgi_id "MGI:1914470"; tag "mRNA_end_NF"; tag "cds_end_NF"; havana_gene "OTTMUSG00000022186.1"; havana_transcript "OTTMUST00000052704.1";
chr3	HAVANA	UTR	95903110	95903313	0	-	.	gene_id "ENSMUSG00000015745.10"; transcript_id "ENSMUST00000015889.10"; gene_type "protein_coding"; gene_name "Plekho1"; transcript_type "protein_coding"; transcript_name "Plekho1-201"; exon_number 1; exon_id "ENSMUSE00000358523.5"; level 2; protein_id "ENSMUSP00000015889.4"; transcript_support_level "1"; mgi_id "MGI:1914470"; tag "basic"; tag "Ensembl_canonical"; tag "GENCODE_Primary"; tag "appris_principal_1"; tag "CCDS"; ccdsid "CCDS17627.1"; havana_gene "OTTMUSG00000022186.1"; havana_transcript "OTTMUST00000052703.1";
chr3	HAVANA	gene	95904415	95904642	0	-	.	gene_id "ENSMUSG00000135597.1"; gene_type "lncRNA"; gene_name "ENSMUSG00000135597"; level 2;
chr3	HAVANA	transcript	95904415	95904642	0	-	.	gene_id "ENSMUSG00000135597.1"; transcript_id "ENSMUST00000331159.1"; gene_type "lncRNA"; gene_name "ENSMUSG00000135597"; transcript_type "lncRNA"; transcript_name "ENSMUST00000331159"; level 2; tag "basic"; tag "Ensembl_canonical"; tag "GENCODE_Primary"; tag "TAGENE";
chr3	HAVANA	exon	95904415	95904642	0	-	.	gene_id "ENSMUSG00000135597.1"; transcript_id "ENSMUST00000331159.1"; gene_type "lncRNA"; gene_name "ENSMUSG00000135597"; transcript_type "lncRNA"; transcript_name "ENSMUST00000331159"; exon_number 1; exon_id "ENSMUSE00001652732.1"; level 2; tag "basic"; tag "Ensembl_canonical"; tag "GENCODE_Primary"; tag "TAGENE";
chr3	HAVANA	UTR	95907144	95907378	0	-	.	gene_id "ENSMUSG00000015747.6"; transcript_id "ENSMUST00000015891.6"; gene_type "protein_coding"; gene_name "Vps45"; transcript_type "protein_coding"; transcript_name "Vps45-201"; exon_number 15; exon_id "ENSMUSE00000249830.5"; level 2; protein_id "ENSMUSP00000015891.6"; transcript_support_level "1"; mgi_id "MGI:891965"; tag "basic"; tag "Ensembl_canonical"; tag "GENCODE_Primary"; tag "appris_principal_1"; tag "CCDS"; ccdsid "CCDS17628.1"; havana_gene "OTTMUSG00000022191.1"; havana_transcript "OTTMUST00000052715.1";
chr3	HAVANA	exon	95907144	95907463	0	-	.	gene_id "ENSMUSG00000015747.6"; transcript_id "ENSMUST00000015891.6"; gene_type "protein_coding"; gene_name "Vps45"; transcript_type "protein_coding"; transcript_name "Vps45-201"; exon_number 15; exon_id "ENSMUSE00000249830.5"; level 2; protein_id "ENSMUSP00000015891.6"; transcript_support_level "1"; mgi_id "MGI:891965"; tag "basic"; tag "Ensembl_canonical"; tag "GENCODE_Primary"; tag "appris_principal_1"; tag "CCDS"; ccdsid "CCDS17628.1"; havana_gene "OTTMUSG00000022191.1"; havana_transcript "OTTMUST00000052715.1";
chr3	ENSEMBL_gcm37	exon	95907144	95907463	0.613104246778122	-	.	gene_id "ENSMUSG00000015747.6"; transcript_id "ENSMUSG00000015747.6_tx_2"; exon_id "chr3_95907144_95907463_-"; exonnum "16"; txlen "2149";
chr3	HAVANA	gene	95907144	95965778	0	-	.	gene_id "ENSMUSG00000015747.6"; gene_type "protein_coding"; gene_name "Vps45"; level 2; mgi_id "MGI:891965"; havana_gene "OTTMUSG00000022191.1";
chr3	HAVANA	transcript	95907144	95965778	0	-	.	gene_id "ENSMUSG00000015747.6"; transcript_id "ENSMUST00000015891.6"; gene_type "protein_coding"; gene_name "Vps45"; transcript_type "protein_coding"; transcript_name "Vps45-201"; level 2; protein_id "ENSMUSP00000015891.6"; transcript_support_level "1"; mgi_id "MGI:891965"; tag "basic"; tag "Ensembl_canonical"; tag "GENCODE_Primary"; tag "appris_principal_1"; tag "CCDS"; ccdsid "CCDS17628.1"; havana_gene "OTTMUSG00000022191.1"; havana_transcript "OTTMUST00000052715.1";
chr3	HAVANA	stop_codon	95907376	95907378	0	-	0	gene_id "ENSMUSG00000015747.6"; transcript_id "ENSMUST00000015891.6"; gene_type "protein_coding"; gene_name "Vps45"; transcript_type "protein_coding"; transcript_name "Vps45-201"; exon_number 15; exon_id "ENSMUSE00000249830.5"; level 2; protein_id "ENSMUSP00000015891.6"; transcript_support_level "1"; mgi_id "MGI:891965"; tag "basic"; tag "Ensembl_canonical"; tag "GENCODE_Primary"; tag "appris_principal_1"; tag "CCDS"; ccdsid "CCDS17628.1"; havana_gene "OTTMUSG00000022191.1"; havana_transcript "OTTMUST00000052715.1";
chr3	HAVANA	CDS	95907379	95907463	0	-	1	gene_id "ENSMUSG00000015747.6"; transcript_id "ENSMUST00000015891.6"; gene_type "protein_coding"; gene_name "Vps45"; transcript_type "protein_coding"; transcript_name "Vps45-201"; exon_number 15; exon_id "ENSMUSE00000249830.5"; level 2; protein_id "ENSMUSP00000015891.6"; transcript_support_level "1"; mgi_id "MGI:891965"; tag "basic"; tag "Ensembl_canonical"; tag "GENCODE_Primary"; tag "appris_principal_1"; tag "CCDS"; ccdsid "CCDS17628.1"; havana_gene "OTTMUSG00000022191.1"; havana_transcript "OTTMUST00000052715.1";
chr3	HAVANA	exon	95926921	95927052	0	-	.	gene_id "ENSMUSG00000015747.6"; transcript_id "ENSMUST00000015891.6"; gene_type "protein_coding"; gene_name "Vps45"; transcript_type "protein_coding"; transcript_name "Vps45-201"; exon_number 14; exon_id "ENSMUSE00000249839.2"; level 2; protein_id "ENSMUSP00000015891.6"; transcript_support_level "1"; mgi_id "MGI:891965"; tag "basic"; tag "Ensembl_canonical"; tag "GENCODE_Primary"; tag "appris_principal_1"; tag "CCDS"; ccdsid "CCDS17628.1"; havana_gene "OTTMUSG00000022191.1"; havana_transcript "OTTMUST00000052715.1";
chr3	HAVANA	CDS	95926921	95927052	0	-	1	gene_id "ENSMUSG00000015747.6"; transcript_id "ENSMUST00000015891.6"; gene_type "protein_coding"; gene_name "Vps45"; transcript_type "protein_coding"; transcript_name "Vps45-201"; exon_number 14; exon_id "ENSMUSE00000249839.2"; level 2; protein_id "ENSMUSP00000015891.6"; transcript_support_level "1"; mgi_id "MGI:891965"; tag "basic"; tag "Ensembl_canonical"; tag "GENCODE_Primary"; tag "appris_principal_1"; tag "CCDS"; ccdsid "CCDS17628.1"; havana_gene "OTTMUSG00000022191.1"; havana_transcript "OTTMUST00000052715.1";
chr3	ENSEMBL_gcm37	exon	95926921	95927052	0.613104246778122	-	.	gene_id "ENSMUSG00000015747.6"; transcript_id "ENSMUSG00000015747.6_tx_2"; exon_id "chr3_95926921_95927052_-"; exonnum "15"; txlen "2149";
chr3	HAVANA	exon	95938318	95938439	0	-	.	gene_id "ENSMUSG00000015747.6"; transcript_id "ENSMUST00000015891.6"; gene_type "protein_coding"; gene_name "Vps45"; transcript_type "protein_coding"; transcript_name "Vps45-201"; exon_number 13; exon_id "ENSMUSE00000176177.2"; level 2; protein_id "ENSMUSP00000015891.6"; transcript_support_level "1"; mgi_id "MGI:891965"; tag "basic"; tag "Ensembl_canonical"; tag "GENCODE_Primary"; tag "appris_principal_1"; tag "CCDS"; ccdsid "CCDS17628.1"; havana_gene "OTTMUSG00000022191.1"; havana_transcript "OTTMUST00000052715.1";
chr3	HAVANA	CDS	95938318	95938439	0	-	0	gene_id "ENSMUSG00000015747.6"; transcript_id "ENSMUST00000015891.6"; gene_type "protein_coding"; gene_name "Vps45"; transcript_type "protein_coding"; transcript_name "Vps45-201"; exon_number 13; exon_id "ENSMUSE00000176177.2"; level 2; protein_id "ENSMUSP00000015891.6"; transcript_support_level "1"; mgi_id "MGI:891965"; tag "basic"; tag "Ensembl_canonical"; tag "GENCODE_Primary"; tag "appris_principal_1"; tag "CCDS"; ccdsid "CCDS17628.1"; havana_gene "OTTMUSG00000022191.1"; havana_transcript "OTTMUST00000052715.1";
chr3	ENSEMBL_gcm37	exon	95938318	95938439	0.613104246778122	-	.	gene_id "ENSMUSG00000015747.6"; transcript_id "ENSMUSG00000015747.6_tx_2"; exon_id "chr3_95938318_95938439_-"; exonnum "14"; txlen "2149";
chr3	HAVANA	exon	95940091	95940198	0	-	.	gene_id "ENSMUSG00000015747.6"; transcript_id "ENSMUST00000015891.6"; gene_type "protein_coding"; gene_name "Vps45"; transcript_type "protein_coding"; transcript_name "Vps45-201"; exon_number 12; exon_id "ENSMUSE00000176171.2"; level 2; protein_id "ENSMUSP00000015891.6"; transcript_support_level "1"; mgi_id "MGI:891965"; tag "basic"; tag "Ensembl_canonical"; tag "GENCODE_Primary"; tag "appris_principal_1"; tag "CCDS"; ccdsid "CCDS17628.1"; havana_gene "OTTMUSG00000022191.1"; havana_transcript "OTTMUST00000052715.1";
chr3	HAVANA	CDS	95940091	95940198	0	-	0	gene_id "ENSMUSG00000015747.6"; transcript_id "ENSMUST00000015891.6"; gene_type "protein_coding"; gene_name "Vps45"; transcript_type "protein_coding"; transcript_name "Vps45-201"; exon_number 12; exon_id "ENSMUSE00000176171.2"; level 2; protein_id "ENSMUSP00000015891.6"; transcript_support_level "1"; mgi_id "MGI:891965"; tag "basic"; tag "Ensembl_canonical"; tag "GENCODE_Primary"; tag "appris_principal_1"; tag "CCDS"; ccdsid "CCDS17628.1"; havana_gene "OTTMUSG00000022191.1"; havana_transcript "OTTMUST00000052715.1";
chr3	ENSEMBL_gcm37	exon	95940091	95940198	0.613104246778122	-	.	gene_id "ENSMUSG00000015747.6"; transcript_id "ENSMUSG00000015747.6_tx_2"; exon_id "chr3_95940091_95940198_-"; exonnum "13"; txlen "2149";
chr3	HAVANA	exon	95940977	95941135	0	-	.	gene_id "ENSMUSG00000015747.6"; transcript_id "ENSMUST00000015891.6"; gene_type "protein_coding"; gene_name "Vps45"; transcript_type "protein_coding"; transcript_name "Vps45-201"; exon_number 11; exon_id "ENSMUSE00000176166.2"; level 2; protein_id "ENSMUSP00000015891.6"; transcript_support_level "1"; mgi_id "MGI:891965"; tag "basic"; tag "Ensembl_canonical"; tag "GENCODE_Primary"; tag "appris_principal_1"; tag "CCDS"; ccdsid "CCDS17628.1"; havana_gene "OTTMUSG00000022191.1"; havana_transcript "OTTMUST00000052715.1";
chr3	HAVANA	CDS	95940977	95941135	0	-	0	gene_id "ENSMUSG00000015747.6"; transcript_id "ENSMUST00000015891.6"; gene_type "protein_coding"; gene_name "Vps45"; transcript_type "protein_coding"; transcript_name "Vps45-201"; exon_number 11; exon_id "ENSMUSE00000176166.2"; level 2; protein_id "ENSMUSP00000015891.6"; transcript_support_level "1"; mgi_id "MGI:891965"; tag "basic"; tag "Ensembl_canonical"; tag "GENCODE_Primary"; tag "appris_principal_1"; tag "CCDS"; ccdsid "CCDS17628.1"; havana_gene "OTTMUSG00000022191.1"; havana_transcript "OTTMUST00000052715.1";
chr3	ENSEMBL_gcm37	exon	95940977	95941135	0.613104246778122	-	.	gene_id "ENSMUSG00000015747.6"; transcript_id "ENSMUSG00000015747.6_tx_2"; exon_id "chr3_95940977_95941135_-"; exonnum "12"; txlen "2149";
chr3	sragcm37_mid	exon	95948112	95948259	0.613104246778122	-	.	gene_id "ENSMUSG00000015747.6"; transcript_id "ENSMUSG00000015747.6_tx_2"; exon_id "chr3_95948112_95948259_-"; exonnum "11"; txlen "2149";
chr3	HAVANA	exon	95948650	95948817	0	-	.	gene_id "ENSMUSG00000015747.6"; transcript_id "ENSMUST00000015891.6"; gene_type "protein_coding"; gene_name "Vps45"; transcript_type "protein_coding"; transcript_name "Vps45-201"; exon_number 10; exon_id "ENSMUSE00000176165.2"; level 2; protein_id "ENSMUSP00000015891.6"; transcript_support_level "1"; mgi_id "MGI:891965"; tag "basic"; tag "Ensembl_canonical"; tag "GENCODE_Primary"; tag "appris_principal_1"; tag "CCDS"; ccdsid "CCDS17628.1"; havana_gene "OTTMUSG00000022191.1"; havana_transcript "OTTMUST00000052715.1";
chr3	HAVANA	CDS	95948650	95948817	0	-	0	gene_id "ENSMUSG00000015747.6"; transcript_id "ENSMUST00000015891.6"; gene_type "protein_coding"; gene_name "Vps45"; transcript_type "protein_coding"; transcript_name "Vps45-201"; exon_number 10; exon_id "ENSMUSE00000176165.2"; level 2; protein_id "ENSMUSP00000015891.6"; transcript_support_level "1"; mgi_id "MGI:891965"; tag "basic"; tag "Ensembl_canonical"; tag "GENCODE_Primary"; tag "appris_principal_1"; tag "CCDS"; ccdsid "CCDS17628.1"; havana_gene "OTTMUSG00000022191.1"; havana_transcript "OTTMUST00000052715.1";
chr3	ENSEMBL_gcm37	exon	95948650	95948817	0.613104246778122	-	.	gene_id "ENSMUSG00000015747.6"; transcript_id "ENSMUSG00000015747.6_tx_2"; exon_id "chr3_95948650_95948817_-"; exonnum "10"; txlen "2149";
chr3	HAVANA	exon	95949621	95949734	0	-	.	gene_id "ENSMUSG00000015747.6"; transcript_id "ENSMUST00000015891.6"; gene_type "protein_coding"; gene_name "Vps45"; transcript_type "protein_coding"; transcript_name "Vps45-201"; exon_number 9; exon_id "ENSMUSE00000444162.2"; level 2; protein_id "ENSMUSP00000015891.6"; transcript_support_level "1"; mgi_id "MGI:891965"; tag "basic"; tag "Ensembl_canonical"; tag "GENCODE_Primary"; tag "appris_principal_1"; tag "CCDS"; ccdsid "CCDS17628.1"; havana_gene "OTTMUSG00000022191.1"; havana_transcript "OTTMUST00000052715.1";
chr3	HAVANA	CDS	95949621	95949734	0	-	0	gene_id "ENSMUSG00000015747.6"; transcript_id "ENSMUST00000015891.6"; gene_type "protein_coding"; gene_name "Vps45"; transcript_type "protein_coding"; transcript_name "Vps45-201"; exon_number 9; exon_id "ENSMUSE00000444162.2"; level 2; protein_id "ENSMUSP00000015891.6"; transcript_support_level "1"; mgi_id "MGI:891965"; tag "basic"; tag "Ensembl_canonical"; tag "GENCODE_Primary"; tag "appris_principal_1"; tag "CCDS"; ccdsid "CCDS17628.1"; havana_gene "OTTMUSG00000022191.1"; havana_transcript "OTTMUST00000052715.1";
chr3	ENSEMBL_gcm37	exon	95949621	95949734	0.613104246778122	-	.	gene_id "ENSMUSG00000015747.6"; transcript_id "ENSMUSG00000015747.6_tx_2"; exon_id "chr3_95949621_95949734_-"; exonnum "9"; txlen "2149";
chr3	HAVANA	exon	95950106	95950240	0	-	.	gene_id "ENSMUSG00000015747.6"; transcript_id "ENSMUST00000015891.6"; gene_type "protein_coding"; gene_name "Vps45"; transcript_type "protein_coding"; transcript_name "Vps45-201"; exon_number 8; exon_id "ENSMUSE00000368133.4"; level 2; protein_id "ENSMUSP00000015891.6"; transcript_support_level "1"; mgi_id "MGI:891965"; tag "basic"; tag "Ensembl_canonical"; tag "GENCODE_Primary"; tag "appris_principal_1"; tag "CCDS"; ccdsid "CCDS17628.1"; havana_gene "OTTMUSG00000022191.1"; havana_transcript "OTTMUST00000052715.1";
chr3	HAVANA	CDS	95950106	95950240	0	-	0	gene_id "ENSMUSG00000015747.6"; transcript_id "ENSMUST00000015891.6"; gene_type "protein_coding"; gene_name "Vps45"; transcript_type "protein_coding"; transcript_name "Vps45-201"; exon_number 8; exon_id "ENSMUSE00000368133.4"; level 2; protein_id "ENSMUSP00000015891.6"; transcript_support_level "1"; mgi_id "MGI:891965"; tag "basic"; tag "Ensembl_canonical"; tag "GENCODE_Primary"; tag "appris_principal_1"; tag "CCDS"; ccdsid "CCDS17628.1"; havana_gene "OTTMUSG00000022191.1"; havana_transcript "OTTMUST00000052715.1";
chr3	ENSEMBL_gcm37	exon	95950106	95950240	0.613104246778122	-	.	gene_id "ENSMUSG00000015747.6"; transcript_id "ENSMUSG00000015747.6_tx_2"; exon_id "chr3_95950106_95950240_-"; exonnum "8"; txlen "2149";
chr3	HAVANA	exon	95952403	95953774	0	-	.	gene_id "ENSMUSG00000015747.6"; transcript_id "ENSMUST00000131281.2"; gene_type "protein_coding"; gene_name "Vps45"; transcript_type "retained_intron"; transcript_name "Vps45-202"; exon_number 7; exon_id "ENSMUSE00000771662.2"; level 2; transcript_support_level "1"; mgi_id "MGI:891965"; havana_gene "OTTMUSG00000022191.1"; havana_transcript "OTTMUST00000052716.1";
chr3	HAVANA	transcript	95952403	95965142	0	-	.	gene_id "ENSMUSG00000015747.6"; transcript_id "ENSMUST00000131281.2"; gene_type "protein_coding"; gene_name "Vps45"; transcript_type "retained_intron"; transcript_name "Vps45-202"; level 2; transcript_support_level "1"; mgi_id "MGI:891965"; havana_gene "OTTMUSG00000022191.1"; havana_transcript "OTTMUST00000052716.1";
chr3	HAVANA	exon	95953664	95953774	0	-	.	gene_id "ENSMUSG00000015747.6"; transcript_id "ENSMUST00000015891.6"; gene_type "protein_coding"; gene_name "Vps45"; transcript_type "protein_coding"; transcript_name "Vps45-201"; exon_number 7; exon_id "ENSMUSE00000176170.2"; level 2; protein_id "ENSMUSP00000015891.6"; transcript_support_level "1"; mgi_id "MGI:891965"; tag "basic"; tag "Ensembl_canonical"; tag "GENCODE_Primary"; tag "appris_principal_1"; tag "CCDS"; ccdsid "CCDS17628.1"; havana_gene "OTTMUSG00000022191.1"; havana_transcript "OTTMUST00000052715.1";
chr3	HAVANA	CDS	95953664	95953774	0	-	0	gene_id "ENSMUSG00000015747.6"; transcript_id "ENSMUST00000015891.6"; gene_type "protein_coding"; gene_name "Vps45"; transcript_type "protein_coding"; transcript_name "Vps45-201"; exon_number 7; exon_id "ENSMUSE00000176170.2"; level 2; protein_id "ENSMUSP00000015891.6"; transcript_support_level "1"; mgi_id "MGI:891965"; tag "basic"; tag "Ensembl_canonical"; tag "GENCODE_Primary"; tag "appris_principal_1"; tag "CCDS"; ccdsid "CCDS17628.1"; havana_gene "OTTMUSG00000022191.1"; havana_transcript "OTTMUST00000052715.1";
chr3	ENSEMBL_gcm37	exon	95953664	95953774	0.613104246778122	-	.	gene_id "ENSMUSG00000015747.6"; transcript_id "ENSMUSG00000015747.6_tx_2"; exon_id "chr3_95953664_95953774_-"; exonnum "7"; txlen "2149";
chr3	HAVANA	exon	95954310	95954447	0	-	.	gene_id "ENSMUSG00000015747.6"; transcript_id "ENSMUST00000015891.6"; gene_type "protein_coding"; gene_name "Vps45"; transcript_type "protein_coding"; transcript_name "Vps45-201"; exon_number 6; exon_id "ENSMUSE00001206988.2"; level 2; protein_id "ENSMUSP00000015891.6"; transcript_support_level "1"; mgi_id "MGI:891965"; tag "basic"; tag "Ensembl_canonical"; tag "GENCODE_Primary"; tag "appris_principal_1"; tag "CCDS"; ccdsid "CCDS17628.1"; havana_gene "OTTMUSG00000022191.1"; havana_transcript "OTTMUST00000052715.1";
chr3	HAVANA	CDS	95954310	95954447	0	-	0	gene_id "ENSMUSG00000015747.6"; transcript_id "ENSMUST00000015891.6"; gene_type "protein_coding"; gene_name "Vps45"; transcript_type "protein_coding"; transcript_name "Vps45-201"; exon_number 6; exon_id "ENSMUSE00001206988.2"; level 2; protein_id "ENSMUSP00000015891.6"; transcript_support_level "1"; mgi_id "MGI:891965"; tag "basic"; tag "Ensembl_canonical"; tag "GENCODE_Primary"; tag "appris_principal_1"; tag "CCDS"; ccdsid "CCDS17628.1"; havana_gene "OTTMUSG00000022191.1"; havana_transcript "OTTMUST00000052715.1";
chr3	HAVANA	exon	95954310	95954447	0	-	.	gene_id "ENSMUSG00000015747.6"; transcript_id "ENSMUST00000131281.2"; gene_type "protein_coding"; gene_name "Vps45"; transcript_type "retained_intron"; transcript_name "Vps45-202"; exon_number 6; exon_id "ENSMUSE00001238538.2"; level 2; transcript_support_level "1"; mgi_id "MGI:891965"; havana_gene "OTTMUSG00000022191.1"; havana_transcript "OTTMUST00000052716.1";
chr3	ENSEMBL_gcm37	exon	95954310	95954447	0.613104246778122	-	.	gene_id "ENSMUSG00000015747.6"; transcript_id "ENSMUSG00000015747.6_tx_2"; exon_id "chr3_95954310_95954447_-"; exonnum "6"; txlen "2149";
chr3	HAVANA	exon	95954559	95954627	0	-	.	gene_id "ENSMUSG00000015747.6"; transcript_id "ENSMUST00000015891.6"; gene_type "protein_coding"; gene_name "Vps45"; transcript_type "protein_coding"; transcript_name "Vps45-201"; exon_number 5; exon_id "ENSMUSE00001296491.2"; level 2; protein_id "ENSMUSP00000015891.6"; transcript_support_level "1"; mgi_id "MGI:891965"; tag "basic"; tag "Ensembl_canonical"; tag "GENCODE_Primary"; tag "appris_principal_1"; tag "CCDS"; ccdsid "CCDS17628.1"; havana_gene "OTTMUSG00000022191.1"; havana_transcript "OTTMUST00000052715.1";
chr3	HAVANA	CDS	95954559	95954627	0	-	0	gene_id "ENSMUSG00000015747.6"; transcript_id "ENSMUST00000015891.6"; gene_type "protein_coding"; gene_name "Vps45"; transcript_type "protein_coding"; transcript_name "Vps45-201"; exon_number 5; exon_id "ENSMUSE00001296491.2"; level 2; protein_id "ENSMUSP00000015891.6"; transcript_support_level "1"; mgi_id "MGI:891965"; tag "basic"; tag "Ensembl_canonical"; tag "GENCODE_Primary"; tag "appris_principal_1"; tag "CCDS"; ccdsid "CCDS17628.1"; havana_gene "OTTMUSG00000022191.1"; havana_transcript "OTTMUST00000052715.1";
chr3	HAVANA	exon	95954559	95954627	0	-	.	gene_id "ENSMUSG00000015747.6"; transcript_id "ENSMUST00000131281.2"; gene_type "protein_coding"; gene_name "Vps45"; transcript_type "retained_intron"; transcript_name "Vps45-202"; exon_number 5; exon_id "ENSMUSE00001267005.2"; level 2; transcript_support_level "1"; mgi_id "MGI:891965"; havana_gene "OTTMUSG00000022191.1"; havana_transcript "OTTMUST00000052716.1";
chr3	ENSEMBL_gcm37	exon	95954559	95954627	0.613104246778122	-	.	gene_id "ENSMUSG00000015747.6"; transcript_id "ENSMUSG00000015747.6_tx_2"; exon_id "chr3_95954559_95954627_-"; exonnum "5"; txlen "2149";
chr3	HAVANA	exon	95955620	95955699	0	-	.	gene_id "ENSMUSG00000015747.6"; transcript_id "ENSMUST00000015891.6"; gene_type "protein_coding"; gene_name "Vps45"; transcript_type "protein_coding"; transcript_name "Vps45-201"; exon_number 4; exon_id "ENSMUSE00001249099.2"; level 2; protein_id "ENSMUSP00000015891.6"; transcript_support_level "1"; mgi_id "MGI:891965"; tag "basic"; tag "Ensembl_canonical"; tag "GENCODE_Primary"; tag "appris_principal_1"; tag "CCDS"; ccdsid "CCDS17628.1"; havana_gene "OTTMUSG00000022191.1"; havana_transcript "OTTMUST00000052715.1";
chr3	HAVANA	CDS	95955620	95955699	0	-	2	gene_id "ENSMUSG00000015747.6"; transcript_id "ENSMUST00000015891.6"; gene_type "protein_coding"; gene_name "Vps45"; transcript_type "protein_coding"; transcript_name "Vps45-201"; exon_number 4; exon_id "ENSMUSE00001249099.2"; level 2; protein_id "ENSMUSP00000015891.6"; transcript_support_level "1"; mgi_id "MGI:891965"; tag "basic"; tag "Ensembl_canonical"; tag "GENCODE_Primary"; tag "appris_principal_1"; tag "CCDS"; ccdsid "CCDS17628.1"; havana_gene "OTTMUSG00000022191.1"; havana_transcript "OTTMUST00000052715.1";
chr3	HAVANA	exon	95955620	95955699	0	-	.	gene_id "ENSMUSG00000015747.6"; transcript_id "ENSMUST00000131281.2"; gene_type "protein_coding"; gene_name "Vps45"; transcript_type "retained_intron"; transcript_name "Vps45-202"; exon_number 4; exon_id "ENSMUSE00001230834.2"; level 2; transcript_support_level "1"; mgi_id "MGI:891965"; havana_gene "OTTMUSG00000022191.1"; havana_transcript "OTTMUST00000052716.1";
chr3	ENSEMBL_gcm37	exon	95955620	95955699	0.613104246778122	-	.	gene_id "ENSMUSG00000015747.6"; transcript_id "ENSMUSG00000015747.6_tx_2"; exon_id "chr3_95955620_95955699_-"; exonnum "4"; txlen "2149";
chr3	HAVANA	exon	95960351	95960411	0	-	.	gene_id "ENSMUSG00000015747.6"; transcript_id "ENSMUST00000015891.6"; gene_type "protein_coding"; gene_name "Vps45"; transcript_type "protein_coding"; transcript_name "Vps45-201"; exon_number 3; exon_id "ENSMUSE00001248614.2"; level 2; protein_id "ENSMUSP00000015891.6"; transcript_support_level "1"; mgi_id "MGI:891965"; tag "basic"; tag "Ensembl_canonical"; tag "GENCODE_Primary"; tag "appris_principal_1"; tag "CCDS"; ccdsid "CCDS17628.1"; havana_gene "OTTMUSG00000022191.1"; havana_transcript "OTTMUST00000052715.1";
chr3	HAVANA	CDS	95960351	95960411	0	-	0	gene_id "ENSMUSG00000015747.6"; transcript_id "ENSMUST00000015891.6"; gene_type "protein_coding"; gene_name "Vps45"; transcript_type "protein_coding"; transcript_name "Vps45-201"; exon_number 3; exon_id "ENSMUSE00001248614.2"; level 2; protein_id "ENSMUSP00000015891.6"; transcript_support_level "1"; mgi_id "MGI:891965"; tag "basic"; tag "Ensembl_canonical"; tag "GENCODE_Primary"; tag "appris_principal_1"; tag "CCDS"; ccdsid "CCDS17628.1"; havana_gene "OTTMUSG00000022191.1"; havana_transcript "OTTMUST00000052715.1";
chr3	HAVANA	exon	95960351	95960411	0	-	.	gene_id "ENSMUSG00000015747.6"; transcript_id "ENSMUST00000131281.2"; gene_type "protein_coding"; gene_name "Vps45"; transcript_type "retained_intron"; transcript_name "Vps45-202"; exon_number 3; exon_id "ENSMUSE00001235510.2"; level 2; transcript_support_level "1"; mgi_id "MGI:891965"; havana_gene "OTTMUSG00000022191.1"; havana_transcript "OTTMUST00000052716.1";
chr3	ENSEMBL_gcm37	exon	95960351	95960411	0.613104246778122	-	.	gene_id "ENSMUSG00000015747.6"; transcript_id "ENSMUSG00000015747.6_tx_2"; exon_id "chr3_95960351_95960411_-"; exonnum "3"; txlen "2149";
chr3	HAVANA	exon	95964199	95964426	0	-	.	gene_id "ENSMUSG00000015747.6"; transcript_id "ENSMUST00000140518.2"; gene_type "protein_coding"; gene_name "Vps45"; transcript_type "protein_coding_CDS_not_defined"; transcript_name "Vps45-203"; exon_number 2; exon_id "ENSMUSE00000778494.2"; level 2; transcript_support_level "3"; mgi_id "MGI:891965"; havana_gene "OTTMUSG00000022191.1"; havana_transcript "OTTMUST00000052717.1";
chr3	HAVANA	transcript	95964199	95965031	0	-	.	gene_id "ENSMUSG00000015747.6"; transcript_id "ENSMUST00000140518.2"; gene_type "protein_coding"; gene_name "Vps45"; transcript_type "protein_coding_CDS_not_defined"; transcript_name "Vps45-203"; level 2; transcript_support_level "3"; mgi_id "MGI:891965"; havana_gene "OTTMUSG00000022191.1"; havana_transcript "OTTMUST00000052717.1";
chr3	HAVANA	exon	95964292	95964426	0	-	.	gene_id "ENSMUSG00000015747.6"; transcript_id "ENSMUST00000015891.6"; gene_type "protein_coding"; gene_name "Vps45"; transcript_type "protein_coding"; transcript_name "Vps45-201"; exon_number 2; exon_id "ENSMUSE00001312853.2"; level 2; protein_id "ENSMUSP00000015891.6"; transcript_support_level "1"; mgi_id "MGI:891965"; tag "basic"; tag "Ensembl_canonical"; tag "GENCODE_Primary"; tag "appris_principal_1"; tag "CCDS"; ccdsid "CCDS17628.1"; havana_gene "OTTMUSG00000022191.1"; havana_transcript "OTTMUST00000052715.1";
chr3	HAVANA	CDS	95964292	95964426	0	-	0	gene_id "ENSMUSG00000015747.6"; transcript_id "ENSMUST00000015891.6"; gene_type "protein_coding"; gene_name "Vps45"; transcript_type "protein_coding"; transcript_name "Vps45-201"; exon_number 2; exon_id "ENSMUSE00001312853.2"; level 2; protein_id "ENSMUSP00000015891.6"; transcript_support_level "1"; mgi_id "MGI:891965"; tag "basic"; tag "Ensembl_canonical"; tag "GENCODE_Primary"; tag "appris_principal_1"; tag "CCDS"; ccdsid "CCDS17628.1"; havana_gene "OTTMUSG00000022191.1"; havana_transcript "OTTMUST00000052715.1";
chr3	HAVANA	exon	95964292	95964426	0	-	.	gene_id "ENSMUSG00000015747.6"; transcript_id "ENSMUST00000131281.2"; gene_type "protein_coding"; gene_name "Vps45"; transcript_type "retained_intron"; transcript_name "Vps45-202"; exon_number 2; exon_id "ENSMUSE00001231677.2"; level 2; transcript_support_level "1"; mgi_id "MGI:891965"; havana_gene "OTTMUSG00000022191.1"; havana_transcript "OTTMUST00000052716.1";
chr3	ENSEMBL_gcm37	exon	95964292	95964426	0.613104246778122	-	.	gene_id "ENSMUSG00000015747.6"; transcript_id "ENSMUSG00000015747.6_tx_2"; exon_id "chr3_95964292_95964426_-"; exonnum "2"; txlen "2149";
chr3	HAVANA	exon	95964994	95965031	0	-	.	gene_id "ENSMUSG00000015747.6"; transcript_id "ENSMUST00000140518.2"; gene_type "protein_coding"; gene_name "Vps45"; transcript_type "protein_coding_CDS_not_defined"; transcript_name "Vps45-203"; exon_number 1; exon_id "ENSMUSE00000787011.2"; level 2; transcript_support_level "3"; mgi_id "MGI:891965"; havana_gene "OTTMUSG00000022191.1"; havana_transcript "OTTMUST00000052717.1";
chr3	HAVANA	CDS	95964994	95965086	0	-	0	gene_id "ENSMUSG00000015747.6"; transcript_id "ENSMUST00000015891.6"; gene_type "protein_coding"; gene_name "Vps45"; transcript_type "protein_coding"; transcript_name "Vps45-201"; exon_number 1; exon_id "ENSMUSE00000780344.2"; level 2; protein_id "ENSMUSP00000015891.6"; transcript_support_level "1"; mgi_id "MGI:891965"; tag "basic"; tag "Ensembl_canonical"; tag "GENCODE_Primary"; tag "appris_principal_1"; tag "CCDS"; ccdsid "CCDS17628.1"; havana_gene "OTTMUSG00000022191.1"; havana_transcript "OTTMUST00000052715.1";
chr3	HAVANA	exon	95964994	95965142	0	-	.	gene_id "ENSMUSG00000015747.6"; transcript_id "ENSMUST00000131281.2"; gene_type "protein_coding"; gene_name "Vps45"; transcript_type "retained_intron"; transcript_name "Vps45-202"; exon_number 1; exon_id "ENSMUSE00000401470.6"; level 2; transcript_support_level "1"; mgi_id "MGI:891965"; havana_gene "OTTMUSG00000022191.1"; havana_transcript "OTTMUST00000052716.1";
chr3	ENSEMBL_gcm37	exon	95964994	95965142	0.613104246778122	-	.	gene_id "ENSMUSG00000015747.6"; transcript_id "ENSMUSG00000015747.6_tx_2"; exon_id "chr3_95964994_95965142_-"; exonnum "1"; txlen "2149";
chr3	HAVANA	exon	95964994	95965778	0	-	.	gene_id "ENSMUSG00000015747.6"; transcript_id "ENSMUST00000015891.6"; gene_type "protein_coding"; gene_name "Vps45"; transcript_type "protein_coding"; transcript_name "Vps45-201"; exon_number 1; exon_id "ENSMUSE00000780344.2"; level 2; protein_id "ENSMUSP00000015891.6"; transcript_support_level "1"; mgi_id "MGI:891965"; tag "basic"; tag "Ensembl_canonical"; tag "GENCODE_Primary"; tag "appris_principal_1"; tag "CCDS"; ccdsid "CCDS17628.1"; havana_gene "OTTMUSG00000022191.1"; havana_transcript "OTTMUST00000052715.1";
chr3	HAVANA	start_codon	95965084	95965086	0	-	0	gene_id "ENSMUSG00000015747.6"; transcript_id "ENSMUST00000015891.6"; gene_type "protein_coding"; gene_name "Vps45"; transcript_type "protein_coding"; transcript_name "Vps45-201"; exon_number 1; exon_id "ENSMUSE00000780344.2"; level 2; protein_id "ENSMUSP00000015891.6"; transcript_support_level "1"; mgi_id "MGI:891965"; tag "basic"; tag "Ensembl_canonical"; tag "GENCODE_Primary"; tag "appris_principal_1"; tag "CCDS"; ccdsid "CCDS17628.1"; havana_gene "OTTMUSG00000022191.1"; havana_transcript "OTTMUST00000052715.1";
chr3	HAVANA	UTR	95965087	95965778	0	-	.	gene_id "ENSMUSG00000015747.6"; transcript_id "ENSMUST00000015891.6"; gene_type "protein_coding"; gene_name "Vps45"; transcript_type "protein_coding"; transcript_name "Vps45-201"; exon_number 1; exon_id "ENSMUSE00000780344.2"; level 2; protein_id "ENSMUSP00000015891.6"; transcript_support_level "1"; mgi_id "MGI:891965"; tag "basic"; tag "Ensembl_canonical"; tag "GENCODE_Primary"; tag "appris_principal_1"; tag "CCDS"; ccdsid "CCDS17628.1"; havana_gene "OTTMUSG00000022191.1"; havana_transcript "OTTMUST00000052715.1";
chr3	sragcm37_es	exon	96002593	96002883	0.0582746143009946	-	.	gene_id "ENSMUSG00000135270.1"; transcript_id "ENSMUSG00000135270.1_tx_2"; exon_id "chr3_96002593_96002883_-"; exonnum "3"; txlen "797";
chr3	HAVANA	exon	96005246	96005481	0	-	.	gene_id "ENSMUSG00000135270.1"; transcript_id "ENSMUST00000329310.1"; gene_type "lncRNA"; gene_name "ENSMUSG00000135270"; transcript_type "lncRNA"; transcript_name "ENSMUST00000329310"; exon_number 2; exon_id "ENSMUSE00001649222.1"; level 2; tag "TAGENE";
chr3	HAVANA	exon	96005246	96005843	0	-	.	gene_id "ENSMUSG00000135270.1"; transcript_id "ENSMUST00000329309.1"; gene_type "lncRNA"; gene_name "ENSMUSG00000135270"; transcript_type "lncRNA"; transcript_name "ENSMUST00000329309"; exon_number 2; exon_id "ENSMUSE00001649225.1"; level 2; tag "basic"; tag "Ensembl_canonical"; tag "GENCODE_Primary"; tag "TAGENE";
chr3	HAVANA	transcript	96005246	96011681	0	-	.	gene_id "ENSMUSG00000135270.1"; transcript_id "ENSMUST00000329310.1"; gene_type "lncRNA"; gene_name "ENSMUSG00000135270"; transcript_type "lncRNA"; transcript_name "ENSMUST00000329310"; level 2; tag "TAGENE";
chr3	HAVANA	gene	96005246	96011704	0	-	.	gene_id "ENSMUSG00000135270.1"; gene_type "lncRNA"; gene_name "ENSMUSG00000135270"; level 2;
chr3	HAVANA	transcript	96005246	96011704	0	-	.	gene_id "ENSMUSG00000135270.1"; transcript_id "ENSMUST00000329309.1"; gene_type "lncRNA"; gene_name "ENSMUSG00000135270"; transcript_type "lncRNA"; transcript_name "ENSMUST00000329309"; level 2; tag "basic"; tag "Ensembl_canonical"; tag "GENCODE_Primary"; tag "TAGENE";
chr3	sragcm37_mid	exon	96005532	96005843	0.0582746143009946	-	.	gene_id "ENSMUSG00000135270.1"; transcript_id "ENSMUSG00000135270.1_tx_2"; exon_id "chr3_96005532_96005843_-"; exonnum "2"; txlen "797";
chr3	HAVANA	exon	96009417	96009621	0	-	.	gene_id "ENSMUSG00000135270.1"; transcript_id "ENSMUST00000329311.1"; gene_type "lncRNA"; gene_name "ENSMUSG00000135270"; transcript_type "lncRNA"; transcript_name "ENSMUST00000329311"; exon_number 2; exon_id "ENSMUSE00001649223.1"; level 2; tag "TAGENE";
chr3	HAVANA	transcript	96009417	96011693	0	-	.	gene_id "ENSMUSG00000135270.1"; transcript_id "ENSMUST00000329311.1"; gene_type "lncRNA"; gene_name "ENSMUSG00000135270"; transcript_type "lncRNA"; transcript_name "ENSMUST00000329311"; level 2; tag "TAGENE";
chr3	HAVANA	exon	96011500	96011681	0	-	.	gene_id "ENSMUSG00000135270.1"; transcript_id "ENSMUST00000329310.1"; gene_type "lncRNA"; gene_name "ENSMUSG00000135270"; transcript_type "lncRNA"; transcript_name "ENSMUST00000329310"; exon_number 1; exon_id "ENSMUSE00001649226.1"; level 2; tag "TAGENE";
chr3	HAVANA	exon	96011500	96011693	0	-	.	gene_id "ENSMUSG00000135270.1"; transcript_id "ENSMUST00000329311.1"; gene_type "lncRNA"; gene_name "ENSMUSG00000135270"; transcript_type "lncRNA"; transcript_name "ENSMUST00000329311"; exon_number 1; exon_id "ENSMUSE00001649227.1"; level 2; tag "TAGENE";
chr3	ENSEMBL_gcm37	exon	96011500	96011693	0.0582746143009946	-	.	gene_id "ENSMUSG00000135270.1"; transcript_id "ENSMUSG00000135270.1_tx_2"; exon_id "chr3_96011500_96011693_-"; exonnum "1"; txlen "797";
chr3	HAVANA	exon	96011500	96011704	0	-	.	gene_id "ENSMUSG00000135270.1"; transcript_id "ENSMUST00000329309.1"; gene_type "lncRNA"; gene_name "ENSMUSG00000135270"; transcript_type "lncRNA"; transcript_name "ENSMUST00000329309"; exon_number 1; exon_id "ENSMUSE00001649224.1"; level 2; tag "basic"; tag "Ensembl_canonical"; tag "GENCODE_Primary"; tag "TAGENE";
chr3	HAVANA	exon	96067149	96067287	0	-	.	gene_id "ENSMUSG00000097204.5"; transcript_id "ENSMUST00000328602.1"; gene_type "lncRNA"; gene_name "Gm17690"; transcript_type "lncRNA"; transcript_name "Gm17690-204"; exon_number 5; exon_id "ENSMUSE00001647722.1"; level 2; mgi_id "MGI:4937324"; tag "basic"; tag "Ensembl_canonical"; tag "GENCODE_Primary"; tag "TAGENE"; havana_gene "OTTMUSG00000053075.1";
chr3	HAVANA	transcript	96067149	96079515	0	-	.	gene_id "ENSMUSG00000097204.5"; transcript_id "ENSMUST00000328602.1"; gene_type "lncRNA"; gene_name "Gm17690"; transcript_type "lncRNA"; transcript_name "Gm17690-204"; level 2; mgi_id "MGI:4937324"; tag "basic"; tag "Ensembl_canonical"; tag "GENCODE_Primary"; tag "TAGENE"; havana_gene "OTTMUSG00000053075.1";
chr3	HAVANA	gene	96067149	96079787	0	-	.	gene_id "ENSMUSG00000097204.5"; gene_type "lncRNA"; gene_name "Gm17690"; level 2; mgi_id "MGI:4937324"; havana_gene "OTTMUSG00000053075.1";
chr3	HAVANA	exon	96067153	96067287	0	-	.	gene_id "ENSMUSG00000097204.5"; transcript_id "ENSMUST00000328603.1"; gene_type "lncRNA"; gene_name "Gm17690"; transcript_type "lncRNA"; transcript_name "Gm17690-205"; exon_number 5; exon_id "ENSMUSE00001647727.1"; level 2; mgi_id "MGI:4937324"; tag "basic"; tag "TAGENE"; havana_gene "OTTMUSG00000053075.1";
chr3	HAVANA	transcript	96067153	96079502	0	-	.	gene_id "ENSMUSG00000097204.5"; transcript_id "ENSMUST00000328603.1"; gene_type "lncRNA"; gene_name "Gm17690"; transcript_type "lncRNA"; transcript_name "Gm17690-205"; level 2; mgi_id "MGI:4937324"; tag "basic"; tag "TAGENE"; havana_gene "OTTMUSG00000053075.1";
chr3	HAVANA	exon	96068255	96068348	0	-	.	gene_id "ENSMUSG00000097204.5"; transcript_id "ENSMUST00000328602.1"; gene_type "lncRNA"; gene_name "Gm17690"; transcript_type "lncRNA"; transcript_name "Gm17690-204"; exon_number 4; exon_id "ENSMUSE00001647731.1"; level 2; mgi_id "MGI:4937324"; tag "basic"; tag "Ensembl_canonical"; tag "GENCODE_Primary"; tag "TAGENE"; havana_gene "OTTMUSG00000053075.1";
chr3	HAVANA	exon	96068255	96068410	0	-	.	gene_id "ENSMUSG00000097204.5"; transcript_id "ENSMUST00000328603.1"; gene_type "lncRNA"; gene_name "Gm17690"; transcript_type "lncRNA"; transcript_name "Gm17690-205"; exon_number 4; exon_id "ENSMUSE00001647730.1"; level 2; mgi_id "MGI:4937324"; tag "basic"; tag "TAGENE"; havana_gene "OTTMUSG00000053075.1";
chr3	HAVANA	exon	96068833	96068972	0	-	.	gene_id "ENSMUSG00000097204.5"; transcript_id "ENSMUST00000328602.1"; gene_type "lncRNA"; gene_name "Gm17690"; transcript_type "lncRNA"; transcript_name "Gm17690-204"; exon_number 3; exon_id "ENSMUSE00001647733.1"; level 2; mgi_id "MGI:4937324"; tag "basic"; tag "Ensembl_canonical"; tag "GENCODE_Primary"; tag "TAGENE"; havana_gene "OTTMUSG00000053075.1";
chr3	HAVANA	exon	96068833	96068972	0	-	.	gene_id "ENSMUSG00000097204.5"; transcript_id "ENSMUST00000328603.1"; gene_type "lncRNA"; gene_name "Gm17690"; transcript_type "lncRNA"; transcript_name "Gm17690-205"; exon_number 3; exon_id "ENSMUSE00001647733.1"; level 2; mgi_id "MGI:4937324"; tag "basic"; tag "TAGENE"; havana_gene "OTTMUSG00000053075.1";
chr3	HAVANA	exon	96074780	96076968	0	-	.	gene_id "ENSMUSG00000097204.5"; transcript_id "ENSMUST00000180958.2"; gene_type "lncRNA"; gene_name "Gm17690"; transcript_type "lncRNA"; transcript_name "Gm17690-201"; exon_number 2; exon_id "ENSMUSE00001168746.2"; level 2; transcript_support_level "1"; mgi_id "MGI:4937324"; tag "basic"; havana_gene "OTTMUSG00000053075.1"; havana_transcript "OTTMUST00000132742.1";
chr3	HAVANA	transcript	96074780	96079730	0	-	.	gene_id "ENSMUSG00000097204.5"; transcript_id "ENSMUST00000180958.2"; gene_type "lncRNA"; gene_name "Gm17690"; transcript_type "lncRNA"; transcript_name "Gm17690-201"; level 2; transcript_support_level "1"; mgi_id "MGI:4937324"; tag "basic"; havana_gene "OTTMUSG00000053075.1"; havana_transcript "OTTMUST00000132742.1";
chr3	sragcm37_es	exon	96076216	96076497	0.0969547654469075	-	.	gene_id "ENSMUSG00000097204.5"; transcript_id "ENSMUSG00000097204.5_tx_1"; exon_id "chr3_96076216_96076497_-"; exonnum "3"; txlen "1676";
chr3	sragcm37_es	exon	96076216	96076497	0.0394073013151681	-	.	gene_id "ENSMUSG00000097204.5"; transcript_id "ENSMUSG00000097204.5_tx_2"; exon_id "chr3_96076216_96076497_-"; exonnum "2"; txlen "1560";
chr3	HAVANA	exon	96076853	96076968	0	-	.	gene_id "ENSMUSG00000097204.5"; transcript_id "ENSMUST00000328602.1"; gene_type "lncRNA"; gene_name "Gm17690"; transcript_type "lncRNA"; transcript_name "Gm17690-204"; exon_number 2; exon_id "ENSMUSE00001647729.1"; level 2; mgi_id "MGI:4937324"; tag "basic"; tag "Ensembl_canonical"; tag "GENCODE_Primary"; tag "TAGENE"; havana_gene "OTTMUSG00000053075.1";
chr3	HAVANA	exon	96076853	96076968	0	-	.	gene_id "ENSMUSG00000097204.5"; transcript_id "ENSMUST00000328603.1"; gene_type "lncRNA"; gene_name "Gm17690"; transcript_type "lncRNA"; transcript_name "Gm17690-205"; exon_number 2; exon_id "ENSMUSE00001647729.1"; level 2; mgi_id "MGI:4937324"; tag "basic"; tag "TAGENE"; havana_gene "OTTMUSG00000053075.1";
chr3	ENSEMBL_gcm37	exon	96076853	96076968	0.0969547654469075	-	.	gene_id "ENSMUSG00000097204.5"; transcript_id "ENSMUSG00000097204.5_tx_1"; exon_id "chr3_96076853_96076968_-"; exonnum "2"; txlen "1676";
chr3	HAVANA	transcript	96078188	96079787	0	-	.	gene_id "ENSMUSG00000097204.5"; transcript_id "ENSMUST00000243232.2"; gene_type "lncRNA"; gene_name "Gm17690"; transcript_type "lncRNA"; transcript_name "Gm17690-203"; level 2; mgi_id "MGI:4937324"; tag "TAGENE"; havana_gene "OTTMUSG00000053075.1";
chr3	HAVANA	exon	96078188	96079787	0	-	.	gene_id "ENSMUSG00000097204.5"; transcript_id "ENSMUST00000243232.2"; gene_type "lncRNA"; gene_name "Gm17690"; transcript_type "lncRNA"; transcript_name "Gm17690-203"; exon_number 1; exon_id "ENSMUSE00001647732.1"; level 2; mgi_id "MGI:4937324"; tag "TAGENE"; havana_gene "OTTMUSG00000053075.1";
chr3	HAVANA	exon	96078453	96079730	0	-	.	gene_id "ENSMUSG00000097204.5"; transcript_id "ENSMUST00000180958.2"; gene_type "lncRNA"; gene_name "Gm17690"; transcript_type "lncRNA"; transcript_name "Gm17690-201"; exon_number 1; exon_id "ENSMUSE00001180277.2"; level 2; transcript_support_level "1"; mgi_id "MGI:4937324"; tag "basic"; havana_gene "OTTMUSG00000053075.1"; havana_transcript "OTTMUST00000132742.1";
chr3	ENSEMBL_gcm37	exon	96078453	96079730	0.0969547654469075	-	.	gene_id "ENSMUSG00000097204.5"; transcript_id "ENSMUSG00000097204.5_tx_1"; exon_id "chr3_96078453_96079730_-"; exonnum "1"; txlen "1676";
chr3	ENSEMBL_gcm37	exon	96078453	96079730	0.0394073013151681	-	.	gene_id "ENSMUSG00000097204.5"; transcript_id "ENSMUSG00000097204.5_tx_2"; exon_id "chr3_96078453_96079730_-"; exonnum "1"; txlen "1560";
chr3	HAVANA	exon	96078691	96079158	0	-	.	gene_id "ENSMUSG00000097204.5"; transcript_id "ENSMUST00000199721.2"; gene_type "lncRNA"; gene_name "Gm17690"; transcript_type "lncRNA"; transcript_name "Gm17690-202"; exon_number 2; exon_id "ENSMUSE00001350614.2"; level 2; transcript_support_level "3"; mgi_id "MGI:4937324"; havana_gene "OTTMUSG00000053075.1"; havana_transcript "OTTMUST00000132743.1";
chr3	HAVANA	transcript	96078691	96079732	0	-	.	gene_id "ENSMUSG00000097204.5"; transcript_id "ENSMUST00000199721.2"; gene_type "lncRNA"; gene_name "Gm17690"; transcript_type "lncRNA"; transcript_name "Gm17690-202"; level 2; transcript_support_level "3"; mgi_id "MGI:4937324"; havana_gene "OTTMUSG00000053075.1"; havana_transcript "OTTMUST00000132743.1";
chr3	HAVANA	exon	96079444	96079502	0	-	.	gene_id "ENSMUSG00000097204.5"; transcript_id "ENSMUST00000328603.1"; gene_type "lncRNA"; gene_name "Gm17690"; transcript_type "lncRNA"; transcript_name "Gm17690-205"; exon_number 1; exon_id "ENSMUSE00001647726.1"; level 2; mgi_id "MGI:4937324"; tag "basic"; tag "TAGENE"; havana_gene "OTTMUSG00000053075.1";
chr3	HAVANA	exon	96079444	96079515	0	-	.	gene_id "ENSMUSG00000097204.5"; transcript_id "ENSMUST00000328602.1"; gene_type "lncRNA"; gene_name "Gm17690"; transcript_type "lncRNA"; transcript_name "Gm17690-204"; exon_number 1; exon_id "ENSMUSE00001647728.1"; level 2; mgi_id "MGI:4937324"; tag "basic"; tag "Ensembl_canonical"; tag "GENCODE_Primary"; tag "TAGENE"; havana_gene "OTTMUSG00000053075.1";
chr3	HAVANA	exon	96079444	96079732	0	-	.	gene_id "ENSMUSG00000097204.5"; transcript_id "ENSMUST00000199721.2"; gene_type "lncRNA"; gene_name "Gm17690"; transcript_type "lncRNA"; transcript_name "Gm17690-202"; exon_number 1; exon_id "ENSMUSE00001356705.2"; level 2; transcript_support_level "3"; mgi_id "MGI:4937324"; havana_gene "OTTMUSG00000053075.1"; havana_transcript "OTTMUST00000132743.1";
chr3	sragcm37_es	exon	96093685	96093990	0.257392810410496	-	.	gene_id "sragcm37_gene_50630"; transcript_id "sragcm37_gene_50630_tx_1"; exon_id "chr3_96093685_96093990_-"; exonnum "3"; txlen "570";
chr3	sragcm37_es	exon	96093685	96093990	0.0166468113904658	-	.	gene_id "sragcm37_gene_50630"; transcript_id "sragcm37_gene_50630_tx_5"; exon_id "chr3_96093685_96093990_-"; exonnum "3"; txlen "644";
chr3	sragcm37_mid	exon	96094303	96094491	0.257392810410496	-	.	gene_id "sragcm37_gene_50630"; transcript_id "sragcm37_gene_50630_tx_1"; exon_id "chr3_96094303_96094491_-"; exonnum "2"; txlen "570";
chr3	sragcm37_mid	exon	96094303	96094533	0.0166468113904658	-	.	gene_id "sragcm37_gene_50630"; transcript_id "sragcm37_gene_50630_tx_5"; exon_id "chr3_96094303_96094533_-"; exonnum "2"; txlen "644";
chr3	sragcm37_ss	exon	96094703	96094809	0.0166468113904658	-	.	gene_id "sragcm37_gene_50630"; transcript_id "sragcm37_gene_50630_tx_5"; exon_id "chr3_96094703_96094809_-"; exonnum "1"; txlen "644";
chr3	sragcm37_ss	exon	96095670	96095744	0.257392810410496	-	.	gene_id "sragcm37_gene_50630"; transcript_id "sragcm37_gene_50630_tx_1"; exon_id "chr3_96095670_96095744_-"; exonnum "1"; txlen "570";
chr3	sragcm37_es	exon	96095883	96095941	0.0889678008354123	-	.	gene_id "sragcm37_gene_50630"; transcript_id "sragcm37_gene_50630_tx_3"; exon_id "chr3_96095883_96095941_-"; exonnum "4"; txlen "599";
chr3	sragcm37_es	exon	96097077	96097286	0.0889678008354123	-	.	gene_id "sragcm37_gene_50630"; transcript_id "sragcm37_gene_50630_tx_4"; exon_id "chr3_96097077_96097286_-"; exonnum "4"; txlen "750";
chr3	sragcm37_mid	exon	96097927	96097985	0.0889678008354123	-	.	gene_id "sragcm37_gene_50630"; transcript_id "sragcm37_gene_50630_tx_3"; exon_id "chr3_96097927_96097985_-"; exonnum "3"; txlen "599";
chr3	sragcm37_mid	exon	96097927	96097985	0.0889678008354123	-	.	gene_id "sragcm37_gene_50630"; transcript_id "sragcm37_gene_50630_tx_4"; exon_id "chr3_96097927_96097985_-"; exonnum "3"; txlen "750";
chr3	sragcm37_mid	exon	96100353	96100707	0.0889678008354123	-	.	gene_id "sragcm37_gene_50630"; transcript_id "sragcm37_gene_50630_tx_3"; exon_id "chr3_96100353_96100707_-"; exonnum "2"; txlen "599";
chr3	sragcm37_mid	exon	96100353	96100707	0.0889678008354123	-	.	gene_id "sragcm37_gene_50630"; transcript_id "sragcm37_gene_50630_tx_4"; exon_id "chr3_96100353_96100707_-"; exonnum "2"; txlen "750";
chr3	sragcm37_ss	exon	96101444	96101569	0.0889678008354123	-	.	gene_id "sragcm37_gene_50630"; transcript_id "sragcm37_gene_50630_tx_3"; exon_id "chr3_96101444_96101569_-"; exonnum "1"; txlen "599";
chr3	sragcm37_ss	exon	96101444	96101569	0.0889678008354123	-	.	gene_id "sragcm37_gene_50630"; transcript_id "sragcm37_gene_50630_tx_4"; exon_id "chr3_96101444_96101569_-"; exonnum "1"; txlen "750";
chr3	ENSEMBL	UTR	96103904	96104181	0	-	.	gene_id "ENSMUSG00000015943.12"; transcript_id "ENSMUST00000016087.4"; gene_type "protein_coding"; gene_name "Bola1"; transcript_type "protein_coding"; transcript_name "Bola1-201"; exon_number 2; exon_id "ENSMUSE00001032350.2"; level 3; protein_id "ENSMUSP00000016087.4"; transcript_support_level "1"; mgi_id "MGI:1916418"; tag "basic"; tag "appris_principal_1"; tag "CCDS"; ccdsid "CCDS17632.1"; havana_gene "OTTMUSG00000021905.1";
chr3	HAVANA	UTR	96103904	96104181	0	-	.	gene_id "ENSMUSG00000015943.12"; transcript_id "ENSMUST00000107099.8"; gene_type "protein_coding"; gene_name "Bola1"; transcript_type "protein_coding"; transcript_name "Bola1-202"; exon_number 4; exon_id "ENSMUSE00001032350.2"; level 2; protein_id "ENSMUSP00000102716.2"; transcript_support_level "2"; mgi_id "MGI:1916418"; tag "basic"; tag "Ensembl_canonical"; tag "GENCODE_Primary"; tag "appris_principal_1"; tag "CCDS"; ccdsid "CCDS17632.1"; havana_gene "OTTMUSG00000021905.1"; havana_transcript "OTTMUST00000052019.1";
chr3	ENSEMBL	exon	96103904	96104595	0	-	.	gene_id "ENSMUSG00000015943.12"; transcript_id "ENSMUST00000016087.4"; gene_type "protein_coding"; gene_name "Bola1"; transcript_type "protein_coding"; transcript_name "Bola1-201"; exon_number 2; exon_id "ENSMUSE00001032350.2"; level 3; protein_id "ENSMUSP00000016087.4"; transcript_support_level "1"; mgi_id "MGI:1916418"; tag "basic"; tag "appris_principal_1"; tag "CCDS"; ccdsid "CCDS17632.1"; havana_gene "OTTMUSG00000021905.1";
chr3	HAVANA	exon	96103904	96104595	0	-	.	gene_id "ENSMUSG00000015943.12"; transcript_id "ENSMUST00000107099.8"; gene_type "protein_coding"; gene_name "Bola1"; transcript_type "protein_coding"; transcript_name "Bola1-202"; exon_number 4; exon_id "ENSMUSE00001032350.2"; level 2; protein_id "ENSMUSP00000102716.2"; transcript_support_level "2"; mgi_id "MGI:1916418"; tag "basic"; tag "Ensembl_canonical"; tag "GENCODE_Primary"; tag "appris_principal_1"; tag "CCDS"; ccdsid "CCDS17632.1"; havana_gene "OTTMUSG00000021905.1"; havana_transcript "OTTMUST00000052019.1";
chr3	ENSEMBL	transcript	96103904	96104902	0	-	.	gene_id "ENSMUSG00000015943.12"; transcript_id "ENSMUST00000016087.4"; gene_type "protein_coding"; gene_name "Bola1"; transcript_type "protein_coding"; transcript_name "Bola1-201"; level 3; protein_id "ENSMUSP00000016087.4"; transcript_support_level "1"; mgi_id "MGI:1916418"; tag "basic"; tag "appris_principal_1"; tag "CCDS"; ccdsid "CCDS17632.1"; havana_gene "OTTMUSG00000021905.1";
chr3	HAVANA	transcript	96103904	96105805	0	-	.	gene_id "ENSMUSG00000015943.12"; transcript_id "ENSMUST00000107099.8"; gene_type "protein_coding"; gene_name "Bola1"; transcript_type "protein_coding"; transcript_name "Bola1-202"; level 2; protein_id "ENSMUSP00000102716.2"; transcript_support_level "2"; mgi_id "MGI:1916418"; tag "basic"; tag "Ensembl_canonical"; tag "GENCODE_Primary"; tag "appris_principal_1"; tag "CCDS"; ccdsid "CCDS17632.1"; havana_gene "OTTMUSG00000021905.1"; havana_transcript "OTTMUST00000052019.1";
chr3	HAVANA	gene	96103904	96127025	0	-	.	gene_id "ENSMUSG00000015943.12"; gene_type "protein_coding"; gene_name "Bola1"; level 2; mgi_id "MGI:1916418"; tag "overlapping_locus"; havana_gene "OTTMUSG00000021905.1";
chr3	ENSEMBL	stop_codon	96104179	96104181	0	-	0	gene_id "ENSMUSG00000015943.12"; transcript_id "ENSMUST00000016087.4"; gene_type "protein_coding"; gene_name "Bola1"; transcript_type "protein_coding"; transcript_name "Bola1-201"; exon_number 2; exon_id "ENSMUSE00001032350.2"; level 3; protein_id "ENSMUSP00000016087.4"; transcript_support_level "1"; mgi_id "MGI:1916418"; tag "basic"; tag "appris_principal_1"; tag "CCDS"; ccdsid "CCDS17632.1"; havana_gene "OTTMUSG00000021905.1";
chr3	HAVANA	stop_codon	96104179	96104181	0	-	0	gene_id "ENSMUSG00000015943.12"; transcript_id "ENSMUST00000107099.8"; gene_type "protein_coding"; gene_name "Bola1"; transcript_type "protein_coding"; transcript_name "Bola1-202"; exon_number 4; exon_id "ENSMUSE00001032350.2"; level 2; protein_id "ENSMUSP00000102716.2"; transcript_support_level "2"; mgi_id "MGI:1916418"; tag "basic"; tag "Ensembl_canonical"; tag "GENCODE_Primary"; tag "appris_principal_1"; tag "CCDS"; ccdsid "CCDS17632.1"; havana_gene "OTTMUSG00000021905.1"; havana_transcript "OTTMUST00000052019.1";
chr3	HAVANA	stop_codon	96104179	96104181	0	-	0	gene_id "ENSMUSG00000015943.12"; transcript_id "ENSMUST00000177442.2"; gene_type "protein_coding"; gene_name "Bola1"; transcript_type "protein_coding"; transcript_name "Bola1-203"; exon_number 3; exon_id "ENSMUSE00000947836.2"; level 2; protein_id "ENSMUSP00000134765.2"; transcript_support_level "3"; mgi_id "MGI:1916418"; tag "basic"; tag "appris_principal_1"; tag "CCDS"; ccdsid "CCDS17632.1"; havana_gene "OTTMUSG00000021905.1"; havana_transcript "OTTMUST00000110347.1";
chr3	HAVANA	UTR	96104179	96104181	0	-	.	gene_id "ENSMUSG00000015943.12"; transcript_id "ENSMUST00000177442.2"; gene_type "protein_coding"; gene_name "Bola1"; transcript_type "protein_coding"; transcript_name "Bola1-203"; exon_number 3; exon_id "ENSMUSE00000947836.2"; level 2; protein_id "ENSMUSP00000134765.2"; transcript_support_level "3"; mgi_id "MGI:1916418"; tag "basic"; tag "appris_principal_1"; tag "CCDS"; ccdsid "CCDS17632.1"; havana_gene "OTTMUSG00000021905.1"; havana_transcript "OTTMUST00000110347.1";
chr3	HAVANA	exon	96104179	96104595	0	-	.	gene_id "ENSMUSG00000015943.12"; transcript_id "ENSMUST00000177442.2"; gene_type "protein_coding"; gene_name "Bola1"; transcript_type "protein_coding"; transcript_name "Bola1-203"; exon_number 3; exon_id "ENSMUSE00000947836.2"; level 2; protein_id "ENSMUSP00000134765.2"; transcript_support_level "3"; mgi_id "MGI:1916418"; tag "basic"; tag "appris_principal_1"; tag "CCDS"; ccdsid "CCDS17632.1"; havana_gene "OTTMUSG00000021905.1"; havana_transcript "OTTMUST00000110347.1";
chr3	ENSEMBL_gcm37	exon	96104179	96104595	0.00251787219165388	-	.	gene_id "ENSMUSG00000015943.12"; transcript_id "ENSMUSG00000015943.12_tx_4"; exon_id "chr3_96104179_96104595_-"; exonnum "4"; txlen "713";
chr3	HAVANA	transcript	96104179	96127025	0	-	.	gene_id "ENSMUSG00000015943.12"; transcript_id "ENSMUST00000177442.2"; gene_type "protein_coding"; gene_name "Bola1"; transcript_type "protein_coding"; transcript_name "Bola1-203"; level 2; protein_id "ENSMUSP00000134765.2"; transcript_support_level "3"; mgi_id "MGI:1916418"; tag "basic"; tag "appris_principal_1"; tag "CCDS"; ccdsid "CCDS17632.1"; havana_gene "OTTMUSG00000021905.1"; havana_transcript "OTTMUST00000110347.1";
chr3	ENSEMBL	CDS	96104182	96104592	0	-	0	gene_id "ENSMUSG00000015943.12"; transcript_id "ENSMUST00000016087.4"; gene_type "protein_coding"; gene_name "Bola1"; transcript_type "protein_coding"; transcript_name "Bola1-201"; exon_number 2; exon_id "ENSMUSE00001032350.2"; level 3; protein_id "ENSMUSP00000016087.4"; transcript_support_level "1"; mgi_id "MGI:1916418"; tag "basic"; tag "appris_principal_1"; tag "CCDS"; ccdsid "CCDS17632.1"; havana_gene "OTTMUSG00000021905.1";
chr3	HAVANA	CDS	96104182	96104592	0	-	0	gene_id "ENSMUSG00000015943.12"; transcript_id "ENSMUST00000107099.8"; gene_type "protein_coding"; gene_name "Bola1"; transcript_type "protein_coding"; transcript_name "Bola1-202"; exon_number 4; exon_id "ENSMUSE00001032350.2"; level 2; protein_id "ENSMUSP00000102716.2"; transcript_support_level "2"; mgi_id "MGI:1916418"; tag "basic"; tag "Ensembl_canonical"; tag "GENCODE_Primary"; tag "appris_principal_1"; tag "CCDS"; ccdsid "CCDS17632.1"; havana_gene "OTTMUSG00000021905.1"; havana_transcript "OTTMUST00000052019.1";
chr3	HAVANA	CDS	96104182	96104592	0	-	0	gene_id "ENSMUSG00000015943.12"; transcript_id "ENSMUST00000177442.2"; gene_type "protein_coding"; gene_name "Bola1"; transcript_type "protein_coding"; transcript_name "Bola1-203"; exon_number 3; exon_id "ENSMUSE00000947836.2"; level 2; protein_id "ENSMUSP00000134765.2"; transcript_support_level "3"; mgi_id "MGI:1916418"; tag "basic"; tag "appris_principal_1"; tag "CCDS"; ccdsid "CCDS17632.1"; havana_gene "OTTMUSG00000021905.1"; havana_transcript "OTTMUST00000110347.1";
chr3	ENSEMBL	start_codon	96104590	96104592	0	-	0	gene_id "ENSMUSG00000015943.12"; transcript_id "ENSMUST00000016087.4"; gene_type "protein_coding"; gene_name "Bola1"; transcript_type "protein_coding"; transcript_name "Bola1-201"; exon_number 2; exon_id "ENSMUSE00001032350.2"; level 3; protein_id "ENSMUSP00000016087.4"; transcript_support_level "1"; mgi_id "MGI:1916418"; tag "basic"; tag "appris_principal_1"; tag "CCDS"; ccdsid "CCDS17632.1"; havana_gene "OTTMUSG00000021905.1";
chr3	HAVANA	start_codon	96104590	96104592	0	-	0	gene_id "ENSMUSG00000015943.12"; transcript_id "ENSMUST00000107099.8"; gene_type "protein_coding"; gene_name "Bola1"; transcript_type "protein_coding"; transcript_name "Bola1-202"; exon_number 4; exon_id "ENSMUSE00001032350.2"; level 2; protein_id "ENSMUSP00000102716.2"; transcript_support_level "2"; mgi_id "MGI:1916418"; tag "basic"; tag "Ensembl_canonical"; tag "GENCODE_Primary"; tag "appris_principal_1"; tag "CCDS"; ccdsid "CCDS17632.1"; havana_gene "OTTMUSG00000021905.1"; havana_transcript "OTTMUST00000052019.1";
chr3	HAVANA	start_codon	96104590	96104592	0	-	0	gene_id "ENSMUSG00000015943.12"; transcript_id "ENSMUST00000177442.2"; gene_type "protein_coding"; gene_name "Bola1"; transcript_type "protein_coding"; transcript_name "Bola1-203"; exon_number 3; exon_id "ENSMUSE00000947836.2"; level 2; protein_id "ENSMUSP00000134765.2"; transcript_support_level "3"; mgi_id "MGI:1916418"; tag "basic"; tag "appris_principal_1"; tag "CCDS"; ccdsid "CCDS17632.1"; havana_gene "OTTMUSG00000021905.1"; havana_transcript "OTTMUST00000110347.1";
chr3	ENSEMBL	UTR	96104593	96104595	0	-	.	gene_id "ENSMUSG00000015943.12"; transcript_id "ENSMUST00000016087.4"; gene_type "protein_coding"; gene_name "Bola1"; transcript_type "protein_coding"; transcript_name "Bola1-201"; exon_number 2; exon_id "ENSMUSE00001032350.2"; level 3; protein_id "ENSMUSP00000016087.4"; transcript_support_level "1"; mgi_id "MGI:1916418"; tag "basic"; tag "appris_principal_1"; tag "CCDS"; ccdsid "CCDS17632.1"; havana_gene "OTTMUSG00000021905.1";
chr3	HAVANA	UTR	96104593	96104595	0	-	.	gene_id "ENSMUSG00000015943.12"; transcript_id "ENSMUST00000107099.8"; gene_type "protein_coding"; gene_name "Bola1"; transcript_type "protein_coding"; transcript_name "Bola1-202"; exon_number 4; exon_id "ENSMUSE00001032350.2"; level 2; protein_id "ENSMUSP00000102716.2"; transcript_support_level "2"; mgi_id "MGI:1916418"; tag "basic"; tag "Ensembl_canonical"; tag "GENCODE_Primary"; tag "appris_principal_1"; tag "CCDS"; ccdsid "CCDS17632.1"; havana_gene "OTTMUSG00000021905.1"; havana_transcript "OTTMUST00000052019.1";
chr3	HAVANA	UTR	96104593	96104595	0	-	.	gene_id "ENSMUSG00000015943.12"; transcript_id "ENSMUST00000177442.2"; gene_type "protein_coding"; gene_name "Bola1"; transcript_type "protein_coding"; transcript_name "Bola1-203"; exon_number 3; exon_id "ENSMUSE00000947836.2"; level 2; protein_id "ENSMUSP00000134765.2"; transcript_support_level "3"; mgi_id "MGI:1916418"; tag "basic"; tag "appris_principal_1"; tag "CCDS"; ccdsid "CCDS17632.1"; havana_gene "OTTMUSG00000021905.1"; havana_transcript "OTTMUST00000110347.1";
chr3	ENSEMBL	exon	96104866	96104902	0	-	.	gene_id "ENSMUSG00000015943.12"; transcript_id "ENSMUST00000016087.4"; gene_type "protein_coding"; gene_name "Bola1"; transcript_type "protein_coding"; transcript_name "Bola1-201"; exon_number 1; exon_id "ENSMUSE00000176157.4"; level 3; protein_id "ENSMUSP00000016087.4"; transcript_support_level "1"; mgi_id "MGI:1916418"; tag "basic"; tag "appris_principal_1"; tag "CCDS"; ccdsid "CCDS17632.1"; havana_gene "OTTMUSG00000021905.1";
chr3	ENSEMBL	UTR	96104866	96104902	0	-	.	gene_id "ENSMUSG00000015943.12"; transcript_id "ENSMUST00000016087.4"; gene_type "protein_coding"; gene_name "Bola1"; transcript_type "protein_coding"; transcript_name "Bola1-201"; exon_number 1; exon_id "ENSMUSE00000176157.4"; level 3; protein_id "ENSMUSP00000016087.4"; transcript_support_level "1"; mgi_id "MGI:1916418"; tag "basic"; tag "appris_principal_1"; tag "CCDS"; ccdsid "CCDS17632.1"; havana_gene "OTTMUSG00000021905.1";
chr3	HAVANA	exon	96104866	96105053	0	-	.	gene_id "ENSMUSG00000015943.12"; transcript_id "ENSMUST00000107099.8"; gene_type "protein_coding"; gene_name "Bola1"; transcript_type "protein_coding"; transcript_name "Bola1-202"; exon_number 3; exon_id "ENSMUSE00000672124.2"; level 2; protein_id "ENSMUSP00000102716.2"; transcript_support_level "2"; mgi_id "MGI:1916418"; tag "basic"; tag "Ensembl_canonical"; tag "GENCODE_Primary"; tag "appris_principal_1"; tag "CCDS"; ccdsid "CCDS17632.1"; havana_gene "OTTMUSG00000021905.1"; havana_transcript "OTTMUST00000052019.1";
chr3	HAVANA	UTR	96104866	96105053	0	-	.	gene_id "ENSMUSG00000015943.12"; transcript_id "ENSMUST00000107099.8"; gene_type "protein_coding"; gene_name "Bola1"; transcript_type "protein_coding"; transcript_name "Bola1-202"; exon_number 3; exon_id "ENSMUSE00000672124.2"; level 2; protein_id "ENSMUSP00000102716.2"; transcript_support_level "2"; mgi_id "MGI:1916418"; tag "basic"; tag "Ensembl_canonical"; tag "GENCODE_Primary"; tag "appris_principal_1"; tag "CCDS"; ccdsid "CCDS17632.1"; havana_gene "OTTMUSG00000021905.1"; havana_transcript "OTTMUST00000052019.1";
chr3	HAVANA	exon	96104866	96105053	0	-	.	gene_id "ENSMUSG00000015943.12"; transcript_id "ENSMUST00000177442.2"; gene_type "protein_coding"; gene_name "Bola1"; transcript_type "protein_coding"; transcript_name "Bola1-203"; exon_number 2; exon_id "ENSMUSE00000672124.2"; level 2; protein_id "ENSMUSP00000134765.2"; transcript_support_level "3"; mgi_id "MGI:1916418"; tag "basic"; tag "appris_principal_1"; tag "CCDS"; ccdsid "CCDS17632.1"; havana_gene "OTTMUSG00000021905.1"; havana_transcript "OTTMUST00000110347.1";
chr3	HAVANA	UTR	96104866	96105053	0	-	.	gene_id "ENSMUSG00000015943.12"; transcript_id "ENSMUST00000177442.2"; gene_type "protein_coding"; gene_name "Bola1"; transcript_type "protein_coding"; transcript_name "Bola1-203"; exon_number 2; exon_id "ENSMUSE00000672124.2"; level 2; protein_id "ENSMUSP00000134765.2"; transcript_support_level "3"; mgi_id "MGI:1916418"; tag "basic"; tag "appris_principal_1"; tag "CCDS"; ccdsid "CCDS17632.1"; havana_gene "OTTMUSG00000021905.1"; havana_transcript "OTTMUST00000110347.1";
chr3	ENSEMBL_gcm37	exon	96104866	96105053	0.00251787219165388	-	.	gene_id "ENSMUSG00000015943.12"; transcript_id "ENSMUSG00000015943.12_tx_4"; exon_id "chr3_96104866_96105053_-"; exonnum "3"; txlen "713";
chr3	HAVANA	exon	96105481	96105542	0	-	.	gene_id "ENSMUSG00000015943.12"; transcript_id "ENSMUST00000107099.8"; gene_type "protein_coding"; gene_name "Bola1"; transcript_type "protein_coding"; transcript_name "Bola1-202"; exon_number 2; exon_id "ENSMUSE00000672125.2"; level 2; protein_id "ENSMUSP00000102716.2"; transcript_support_level "2"; mgi_id "MGI:1916418"; tag "basic"; tag "Ensembl_canonical"; tag "GENCODE_Primary"; tag "appris_principal_1"; tag "CCDS"; ccdsid "CCDS17632.1"; havana_gene "OTTMUSG00000021905.1"; havana_transcript "OTTMUST00000052019.1";
chr3	HAVANA	UTR	96105481	96105542	0	-	.	gene_id "ENSMUSG00000015943.12"; transcript_id "ENSMUST00000107099.8"; gene_type "protein_coding"; gene_name "Bola1"; transcript_type "protein_coding"; transcript_name "Bola1-202"; exon_number 2; exon_id "ENSMUSE00000672125.2"; level 2; protein_id "ENSMUSP00000102716.2"; transcript_support_level "2"; mgi_id "MGI:1916418"; tag "basic"; tag "Ensembl_canonical"; tag "GENCODE_Primary"; tag "appris_principal_1"; tag "CCDS"; ccdsid "CCDS17632.1"; havana_gene "OTTMUSG00000021905.1"; havana_transcript "OTTMUST00000052019.1";
chr3	ENSEMBL_gcm37	exon	96105481	96105542	0.00251787219165388	-	.	gene_id "ENSMUSG00000015943.12"; transcript_id "ENSMUSG00000015943.12_tx_4"; exon_id "chr3_96105481_96105542_-"; exonnum "2"; txlen "713";
chr3	sragcm37_ss	exon	96105677	96105722	0.00251787219165388	-	.	gene_id "ENSMUSG00000015943.12"; transcript_id "ENSMUSG00000015943.12_tx_4"; exon_id "chr3_96105677_96105722_-"; exonnum "1"; txlen "713";
chr3	HAVANA	exon	96105753	96105805	0	-	.	gene_id "ENSMUSG00000015943.12"; transcript_id "ENSMUST00000107099.8"; gene_type "protein_coding"; gene_name "Bola1"; transcript_type "protein_coding"; transcript_name "Bola1-202"; exon_number 1; exon_id "ENSMUSE00000672126.2"; level 2; protein_id "ENSMUSP00000102716.2"; transcript_support_level "2"; mgi_id "MGI:1916418"; tag "basic"; tag "Ensembl_canonical"; tag "GENCODE_Primary"; tag "appris_principal_1"; tag "CCDS"; ccdsid "CCDS17632.1"; havana_gene "OTTMUSG00000021905.1"; havana_transcript "OTTMUST00000052019.1";
chr3	HAVANA	UTR	96105753	96105805	0	-	.	gene_id "ENSMUSG00000015943.12"; transcript_id "ENSMUST00000107099.8"; gene_type "protein_coding"; gene_name "Bola1"; transcript_type "protein_coding"; transcript_name "Bola1-202"; exon_number 1; exon_id "ENSMUSE00000672126.2"; level 2; protein_id "ENSMUSP00000102716.2"; transcript_support_level "2"; mgi_id "MGI:1916418"; tag "basic"; tag "Ensembl_canonical"; tag "GENCODE_Primary"; tag "appris_principal_1"; tag "CCDS"; ccdsid "CCDS17632.1"; havana_gene "OTTMUSG00000021905.1"; havana_transcript "OTTMUST00000052019.1";
chr3	sragcm37_mid	exon	96114085	96114475	3.47795062310264	-	.	gene_id "ENSMUSG00000086556.4"; transcript_id "ENSMUSG00000086556.4_tx_1"; exon_id "chr3_96114085_96114475_-"; exonnum "3"; txlen "1120";
chr3	sragcm37_mid	exon	96114085	96114475	0.398285958089163	-	.	gene_id "ENSMUSG00000086556.4"; transcript_id "ENSMUSG00000086556.4_tx_2"; exon_id "chr3_96114085_96114475_-"; exonnum "3"; txlen "863";
chr3	HAVANA	exon	96116528	96117027	0	-	.	gene_id "ENSMUSG00000086556.4"; transcript_id "ENSMUST00000148335.3"; gene_type "lncRNA"; gene_name "Gm15444"; transcript_type "lncRNA"; transcript_name "Gm15444-201"; exon_number 2; exon_id "ENSMUSE00001648177.1"; level 2; transcript_support_level "5"; mgi_id "MGI:3705796"; tag "mRNA_start_NF"; tag "basic"; tag "Ensembl_canonical"; tag "GENCODE_Primary"; tag "TAGENE"; havana_gene "OTTMUSG00000021933.1"; havana_transcript "OTTMUST00000052064.1";
chr3	HAVANA	gene	96116528	96127484	0	-	.	gene_id "ENSMUSG00000086556.4"; gene_type "lncRNA"; gene_name "Gm15444"; level 2; mgi_id "MGI:3705796"; tag "overlapping_locus"; havana_gene "OTTMUSG00000021933.1";
chr3	HAVANA	transcript	96116528	96127484	0	-	.	gene_id "ENSMUSG00000086556.4"; transcript_id "ENSMUST00000148335.3"; gene_type "lncRNA"; gene_name "Gm15444"; transcript_type "lncRNA"; transcript_name "Gm15444-201"; level 2; transcript_support_level "5"; mgi_id "MGI:3705796"; tag "mRNA_start_NF"; tag "basic"; tag "Ensembl_canonical"; tag "GENCODE_Primary"; tag "TAGENE"; havana_gene "OTTMUSG00000021933.1"; havana_transcript "OTTMUST00000052064.1";
chr3	sragcm37_mid	exon	96116602	96117027	3.47795062310264	-	.	gene_id "ENSMUSG00000086556.4"; transcript_id "ENSMUSG00000086556.4_tx_1"; exon_id "chr3_96116602_96117027_-"; exonnum "2"; txlen "1120";
chr3	sragcm37_mid	exon	96116602	96117027	0.398285958089163	-	.	gene_id "ENSMUSG00000086556.4"; transcript_id "ENSMUSG00000086556.4_tx_2"; exon_id "chr3_96116602_96117027_-"; exonnum "2"; txlen "863";
chr3	sragcm37_ss	exon	96117568	96117613	0.398285958089163	-	.	gene_id "ENSMUSG00000086556.4"; transcript_id "ENSMUSG00000086556.4_tx_2"; exon_id "chr3_96117568_96117613_-"; exonnum "1"; txlen "863";
chr3	HAVANA	exon	96126939	96127025	0	-	.	gene_id "ENSMUSG00000015943.12"; transcript_id "ENSMUST00000177442.2"; gene_type "protein_coding"; gene_name "Bola1"; transcript_type "protein_coding"; transcript_name "Bola1-203"; exon_number 1; exon_id "ENSMUSE00000959122.2"; level 2; protein_id "ENSMUSP00000134765.2"; transcript_support_level "3"; mgi_id "MGI:1916418"; tag "basic"; tag "appris_principal_1"; tag "CCDS"; ccdsid "CCDS17632.1"; havana_gene "OTTMUSG00000021905.1"; havana_transcript "OTTMUST00000110347.1";
chr3	HAVANA	UTR	96126939	96127025	0	-	.	gene_id "ENSMUSG00000015943.12"; transcript_id "ENSMUST00000177442.2"; gene_type "protein_coding"; gene_name "Bola1"; transcript_type "protein_coding"; transcript_name "Bola1-203"; exon_number 1; exon_id "ENSMUSE00000959122.2"; level 2; protein_id "ENSMUSP00000134765.2"; transcript_support_level "3"; mgi_id "MGI:1916418"; tag "basic"; tag "appris_principal_1"; tag "CCDS"; ccdsid "CCDS17632.1"; havana_gene "OTTMUSG00000021905.1"; havana_transcript "OTTMUST00000110347.1";
chr3	HAVANA	exon	96127182	96127484	0	-	.	gene_id "ENSMUSG00000086556.4"; transcript_id "ENSMUST00000148335.3"; gene_type "lncRNA"; gene_name "Gm15444"; transcript_type "lncRNA"; transcript_name "Gm15444-201"; exon_number 1; exon_id "ENSMUSE00001648178.1"; level 2; transcript_support_level "5"; mgi_id "MGI:3705796"; tag "mRNA_start_NF"; tag "basic"; tag "Ensembl_canonical"; tag "GENCODE_Primary"; tag "TAGENE"; havana_gene "OTTMUSG00000021933.1"; havana_transcript "OTTMUST00000052064.1";
chr3	ENSEMBL_gcm37	exon	96127182	96127484	3.47795062310264	-	.	gene_id "ENSMUSG00000086556.4"; transcript_id "ENSMUSG00000086556.4_tx_1"; exon_id "chr3_96127182_96127484_-"; exonnum "1"; txlen "1120";
chr3	HAVANA	UTR	96127677	96127773	0	-	.	gene_id "ENSMUSG00000068855.4"; transcript_id "ENSMUST00000090782.4"; gene_type "protein_coding"; gene_name "H2ac20"; transcript_type "protein_coding"; transcript_name "H2ac20-201"; exon_number 1; exon_id "ENSMUSE00000566113.4"; level 2; protein_id "ENSMUSP00000088288.4"; transcript_support_level "NA"; mgi_id "MGI:2448316"; tag "basic"; tag "Ensembl_canonical"; tag "GENCODE_Primary"; tag "appris_principal_1"; tag "CCDS"; ccdsid "CCDS17634.1"; havana_gene "OTTMUSG00000021931.1"; havana_transcript "OTTMUST00000052062.1";
chr3	HAVANA	gene	96127677	96128196	0	-	.	gene_id "ENSMUSG00000068855.4"; gene_type "protein_coding"; gene_name "H2ac20"; level 2; mgi_id "MGI:2448316"; havana_gene "OTTMUSG00000021931.1";
chr3	HAVANA	transcript	96127677	96128196	0	-	.	gene_id "ENSMUSG00000068855.4"; transcript_id "ENSMUST00000090782.4"; gene_type "protein_coding"; gene_name "H2ac20"; transcript_type "protein_coding"; transcript_name "H2ac20-201"; level 2; protein_id "ENSMUSP00000088288.4"; transcript_support_level "NA"; mgi_id "MGI:2448316"; tag "basic"; tag "Ensembl_canonical"; tag "GENCODE_Primary"; tag "appris_principal_1"; tag "CCDS"; ccdsid "CCDS17634.1"; havana_gene "OTTMUSG00000021931.1"; havana_transcript "OTTMUST00000052062.1";
chr3	HAVANA	exon	96127677	96128196	0	-	.	gene_id "ENSMUSG00000068855.4"; transcript_id "ENSMUST00000090782.4"; gene_type "protein_coding"; gene_name "H2ac20"; transcript_type "protein_coding"; transcript_name "H2ac20-201"; exon_number 1; exon_id "ENSMUSE00000566113.4"; level 2; protein_id "ENSMUSP00000088288.4"; transcript_support_level "NA"; mgi_id "MGI:2448316"; tag "basic"; tag "Ensembl_canonical"; tag "GENCODE_Primary"; tag "appris_principal_1"; tag "CCDS"; ccdsid "CCDS17634.1"; havana_gene "OTTMUSG00000021931.1"; havana_transcript "OTTMUST00000052062.1";
chr3	HAVANA	stop_codon	96127771	96127773	0	-	0	gene_id "ENSMUSG00000068855.4"; transcript_id "ENSMUST00000090782.4"; gene_type "protein_coding"; gene_name "H2ac20"; transcript_type "protein_coding"; transcript_name "H2ac20-201"; exon_number 1; exon_id "ENSMUSE00000566113.4"; level 2; protein_id "ENSMUSP00000088288.4"; transcript_support_level "NA"; mgi_id "MGI:2448316"; tag "basic"; tag "Ensembl_canonical"; tag "GENCODE_Primary"; tag "appris_principal_1"; tag "CCDS"; ccdsid "CCDS17634.1"; havana_gene "OTTMUSG00000021931.1"; havana_transcript "OTTMUST00000052062.1";
chr3	HAVANA	CDS	96127774	96128160	0	-	0	gene_id "ENSMUSG00000068855.4"; transcript_id "ENSMUST00000090782.4"; gene_type "protein_coding"; gene_name "H2ac20"; transcript_type "protein_coding"; transcript_name "H2ac20-201"; exon_number 1; exon_id "ENSMUSE00000566113.4"; level 2; protein_id "ENSMUSP00000088288.4"; transcript_support_level "NA"; mgi_id "MGI:2448316"; tag "basic"; tag "Ensembl_canonical"; tag "GENCODE_Primary"; tag "appris_principal_1"; tag "CCDS"; ccdsid "CCDS17634.1"; havana_gene "OTTMUSG00000021931.1"; havana_transcript "OTTMUST00000052062.1";
chr3	HAVANA	start_codon	96128158	96128160	0	-	0	gene_id "ENSMUSG00000068855.4"; transcript_id "ENSMUST00000090782.4"; gene_type "protein_coding"; gene_name "H2ac20"; transcript_type "protein_coding"; transcript_name "H2ac20-201"; exon_number 1; exon_id "ENSMUSE00000566113.4"; level 2; protein_id "ENSMUSP00000088288.4"; transcript_support_level "NA"; mgi_id "MGI:2448316"; tag "basic"; tag "Ensembl_canonical"; tag "GENCODE_Primary"; tag "appris_principal_1"; tag "CCDS"; ccdsid "CCDS17634.1"; havana_gene "OTTMUSG00000021931.1"; havana_transcript "OTTMUST00000052062.1";
chr3	HAVANA	UTR	96128161	96128196	0	-	.	gene_id "ENSMUSG00000068855.4"; transcript_id "ENSMUST00000090782.4"; gene_type "protein_coding"; gene_name "H2ac20"; transcript_type "protein_coding"; transcript_name "H2ac20-201"; exon_number 1; exon_id "ENSMUSE00000566113.4"; level 2; protein_id "ENSMUSP00000088288.4"; transcript_support_level "NA"; mgi_id "MGI:2448316"; tag "basic"; tag "Ensembl_canonical"; tag "GENCODE_Primary"; tag "appris_principal_1"; tag "CCDS"; ccdsid "CCDS17634.1"; havana_gene "OTTMUSG00000021931.1"; havana_transcript "OTTMUST00000052062.1";
chr3	HAVANA	UTR	96145424	96145849	0	-	.	gene_id "ENSMUSG00000081058.6"; transcript_id "ENSMUST00000167403.4"; gene_type "protein_coding"; gene_name "H3c15"; transcript_type "protein_coding"; transcript_name "H3c15-201"; exon_number 1; exon_id "ENSMUSE00000906664.4"; level 2; protein_id "ENSMUSP00000135215.3"; transcript_support_level "NA"; mgi_id "MGI:2448357"; tag "upstream_ATG"; tag "basic"; tag "Ensembl_canonical"; tag "GENCODE_Primary"; tag "appris_principal_1"; tag "CCDS"; ccdsid "CCDS57240.1"; havana_gene "OTTMUSG00000021934.1"; havana_transcript "OTTMUST00000052066.1";
chr3	HAVANA	gene	96145424	96146443	0	-	.	gene_id "ENSMUSG00000081058.6"; gene_type "protein_coding"; gene_name "H3c15"; level 2; mgi_id "MGI:2448357"; havana_gene "OTTMUSG00000021934.1";
chr3	HAVANA	transcript	96145424	96146443	0	-	.	gene_id "ENSMUSG00000081058.6"; transcript_id "ENSMUST00000167403.4"; gene_type "protein_coding"; gene_name "H3c15"; transcript_type "protein_coding"; transcript_name "H3c15-201"; level 2; protein_id "ENSMUSP00000135215.3"; transcript_support_level "NA"; mgi_id "MGI:2448357"; tag "upstream_ATG"; tag "basic"; tag "Ensembl_canonical"; tag "GENCODE_Primary"; tag "appris_principal_1"; tag "CCDS"; ccdsid "CCDS57240.1"; havana_gene "OTTMUSG00000021934.1"; havana_transcript "OTTMUST00000052066.1";
chr3	HAVANA	exon	96145424	96146443	0	-	.	gene_id "ENSMUSG00000081058.6"; transcript_id "ENSMUST00000167403.4"; gene_type "protein_coding"; gene_name "H3c15"; transcript_type "protein_coding"; transcript_name "H3c15-201"; exon_number 1; exon_id "ENSMUSE00000906664.4"; level 2; protein_id "ENSMUSP00000135215.3"; transcript_support_level "NA"; mgi_id "MGI:2448357"; tag "upstream_ATG"; tag "basic"; tag "Ensembl_canonical"; tag "GENCODE_Primary"; tag "appris_principal_1"; tag "CCDS"; ccdsid "CCDS57240.1"; havana_gene "OTTMUSG00000021934.1"; havana_transcript "OTTMUST00000052066.1";
chr3	HAVANA	stop_codon	96145847	96145849	0	-	0	gene_id "ENSMUSG00000081058.6"; transcript_id "ENSMUST00000167403.4"; gene_type "protein_coding"; gene_name "H3c15"; transcript_type "protein_coding"; transcript_name "H3c15-201"; exon_number 1; exon_id "ENSMUSE00000906664.4"; level 2; protein_id "ENSMUSP00000135215.3"; transcript_support_level "NA"; mgi_id "MGI:2448357"; tag "upstream_ATG"; tag "basic"; tag "Ensembl_canonical"; tag "GENCODE_Primary"; tag "appris_principal_1"; tag "CCDS"; ccdsid "CCDS57240.1"; havana_gene "OTTMUSG00000021934.1"; havana_transcript "OTTMUST00000052066.1";
chr3	HAVANA	CDS	96145850	96146257	0	-	0	gene_id "ENSMUSG00000081058.6"; transcript_id "ENSMUST00000167403.4"; gene_type "protein_coding"; gene_name "H3c15"; transcript_type "protein_coding"; transcript_name "H3c15-201"; exon_number 1; exon_id "ENSMUSE00000906664.4"; level 2; protein_id "ENSMUSP00000135215.3"; transcript_support_level "NA"; mgi_id "MGI:2448357"; tag "upstream_ATG"; tag "basic"; tag "Ensembl_canonical"; tag "GENCODE_Primary"; tag "appris_principal_1"; tag "CCDS"; ccdsid "CCDS57240.1"; havana_gene "OTTMUSG00000021934.1"; havana_transcript "OTTMUST00000052066.1";
chr3	HAVANA	start_codon	96146255	96146257	0	-	0	gene_id "ENSMUSG00000081058.6"; transcript_id "ENSMUST00000167403.4"; gene_type "protein_coding"; gene_name "H3c15"; transcript_type "protein_coding"; transcript_name "H3c15-201"; exon_number 1; exon_id "ENSMUSE00000906664.4"; level 2; protein_id "ENSMUSP00000135215.3"; transcript_support_level "NA"; mgi_id "MGI:2448357"; tag "upstream_ATG"; tag "basic"; tag "Ensembl_canonical"; tag "GENCODE_Primary"; tag "appris_principal_1"; tag "CCDS"; ccdsid "CCDS57240.1"; havana_gene "OTTMUSG00000021934.1"; havana_transcript "OTTMUST00000052066.1";
chr3	HAVANA	UTR	96146258	96146443	0	-	.	gene_id "ENSMUSG00000081058.6"; transcript_id "ENSMUST00000167403.4"; gene_type "protein_coding"; gene_name "H3c15"; transcript_type "protein_coding"; transcript_name "H3c15-201"; exon_number 1; exon_id "ENSMUSE00000906664.4"; level 2; protein_id "ENSMUSP00000135215.3"; transcript_support_level "NA"; mgi_id "MGI:2448357"; tag "upstream_ATG"; tag "basic"; tag "Ensembl_canonical"; tag "GENCODE_Primary"; tag "appris_principal_1"; tag "CCDS"; ccdsid "CCDS57240.1"; havana_gene "OTTMUSG00000021934.1"; havana_transcript "OTTMUST00000052066.1";
chr3	HAVANA	UTR	96147065	96147176	0	-	.	gene_id "ENSMUSG00000063954.8"; transcript_id "ENSMUST00000074976.8"; gene_type "protein_coding"; gene_name "H2ac19"; transcript_type "protein_coding"; transcript_name "H2ac19-201"; exon_number 1; exon_id "ENSMUSE00001036255.3"; level 2; protein_id "ENSMUSP00000100581.4"; transcript_support_level "NA"; mgi_id "MGI:2448283"; tag "basic"; tag "Ensembl_canonical"; tag "GENCODE_Primary"; tag "appris_principal_1"; tag "CCDS"; ccdsid "CCDS57241.1"; havana_gene "OTTMUSG00000042072.1"; havana_transcript "OTTMUST00000110342.1";
chr3	HAVANA	gene	96147065	96147592	0	-	.	gene_id "ENSMUSG00000063954.8"; gene_type "protein_coding"; gene_name "H2ac19"; level 2; mgi_id "MGI:2448283"; havana_gene "OTTMUSG00000042072.1";
chr3	HAVANA	transcript	96147065	96147592	0	-	.	gene_id "ENSMUSG00000063954.8"; transcript_id "ENSMUST00000074976.8"; gene_type "protein_coding"; gene_name "H2ac19"; transcript_type "protein_coding"; transcript_name "H2ac19-201"; level 2; protein_id "ENSMUSP00000100581.4"; transcript_support_level "NA"; mgi_id "MGI:2448283"; tag "basic"; tag "Ensembl_canonical"; tag "GENCODE_Primary"; tag "appris_principal_1"; tag "CCDS"; ccdsid "CCDS57241.1"; havana_gene "OTTMUSG00000042072.1"; havana_transcript "OTTMUST00000110342.1";
chr3	HAVANA	exon	96147065	96147592	0	-	.	gene_id "ENSMUSG00000063954.8"; transcript_id "ENSMUST00000074976.8"; gene_type "protein_coding"; gene_name "H2ac19"; transcript_type "protein_coding"; transcript_name "H2ac19-201"; exon_number 1; exon_id "ENSMUSE00001036255.3"; level 2; protein_id "ENSMUSP00000100581.4"; transcript_support_level "NA"; mgi_id "MGI:2448283"; tag "basic"; tag "Ensembl_canonical"; tag "GENCODE_Primary"; tag "appris_principal_1"; tag "CCDS"; ccdsid "CCDS57241.1"; havana_gene "OTTMUSG00000042072.1"; havana_transcript "OTTMUST00000110342.1";
chr3	HAVANA	stop_codon	96147174	96147176	0	-	0	gene_id "ENSMUSG00000063954.8"; transcript_id "ENSMUST00000074976.8"; gene_type "protein_coding"; gene_name "H2ac19"; transcript_type "protein_coding"; transcript_name "H2ac19-201"; exon_number 1; exon_id "ENSMUSE00001036255.3"; level 2; protein_id "ENSMUSP00000100581.4"; transcript_support_level "NA"; mgi_id "MGI:2448283"; tag "basic"; tag "Ensembl_canonical"; tag "GENCODE_Primary"; tag "appris_principal_1"; tag "CCDS"; ccdsid "CCDS57241.1"; havana_gene "OTTMUSG00000042072.1"; havana_transcript "OTTMUST00000110342.1";
chr3	HAVANA	CDS	96147177	96147566	0	-	0	gene_id "ENSMUSG00000063954.8"; transcript_id "ENSMUST00000074976.8"; gene_type "protein_coding"; gene_name "H2ac19"; transcript_type "protein_coding"; transcript_name "H2ac19-201"; exon_number 1; exon_id "ENSMUSE00001036255.3"; level 2; protein_id "ENSMUSP00000100581.4"; transcript_support_level "NA"; mgi_id "MGI:2448283"; tag "basic"; tag "Ensembl_canonical"; tag "GENCODE_Primary"; tag "appris_principal_1"; tag "CCDS"; ccdsid "CCDS57241.1"; havana_gene "OTTMUSG00000042072.1"; havana_transcript "OTTMUST00000110342.1";
chr3	HAVANA	start_codon	96147564	96147566	0	-	0	gene_id "ENSMUSG00000063954.8"; transcript_id "ENSMUST00000074976.8"; gene_type "protein_coding"; gene_name "H2ac19"; transcript_type "protein_coding"; transcript_name "H2ac19-201"; exon_number 1; exon_id "ENSMUSE00001036255.3"; level 2; protein_id "ENSMUSP00000100581.4"; transcript_support_level "NA"; mgi_id "MGI:2448283"; tag "basic"; tag "Ensembl_canonical"; tag "GENCODE_Primary"; tag "appris_principal_1"; tag "CCDS"; ccdsid "CCDS57241.1"; havana_gene "OTTMUSG00000042072.1"; havana_transcript "OTTMUST00000110342.1";
chr3	HAVANA	UTR	96147567	96147592	0	-	.	gene_id "ENSMUSG00000063954.8"; transcript_id "ENSMUST00000074976.8"; gene_type "protein_coding"; gene_name "H2ac19"; transcript_type "protein_coding"; transcript_name "H2ac19-201"; exon_number 1; exon_id "ENSMUSE00001036255.3"; level 2; protein_id "ENSMUSP00000100581.4"; transcript_support_level "NA"; mgi_id "MGI:2448283"; tag "basic"; tag "Ensembl_canonical"; tag "GENCODE_Primary"; tag "appris_principal_1"; tag "CCDS"; ccdsid "CCDS57241.1"; havana_gene "OTTMUSG00000042072.1"; havana_transcript "OTTMUST00000110342.1";
chr3	HAVANA	gene	96150866	96153696	0	-	.	gene_id "ENSMUSG00000093553.3"; gene_type "lncRNA"; gene_name "Gm20633"; level 2; mgi_id "MGI:5313080"; tag "ncRNA_host"; havana_gene "OTTMUSG00000042078.1";
chr3	HAVANA	transcript	96150866	96153696	0	-	.	gene_id "ENSMUSG00000093553.3"; transcript_id "ENSMUST00000176742.2"; gene_type "lncRNA"; gene_name "Gm20633"; transcript_type "lncRNA"; transcript_name "Gm20633-201"; level 2; transcript_support_level "NA"; mgi_id "MGI:5313080"; tag "basic"; tag "Ensembl_canonical"; tag "GENCODE_Primary"; havana_gene "OTTMUSG00000042078.1"; havana_transcript "OTTMUST00000110350.1";
chr3	HAVANA	exon	96150866	96153696	0	-	.	gene_id "ENSMUSG00000093553.3"; transcript_id "ENSMUST00000176742.2"; gene_type "lncRNA"; gene_name "Gm20633"; transcript_type "lncRNA"; transcript_name "Gm20633-201"; exon_number 1; exon_id "ENSMUSE00000950782.2"; level 2; transcript_support_level "NA"; mgi_id "MGI:5313080"; tag "basic"; tag "Ensembl_canonical"; tag "GENCODE_Primary"; havana_gene "OTTMUSG00000042078.1"; havana_transcript "OTTMUST00000110350.1";
chr3	HAVANA	exon	96152841	96153145	0	-	.	gene_id "ENSMUSG00000093553.3"; transcript_id "ENSMUST00000330096.1"; gene_type "lncRNA"; gene_name "Gm20633"; transcript_type "lncRNA"; transcript_name "Gm20633-202"; exon_number 2; exon_id "ENSMUSE00001650744.1"; level 2; mgi_id "MGI:5313080"; tag "basic"; tag "TAGENE"; havana_gene "OTTMUSG00000042078.1";
chr3	HAVANA	transcript	96152841	96153439	0	-	.	gene_id "ENSMUSG00000093553.3"; transcript_id "ENSMUST00000330096.1"; gene_type "lncRNA"; gene_name "Gm20633"; transcript_type "lncRNA"; transcript_name "Gm20633-202"; level 2; mgi_id "MGI:5313080"; tag "basic"; tag "TAGENE"; havana_gene "OTTMUSG00000042078.1";
chr3	ENSEMBL	gene	96153142	96153279	0	-	.	gene_id "ENSMUSG00002076967.1"; gene_type "miRNA"; gene_name "Gm54988"; level 3; mgi_id "MGI:6846451";
chr3	ENSEMBL	transcript	96153142	96153279	0	-	.	gene_id "ENSMUSG00002076967.1"; transcript_id "ENSMUST00020182038.1"; gene_type "miRNA"; gene_name "Gm54988"; transcript_type "miRNA"; transcript_name "Gm54988-201"; level 3; mgi_id "MGI:6846451"; tag "basic"; tag "Ensembl_canonical"; tag "GENCODE_Primary";
chr3	ENSEMBL	exon	96153142	96153279	0	-	.	gene_id "ENSMUSG00002076967.1"; transcript_id "ENSMUST00020182038.1"; gene_type "miRNA"; gene_name "Gm54988"; transcript_type "miRNA"; transcript_name "Gm54988-201"; exon_number 1; exon_id "ENSMUSE00011469816.1"; level 3; mgi_id "MGI:6846451"; tag "basic"; tag "Ensembl_canonical"; tag "GENCODE_Primary";
chr3	HAVANA	exon	96153269	96153439	0	-	.	gene_id "ENSMUSG00000093553.3"; transcript_id "ENSMUST00000330096.1"; gene_type "lncRNA"; gene_name "Gm20633"; transcript_type "lncRNA"; transcript_name "Gm20633-202"; exon_number 1; exon_id "ENSMUSE00001650743.1"; level 2; mgi_id "MGI:5313080"; tag "basic"; tag "TAGENE"; havana_gene "OTTMUSG00000042078.1";
chr3	HAVANA	exon	96161932	96162266	0	-	.	gene_id "ENSMUSG00000093507.3"; transcript_id "ENSMUST00000176275.3"; gene_type "lncRNA"; gene_name "Gm20627"; transcript_type "lncRNA"; transcript_name "Gm20627-202"; exon_number 3; exon_id "ENSMUSE00001615620.1"; level 2; transcript_support_level "5"; mgi_id "MGI:5313074"; tag "basic"; tag "TAGENE"; havana_gene "OTTMUSG00000042080.1"; havana_transcript "OTTMUST00000110352.1";
chr3	HAVANA	transcript	96161932	96163621	0	-	.	gene_id "ENSMUSG00000093507.3"; transcript_id "ENSMUST00000176275.3"; gene_type "lncRNA"; gene_name "Gm20627"; transcript_type "lncRNA"; transcript_name "Gm20627-202"; level 2; transcript_support_level "5"; mgi_id "MGI:5313074"; tag "basic"; tag "TAGENE"; havana_gene "OTTMUSG00000042080.1"; havana_transcript "OTTMUST00000110352.1";
chr3	HAVANA	gene	96161932	96164457	0	-	.	gene_id "ENSMUSG00000093507.3"; gene_type "lncRNA"; gene_name "Gm20627"; level 2; mgi_id "MGI:5313074"; havana_gene "OTTMUSG00000042080.1";
chr3	HAVANA	exon	96161935	96162266	0	-	.	gene_id "ENSMUSG00000093507.3"; transcript_id "ENSMUST00000311736.1"; gene_type "lncRNA"; gene_name "Gm20627"; transcript_type "lncRNA"; transcript_name "Gm20627-204"; exon_number 2; exon_id "ENSMUSE00001615621.1"; level 2; mgi_id "MGI:5313074"; tag "basic"; tag "TAGENE"; havana_gene "OTTMUSG00000042080.1";
chr3	HAVANA	exon	96161935	96162266	0	-	.	gene_id "ENSMUSG00000093507.3"; transcript_id "ENSMUST00000311735.1"; gene_type "lncRNA"; gene_name "Gm20627"; transcript_type "lncRNA"; transcript_name "Gm20627-203"; exon_number 3; exon_id "ENSMUSE00001615621.1"; level 2; mgi_id "MGI:5313074"; tag "basic"; tag "Ensembl_canonical"; tag "GENCODE_Primary"; tag "TAGENE"; havana_gene "OTTMUSG00000042080.1";
chr3	ENSEMBL_gcm37	exon	96161935	96162266	4.84867261534398	-	.	gene_id "ENSMUSG00000093507.3"; transcript_id "ENSMUSG00000093507.3_tx_3"; exon_id "chr3_96161935_96162266_-"; exonnum "3"; txlen "640";
chr3	ENSEMBL_gcm37	exon	96161935	96162266	3.70581368575343	-	.	gene_id "ENSMUSG00000093507.3"; transcript_id "ENSMUSG00000093507.3_tx_4"; exon_id "chr3_96161935_96162266_-"; exonnum "3"; txlen "694";
chr3	ENSEMBL_gcm37	exon	96161935	96162266	2.06407344306322	-	.	gene_id "ENSMUSG00000093507.3"; transcript_id "ENSMUSG00000093507.3_tx_6"; exon_id "chr3_96161935_96162266_-"; exonnum "3"; txlen "560";
chr3	ENSEMBL_gcm37	exon	96161935	96162266	0.147662075534882	-	.	gene_id "ENSMUSG00000093507.3"; transcript_id "ENSMUSG00000093507.3_tx_7"; exon_id "chr3_96161935_96162266_-"; exonnum "4"; txlen "904";
chr3	HAVANA	transcript	96161935	96163609	0	-	.	gene_id "ENSMUSG00000093507.3"; transcript_id "ENSMUST00000311736.1"; gene_type "lncRNA"; gene_name "Gm20627"; transcript_type "lncRNA"; transcript_name "Gm20627-204"; level 2; mgi_id "MGI:5313074"; tag "basic"; tag "TAGENE"; havana_gene "OTTMUSG00000042080.1";
chr3	HAVANA	transcript	96161935	96164457	0	-	.	gene_id "ENSMUSG00000093507.3"; transcript_id "ENSMUST00000311735.1"; gene_type "lncRNA"; gene_name "Gm20627"; transcript_type "lncRNA"; transcript_name "Gm20627-203"; level 2; mgi_id "MGI:5313074"; tag "basic"; tag "Ensembl_canonical"; tag "GENCODE_Primary"; tag "TAGENE"; havana_gene "OTTMUSG00000042080.1";
chr3	HAVANA	transcript	96161937	96162785	0	-	.	gene_id "ENSMUSG00000093507.3"; transcript_id "ENSMUST00000176143.2"; gene_type "lncRNA"; gene_name "Gm20627"; transcript_type "retained_intron"; transcript_name "Gm20627-201"; level 2; transcript_support_level "NA"; mgi_id "MGI:5313074"; havana_gene "OTTMUSG00000042080.1"; havana_transcript "OTTMUST00000110353.1";
chr3	HAVANA	exon	96161937	96162785	0	-	.	gene_id "ENSMUSG00000093507.3"; transcript_id "ENSMUST00000176143.2"; gene_type "lncRNA"; gene_name "Gm20627"; transcript_type "retained_intron"; transcript_name "Gm20627-201"; exon_number 1; exon_id "ENSMUSE00000953399.2"; level 2; transcript_support_level "NA"; mgi_id "MGI:5313074"; havana_gene "OTTMUSG00000042080.1"; havana_transcript "OTTMUST00000110353.1";
chr3	HAVANA	exon	96162535	96162712	0	-	.	gene_id "ENSMUSG00000093507.3"; transcript_id "ENSMUST00000176275.3"; gene_type "lncRNA"; gene_name "Gm20627"; transcript_type "lncRNA"; transcript_name "Gm20627-202"; exon_number 2; exon_id "ENSMUSE00000946485.2"; level 2; transcript_support_level "5"; mgi_id "MGI:5313074"; tag "basic"; tag "TAGENE"; havana_gene "OTTMUSG00000042080.1"; havana_transcript "OTTMUST00000110352.1";
chr3	HAVANA	exon	96162535	96162712	0	-	.	gene_id "ENSMUSG00000093507.3"; transcript_id "ENSMUST00000311735.1"; gene_type "lncRNA"; gene_name "Gm20627"; transcript_type "lncRNA"; transcript_name "Gm20627-203"; exon_number 2; exon_id "ENSMUSE00000946485.2"; level 2; mgi_id "MGI:5313074"; tag "basic"; tag "Ensembl_canonical"; tag "GENCODE_Primary"; tag "TAGENE"; havana_gene "OTTMUSG00000042080.1";
chr3	ENSEMBL_gcm37	exon	96162535	96162712	4.84867261534398	-	.	gene_id "ENSMUSG00000093507.3"; transcript_id "ENSMUSG00000093507.3_tx_3"; exon_id "chr3_96162535_96162712_-"; exonnum "2"; txlen "640";
chr3	ENSEMBL_gcm37	exon	96162535	96162712	3.70581368575343	-	.	gene_id "ENSMUSG00000093507.3"; transcript_id "ENSMUSG00000093507.3_tx_4"; exon_id "chr3_96162535_96162712_-"; exonnum "2"; txlen "694";
chr3	ENSEMBL_gcm37	exon	96162535	96162712	2.06407344306322	-	.	gene_id "ENSMUSG00000093507.3"; transcript_id "ENSMUSG00000093507.3_tx_6"; exon_id "chr3_96162535_96162712_-"; exonnum "2"; txlen "560";
chr3	ENSEMBL_gcm37	exon	96162535	96162712	0.147662075534882	-	.	gene_id "ENSMUSG00000093507.3"; transcript_id "ENSMUSG00000093507.3_tx_7"; exon_id "chr3_96162535_96162712_-"; exonnum "3"; txlen "904";
chr3	sragcm37_ss	exon	96162893	96163076	3.70581368575343	-	.	gene_id "ENSMUSG00000093507.3"; transcript_id "ENSMUSG00000093507.3_tx_4"; exon_id "chr3_96162893_96163076_-"; exonnum "1"; txlen "694";
chr3	HAVANA	exon	96163540	96163609	0	-	.	gene_id "ENSMUSG00000093507.3"; transcript_id "ENSMUST00000311736.1"; gene_type "lncRNA"; gene_name "Gm20627"; transcript_type "lncRNA"; transcript_name "Gm20627-204"; exon_number 1; exon_id "ENSMUSE00001615616.1"; level 2; mgi_id "MGI:5313074"; tag "basic"; tag "TAGENE"; havana_gene "OTTMUSG00000042080.1";
chr3	HAVANA	exon	96163540	96163621	0	-	.	gene_id "ENSMUSG00000093507.3"; transcript_id "ENSMUST00000176275.3"; gene_type "lncRNA"; gene_name "Gm20627"; transcript_type "lncRNA"; transcript_name "Gm20627-202"; exon_number 1; exon_id "ENSMUSE00001615615.1"; level 2; transcript_support_level "5"; mgi_id "MGI:5313074"; tag "basic"; tag "TAGENE"; havana_gene "OTTMUSG00000042080.1"; havana_transcript "OTTMUST00000110352.1";
chr3	sragcm37_mid	exon	96164266	96164395	4.84867261534398	-	.	gene_id "ENSMUSG00000093507.3"; transcript_id "ENSMUSG00000093507.3_tx_3"; exon_id "chr3_96164266_96164395_-"; exonnum "1"; txlen "640";
chr3	HAVANA	exon	96164436	96164457	0	-	.	gene_id "ENSMUSG00000093507.3"; transcript_id "ENSMUST00000311735.1"; gene_type "lncRNA"; gene_name "Gm20627"; transcript_type "lncRNA"; transcript_name "Gm20627-203"; exon_number 1; exon_id "ENSMUSE00001615619.1"; level 2; mgi_id "MGI:5313074"; tag "basic"; tag "Ensembl_canonical"; tag "GENCODE_Primary"; tag "TAGENE"; havana_gene "OTTMUSG00000042080.1";
chr3	sragcm37_ss	exon	96164622	96164671	2.06407344306322	-	.	gene_id "ENSMUSG00000093507.3"; transcript_id "ENSMUSG00000093507.3_tx_6"; exon_id "chr3_96164622_96164671_-"; exonnum "1"; txlen "560";
chr3	sragcm37_mid	exon	96167715	96168037	0.147662075534882	-	.	gene_id "ENSMUSG00000093507.3"; transcript_id "ENSMUSG00000093507.3_tx_7"; exon_id "chr3_96167715_96168037_-"; exonnum "2"; txlen "904";
chr3	HAVANA	UTR	96168998	96170311	0	-	.	gene_id "ENSMUSG00000091405.3"; transcript_id "ENSMUST00000171473.3"; gene_type "protein_coding"; gene_name "H4c14"; transcript_type "protein_coding"; transcript_name "H4c14-201"; exon_number 1; exon_id "ENSMUSE00000903452.3"; level 2; protein_id "ENSMUSP00000129930.2"; transcript_support_level "NA"; mgi_id "MGI:2140113"; tag "basic"; tag "Ensembl_canonical"; tag "GENCODE_Primary"; tag "appris_principal_1"; tag "CCDS"; ccdsid "CCDS51002.1"; havana_gene "OTTMUSG00000036431.1"; havana_transcript "OTTMUST00000093342.1";
chr3	HAVANA	gene	96168998	96170627	0	-	.	gene_id "ENSMUSG00000091405.3"; gene_type "protein_coding"; gene_name "H4c14"; level 2; mgi_id "MGI:2140113"; havana_gene "OTTMUSG00000036431.1";
chr3	HAVANA	transcript	96168998	96170627	0	-	.	gene_id "ENSMUSG00000091405.3"; transcript_id "ENSMUST00000171473.3"; gene_type "protein_coding"; gene_name "H4c14"; transcript_type "protein_coding"; transcript_name "H4c14-201"; level 2; protein_id "ENSMUSP00000129930.2"; transcript_support_level "NA"; mgi_id "MGI:2140113"; tag "basic"; tag "Ensembl_canonical"; tag "GENCODE_Primary"; tag "appris_principal_1"; tag "CCDS"; ccdsid "CCDS51002.1"; havana_gene "OTTMUSG00000036431.1"; havana_transcript "OTTMUST00000093342.1";
chr3	HAVANA	exon	96168998	96170627	0	-	.	gene_id "ENSMUSG00000091405.3"; transcript_id "ENSMUST00000171473.3"; gene_type "protein_coding"; gene_name "H4c14"; transcript_type "protein_coding"; transcript_name "H4c14-201"; exon_number 1; exon_id "ENSMUSE00000903452.3"; level 2; protein_id "ENSMUSP00000129930.2"; transcript_support_level "NA"; mgi_id "MGI:2140113"; tag "basic"; tag "Ensembl_canonical"; tag "GENCODE_Primary"; tag "appris_principal_1"; tag "CCDS"; ccdsid "CCDS51002.1"; havana_gene "OTTMUSG00000036431.1"; havana_transcript "OTTMUST00000093342.1";
chr3	sragcm37_ss	exon	96170209	96170279	0.147662075534882	-	.	gene_id "ENSMUSG00000093507.3"; transcript_id "ENSMUSG00000093507.3_tx_7"; exon_id "chr3_96170209_96170279_-"; exonnum "1"; txlen "904";
chr3	HAVANA	stop_codon	96170309	96170311	0	-	0	gene_id "ENSMUSG00000091405.3"; transcript_id "ENSMUST00000171473.3"; gene_type "protein_coding"; gene_name "H4c14"; transcript_type "protein_coding"; transcript_name "H4c14-201"; exon_number 1; exon_id "ENSMUSE00000903452.3"; level 2; protein_id "ENSMUSP00000129930.2"; transcript_support_level "NA"; mgi_id "MGI:2140113"; tag "basic"; tag "Ensembl_canonical"; tag "GENCODE_Primary"; tag "appris_principal_1"; tag "CCDS"; ccdsid "CCDS51002.1"; havana_gene "OTTMUSG00000036431.1"; havana_transcript "OTTMUST00000093342.1";
chr3	HAVANA	CDS	96170312	96170620	0	-	0	gene_id "ENSMUSG00000091405.3"; transcript_id "ENSMUST00000171473.3"; gene_type "protein_coding"; gene_name "H4c14"; transcript_type "protein_coding"; transcript_name "H4c14-201"; exon_number 1; exon_id "ENSMUSE00000903452.3"; level 2; protein_id "ENSMUSP00000129930.2"; transcript_support_level "NA"; mgi_id "MGI:2140113"; tag "basic"; tag "Ensembl_canonical"; tag "GENCODE_Primary"; tag "appris_principal_1"; tag "CCDS"; ccdsid "CCDS51002.1"; havana_gene "OTTMUSG00000036431.1"; havana_transcript "OTTMUST00000093342.1";
chr3	HAVANA	start_codon	96170618	96170620	0	-	0	gene_id "ENSMUSG00000091405.3"; transcript_id "ENSMUST00000171473.3"; gene_type "protein_coding"; gene_name "H4c14"; transcript_type "protein_coding"; transcript_name "H4c14-201"; exon_number 1; exon_id "ENSMUSE00000903452.3"; level 2; protein_id "ENSMUSP00000129930.2"; transcript_support_level "NA"; mgi_id "MGI:2140113"; tag "basic"; tag "Ensembl_canonical"; tag "GENCODE_Primary"; tag "appris_principal_1"; tag "CCDS"; ccdsid "CCDS51002.1"; havana_gene "OTTMUSG00000036431.1"; havana_transcript "OTTMUST00000093342.1";
chr3	HAVANA	UTR	96170621	96170627	0	-	.	gene_id "ENSMUSG00000091405.3"; transcript_id "ENSMUST00000171473.3"; gene_type "protein_coding"; gene_name "H4c14"; transcript_type "protein_coding"; transcript_name "H4c14-201"; exon_number 1; exon_id "ENSMUSE00000903452.3"; level 2; protein_id "ENSMUSP00000129930.2"; transcript_support_level "NA"; mgi_id "MGI:2140113"; tag "basic"; tag "Ensembl_canonical"; tag "GENCODE_Primary"; tag "appris_principal_1"; tag "CCDS"; ccdsid "CCDS51002.1"; havana_gene "OTTMUSG00000036431.1"; havana_transcript "OTTMUST00000093342.1";
chr3	HAVANA	gene	96174391	96177605	0	-	.	gene_id "ENSMUSG00000093656.2"; gene_type "lncRNA"; gene_name "Gm20628"; level 2; mgi_id "MGI:5313075"; havana_gene "OTTMUSG00000042082.1";
chr3	HAVANA	transcript	96174391	96177605	0	-	.	gene_id "ENSMUSG00000093656.2"; transcript_id "ENSMUST00000177363.2"; gene_type "lncRNA"; gene_name "Gm20628"; transcript_type "lncRNA"; transcript_name "Gm20628-201"; level 2; transcript_support_level "NA"; mgi_id "MGI:5313075"; tag "basic"; tag "Ensembl_canonical"; tag "GENCODE_Primary"; havana_gene "OTTMUSG00000042082.1"; havana_transcript "OTTMUST00000110355.1";
chr3	HAVANA	exon	96174391	96177605	0	-	.	gene_id "ENSMUSG00000093656.2"; transcript_id "ENSMUST00000177363.2"; gene_type "lncRNA"; gene_name "Gm20628"; transcript_type "lncRNA"; transcript_name "Gm20628-201"; exon_number 1; exon_id "ENSMUSE00000950994.2"; level 2; transcript_support_level "NA"; mgi_id "MGI:5313075"; tag "basic"; tag "Ensembl_canonical"; tag "GENCODE_Primary"; havana_gene "OTTMUSG00000042082.1"; havana_transcript "OTTMUST00000110355.1";
chr3	HAVANA	UTR	96190225	96191594	0	-	.	gene_id "ENSMUSG00000015947.11"; transcript_id "ENSMUST00000029748.8"; gene_type "protein_coding"; gene_name "Fcgr1"; transcript_type "protein_coding"; transcript_name "Fcgr1-201"; exon_number 6; exon_id "ENSMUSE00000413593.5"; level 2; protein_id "ENSMUSP00000029748.4"; transcript_support_level "1"; mgi_id "MGI:95498"; tag "basic"; tag "Ensembl_canonical"; tag "GENCODE_Primary"; tag "appris_principal_1"; tag "CCDS"; ccdsid "CCDS17639.1"; havana_gene "OTTMUSG00000053089.1"; havana_transcript "OTTMUST00000132765.1";
chr3	HAVANA	exon	96190225	96191935	0	-	.	gene_id "ENSMUSG00000015947.11"; transcript_id "ENSMUST00000029748.8"; gene_type "protein_coding"; gene_name "Fcgr1"; transcript_type "protein_coding"; transcript_name "Fcgr1-201"; exon_number 6; exon_id "ENSMUSE00000413593.5"; level 2; protein_id "ENSMUSP00000029748.4"; transcript_support_level "1"; mgi_id "MGI:95498"; tag "basic"; tag "Ensembl_canonical"; tag "GENCODE_Primary"; tag "appris_principal_1"; tag "CCDS"; ccdsid "CCDS17639.1"; havana_gene "OTTMUSG00000053089.1"; havana_transcript "OTTMUST00000132765.1";
chr3	ENSEMBL_gcm37	exon	96190225	96191935	647.820156549309	-	.	gene_id "ENSMUSG00000015947.11"; transcript_id "ENSMUSG00000015947.11_tx_1"; exon_id "chr3_96190225_96191935_-"; exonnum "6"; txlen "2617";
chr3	HAVANA	gene	96190225	96201285	0	-	.	gene_id "ENSMUSG00000015947.11"; gene_type "protein_coding"; gene_name "Fcgr1"; level 2; mgi_id "MGI:95498"; havana_gene "OTTMUSG00000053089.1";
chr3	HAVANA	transcript	96190225	96201285	0	-	.	gene_id "ENSMUSG00000015947.11"; transcript_id "ENSMUST00000029748.8"; gene_type "protein_coding"; gene_name "Fcgr1"; transcript_type "protein_coding"; transcript_name "Fcgr1-201"; level 2; protein_id "ENSMUSP00000029748.4"; transcript_support_level "1"; mgi_id "MGI:95498"; tag "basic"; tag "Ensembl_canonical"; tag "GENCODE_Primary"; tag "appris_principal_1"; tag "CCDS"; ccdsid "CCDS17639.1"; havana_gene "OTTMUSG00000053089.1"; havana_transcript "OTTMUST00000132765.1";
chr3	HAVANA	stop_codon	96191592	96191594	0	-	0	gene_id "ENSMUSG00000015947.11"; transcript_id "ENSMUST00000029748.8"; gene_type "protein_coding"; gene_name "Fcgr1"; transcript_type "protein_coding"; transcript_name "Fcgr1-201"; exon_number 6; exon_id "ENSMUSE00000413593.5"; level 2; protein_id "ENSMUSP00000029748.4"; transcript_support_level "1"; mgi_id "MGI:95498"; tag "basic"; tag "Ensembl_canonical"; tag "GENCODE_Primary"; tag "appris_principal_1"; tag "CCDS"; ccdsid "CCDS17639.1"; havana_gene "OTTMUSG00000053089.1"; havana_transcript "OTTMUST00000132765.1";
chr3	HAVANA	CDS	96191595	96191935	0	-	2	gene_id "ENSMUSG00000015947.11"; transcript_id "ENSMUST00000029748.8"; gene_type "protein_coding"; gene_name "Fcgr1"; transcript_type "protein_coding"; transcript_name "Fcgr1-201"; exon_number 6; exon_id "ENSMUSE00000413593.5"; level 2; protein_id "ENSMUSP00000029748.4"; transcript_support_level "1"; mgi_id "MGI:95498"; tag "basic"; tag "Ensembl_canonical"; tag "GENCODE_Primary"; tag "appris_principal_1"; tag "CCDS"; ccdsid "CCDS17639.1"; havana_gene "OTTMUSG00000053089.1"; havana_transcript "OTTMUST00000132765.1";
chr3	HAVANA	exon	96193125	96193409	0	-	.	gene_id "ENSMUSG00000015947.11"; transcript_id "ENSMUST00000029748.8"; gene_type "protein_coding"; gene_name "Fcgr1"; transcript_type "protein_coding"; transcript_name "Fcgr1-201"; exon_number 5; exon_id "ENSMUSE00000176152.4"; level 2; protein_id "ENSMUSP00000029748.4"; transcript_support_level "1"; mgi_id "MGI:95498"; tag "basic"; tag "Ensembl_canonical"; tag "GENCODE_Primary"; tag "appris_principal_1"; tag "CCDS"; ccdsid "CCDS17639.1"; havana_gene "OTTMUSG00000053089.1"; havana_transcript "OTTMUST00000132765.1";
chr3	HAVANA	CDS	96193125	96193409	0	-	2	gene_id "ENSMUSG00000015947.11"; transcript_id "ENSMUST00000029748.8"; gene_type "protein_coding"; gene_name "Fcgr1"; transcript_type "protein_coding"; transcript_name "Fcgr1-201"; exon_number 5; exon_id "ENSMUSE00000176152.4"; level 2; protein_id "ENSMUSP00000029748.4"; transcript_support_level "1"; mgi_id "MGI:95498"; tag "basic"; tag "Ensembl_canonical"; tag "GENCODE_Primary"; tag "appris_principal_1"; tag "CCDS"; ccdsid "CCDS17639.1"; havana_gene "OTTMUSG00000053089.1"; havana_transcript "OTTMUST00000132765.1";
chr3	ENSEMBL_gcm37	exon	96193125	96193409	647.820156549309	-	.	gene_id "ENSMUSG00000015947.11"; transcript_id "ENSMUSG00000015947.11_tx_1"; exon_id "chr3_96193125_96193409_-"; exonnum "5"; txlen "2617";
chr3	HAVANA	exon	96193150	96193409	0	-	.	gene_id "ENSMUSG00000015947.11"; transcript_id "ENSMUST00000200420.2"; gene_type "protein_coding"; gene_name "Fcgr1"; transcript_type "nonsense_mediated_decay"; transcript_name "Fcgr1-202"; exon_number 5; exon_id "ENSMUSE00001352854.2"; level 2; protein_id "ENSMUSP00000142661.2"; transcript_support_level "3"; mgi_id "MGI:95498"; tag "mRNA_start_NF"; tag "cds_start_NF"; havana_gene "OTTMUSG00000053089.1"; havana_transcript "OTTMUST00000132766.1";
chr3	HAVANA	UTR	96193150	96193409	0	-	.	gene_id "ENSMUSG00000015947.11"; transcript_id "ENSMUST00000200420.2"; gene_type "protein_coding"; gene_name "Fcgr1"; transcript_type "nonsense_mediated_decay"; transcript_name "Fcgr1-202"; exon_number 5; exon_id "ENSMUSE00001352854.2"; level 2; protein_id "ENSMUSP00000142661.2"; transcript_support_level "3"; mgi_id "MGI:95498"; tag "mRNA_start_NF"; tag "cds_start_NF"; havana_gene "OTTMUSG00000053089.1"; havana_transcript "OTTMUST00000132766.1";
chr3	HAVANA	transcript	96193150	96201249	0	-	.	gene_id "ENSMUSG00000015947.11"; transcript_id "ENSMUST00000200420.2"; gene_type "protein_coding"; gene_name "Fcgr1"; transcript_type "nonsense_mediated_decay"; transcript_name "Fcgr1-202"; level 2; protein_id "ENSMUSP00000142661.2"; transcript_support_level "3"; mgi_id "MGI:95498"; tag "mRNA_start_NF"; tag "cds_start_NF"; havana_gene "OTTMUSG00000053089.1"; havana_transcript "OTTMUST00000132766.1";
chr3	HAVANA	UTR	96194300	96194491	0	-	.	gene_id "ENSMUSG00000015947.11"; transcript_id "ENSMUST00000200420.2"; gene_type "protein_coding"; gene_name "Fcgr1"; transcript_type "nonsense_mediated_decay"; transcript_name "Fcgr1-202"; exon_number 4; exon_id "ENSMUSE00001352290.2"; level 2; protein_id "ENSMUSP00000142661.2"; transcript_support_level "3"; mgi_id "MGI:95498"; tag "mRNA_start_NF"; tag "cds_start_NF"; havana_gene "OTTMUSG00000053089.1"; havana_transcript "OTTMUST00000132766.1";
chr3	HAVANA	exon	96194300	96194548	0	-	.	gene_id "ENSMUSG00000015947.11"; transcript_id "ENSMUST00000029748.8"; gene_type "protein_coding"; gene_name "Fcgr1"; transcript_type "protein_coding"; transcript_name "Fcgr1-201"; exon_number 4; exon_id "ENSMUSE00000176154.4"; level 2; protein_id "ENSMUSP00000029748.4"; transcript_support_level "1"; mgi_id "MGI:95498"; tag "basic"; tag "Ensembl_canonical"; tag "GENCODE_Primary"; tag "appris_principal_1"; tag "CCDS"; ccdsid "CCDS17639.1"; havana_gene "OTTMUSG00000053089.1"; havana_transcript "OTTMUST00000132765.1";
chr3	HAVANA	CDS	96194300	96194548	0	-	2	gene_id "ENSMUSG00000015947.11"; transcript_id "ENSMUST00000029748.8"; gene_type "protein_coding"; gene_name "Fcgr1"; transcript_type "protein_coding"; transcript_name "Fcgr1-201"; exon_number 4; exon_id "ENSMUSE00000176154.4"; level 2; protein_id "ENSMUSP00000029748.4"; transcript_support_level "1"; mgi_id "MGI:95498"; tag "basic"; tag "Ensembl_canonical"; tag "GENCODE_Primary"; tag "appris_principal_1"; tag "CCDS"; ccdsid "CCDS17639.1"; havana_gene "OTTMUSG00000053089.1"; havana_transcript "OTTMUST00000132765.1";
chr3	HAVANA	exon	96194300	96194548	0	-	.	gene_id "ENSMUSG00000015947.11"; transcript_id "ENSMUST00000200420.2"; gene_type "protein_coding"; gene_name "Fcgr1"; transcript_type "nonsense_mediated_decay"; transcript_name "Fcgr1-202"; exon_number 4; exon_id "ENSMUSE00001352290.2"; level 2; protein_id "ENSMUSP00000142661.2"; transcript_support_level "3"; mgi_id "MGI:95498"; tag "mRNA_start_NF"; tag "cds_start_NF"; havana_gene "OTTMUSG00000053089.1"; havana_transcript "OTTMUST00000132766.1";
chr3	ENSEMBL_gcm37	exon	96194300	96194548	647.820156549309	-	.	gene_id "ENSMUSG00000015947.11"; transcript_id "ENSMUSG00000015947.11_tx_1"; exon_id "chr3_96194300_96194548_-"; exonnum "4"; txlen "2617";
chr3	HAVANA	stop_codon	96194489	96194491	0	-	0	gene_id "ENSMUSG00000015947.11"; transcript_id "ENSMUST00000200420.2"; gene_type "protein_coding"; gene_name "Fcgr1"; transcript_type "nonsense_mediated_decay"; transcript_name "Fcgr1-202"; exon_number 4; exon_id "ENSMUSE00001352290.2"; level 2; protein_id "ENSMUSP00000142661.2"; transcript_support_level "3"; mgi_id "MGI:95498"; tag "mRNA_start_NF"; tag "cds_start_NF"; havana_gene "OTTMUSG00000053089.1"; havana_transcript "OTTMUST00000132766.1";
chr3	HAVANA	CDS	96194492	96194548	0	-	0	gene_id "ENSMUSG00000015947.11"; transcript_id "ENSMUST00000200420.2"; gene_type "protein_coding"; gene_name "Fcgr1"; transcript_type "nonsense_mediated_decay"; transcript_name "Fcgr1-202"; exon_number 4; exon_id "ENSMUSE00001352290.2"; level 2; protein_id "ENSMUSP00000142661.2"; transcript_support_level "3"; mgi_id "MGI:95498"; tag "mRNA_start_NF"; tag "cds_start_NF"; havana_gene "OTTMUSG00000053089.1"; havana_transcript "OTTMUST00000132766.1";
chr3	HAVANA	exon	96199569	96199826	0	-	.	gene_id "ENSMUSG00000015947.11"; transcript_id "ENSMUST00000029748.8"; gene_type "protein_coding"; gene_name "Fcgr1"; transcript_type "protein_coding"; transcript_name "Fcgr1-201"; exon_number 3; exon_id "ENSMUSE00000176150.4"; level 2; protein_id "ENSMUSP00000029748.4"; transcript_support_level "1"; mgi_id "MGI:95498"; tag "basic"; tag "Ensembl_canonical"; tag "GENCODE_Primary"; tag "appris_principal_1"; tag "CCDS"; ccdsid "CCDS17639.1"; havana_gene "OTTMUSG00000053089.1"; havana_transcript "OTTMUST00000132765.1";
chr3	HAVANA	CDS	96199569	96199826	0	-	2	gene_id "ENSMUSG00000015947.11"; transcript_id "ENSMUST00000029748.8"; gene_type "protein_coding"; gene_name "Fcgr1"; transcript_type "protein_coding"; transcript_name "Fcgr1-201"; exon_number 3; exon_id "ENSMUSE00000176150.4"; level 2; protein_id "ENSMUSP00000029748.4"; transcript_support_level "1"; mgi_id "MGI:95498"; tag "basic"; tag "Ensembl_canonical"; tag "GENCODE_Primary"; tag "appris_principal_1"; tag "CCDS"; ccdsid "CCDS17639.1"; havana_gene "OTTMUSG00000053089.1"; havana_transcript "OTTMUST00000132765.1";
chr3	ENSEMBL_gcm37	exon	96199569	96199826	647.820156549309	-	.	gene_id "ENSMUSG00000015947.11"; transcript_id "ENSMUSG00000015947.11_tx_1"; exon_id "chr3_96199569_96199826_-"; exonnum "3"; txlen "2617";
chr3	HAVANA	exon	96199786	96199826	0	-	.	gene_id "ENSMUSG00000015947.11"; transcript_id "ENSMUST00000200420.2"; gene_type "protein_coding"; gene_name "Fcgr1"; transcript_type "nonsense_mediated_decay"; transcript_name "Fcgr1-202"; exon_number 3; exon_id "ENSMUSE00001351197.2"; level 2; protein_id "ENSMUSP00000142661.2"; transcript_support_level "3"; mgi_id "MGI:95498"; tag "mRNA_start_NF"; tag "cds_start_NF"; havana_gene "OTTMUSG00000053089.1"; havana_transcript "OTTMUST00000132766.1";
chr3	HAVANA	CDS	96199786	96199826	0	-	2	gene_id "ENSMUSG00000015947.11"; transcript_id "ENSMUST00000200420.2"; gene_type "protein_coding"; gene_name "Fcgr1"; transcript_type "nonsense_mediated_decay"; transcript_name "Fcgr1-202"; exon_number 3; exon_id "ENSMUSE00001351197.2"; level 2; protein_id "ENSMUSP00000142661.2"; transcript_support_level "3"; mgi_id "MGI:95498"; tag "mRNA_start_NF"; tag "cds_start_NF"; havana_gene "OTTMUSG00000053089.1"; havana_transcript "OTTMUST00000132766.1";
chr3	HAVANA	exon	96200835	96200855	0	-	.	gene_id "ENSMUSG00000015947.11"; transcript_id "ENSMUST00000029748.8"; gene_type "protein_coding"; gene_name "Fcgr1"; transcript_type "protein_coding"; transcript_name "Fcgr1-201"; exon_number 2; exon_id "ENSMUSE00000176151.4"; level 2; protein_id "ENSMUSP00000029748.4"; transcript_support_level "1"; mgi_id "MGI:95498"; tag "basic"; tag "Ensembl_canonical"; tag "GENCODE_Primary"; tag "appris_principal_1"; tag "CCDS"; ccdsid "CCDS17639.1"; havana_gene "OTTMUSG00000053089.1"; havana_transcript "OTTMUST00000132765.1";
chr3	HAVANA	CDS	96200835	96200855	0	-	2	gene_id "ENSMUSG00000015947.11"; transcript_id "ENSMUST00000029748.8"; gene_type "protein_coding"; gene_name "Fcgr1"; transcript_type "protein_coding"; transcript_name "Fcgr1-201"; exon_number 2; exon_id "ENSMUSE00000176151.4"; level 2; protein_id "ENSMUSP00000029748.4"; transcript_support_level "1"; mgi_id "MGI:95498"; tag "basic"; tag "Ensembl_canonical"; tag "GENCODE_Primary"; tag "appris_principal_1"; tag "CCDS"; ccdsid "CCDS17639.1"; havana_gene "OTTMUSG00000053089.1"; havana_transcript "OTTMUST00000132765.1";
chr3	HAVANA	exon	96200835	96200855	0	-	.	gene_id "ENSMUSG00000015947.11"; transcript_id "ENSMUST00000200420.2"; gene_type "protein_coding"; gene_name "Fcgr1"; transcript_type "nonsense_mediated_decay"; transcript_name "Fcgr1-202"; exon_number 2; exon_id "ENSMUSE00000176151.4"; level 2; protein_id "ENSMUSP00000142661.2"; transcript_support_level "3"; mgi_id "MGI:95498"; tag "mRNA_start_NF"; tag "cds_start_NF"; havana_gene "OTTMUSG00000053089.1"; havana_transcript "OTTMUST00000132766.1";
chr3	HAVANA	CDS	96200835	96200855	0	-	2	gene_id "ENSMUSG00000015947.11"; transcript_id "ENSMUST00000200420.2"; gene_type "protein_coding"; gene_name "Fcgr1"; transcript_type "nonsense_mediated_decay"; transcript_name "Fcgr1-202"; exon_number 2; exon_id "ENSMUSE00000176151.4"; level 2; protein_id "ENSMUSP00000142661.2"; transcript_support_level "3"; mgi_id "MGI:95498"; tag "mRNA_start_NF"; tag "cds_start_NF"; havana_gene "OTTMUSG00000053089.1"; havana_transcript "OTTMUST00000132766.1";
chr3	ENSEMBL_gcm37	exon	96200835	96200855	647.820156549309	-	.	gene_id "ENSMUSG00000015947.11"; transcript_id "ENSMUSG00000015947.11_tx_1"; exon_id "chr3_96200835_96200855_-"; exonnum "2"; txlen "2617";
chr3	HAVANA	exon	96201221	96201249	0	-	.	gene_id "ENSMUSG00000015947.11"; transcript_id "ENSMUST00000200420.2"; gene_type "protein_coding"; gene_name "Fcgr1"; transcript_type "nonsense_mediated_decay"; transcript_name "Fcgr1-202"; exon_number 1; exon_id "ENSMUSE00001347561.2"; level 2; protein_id "ENSMUSP00000142661.2"; transcript_support_level "3"; mgi_id "MGI:95498"; tag "mRNA_start_NF"; tag "cds_start_NF"; havana_gene "OTTMUSG00000053089.1"; havana_transcript "OTTMUST00000132766.1";
chr3	HAVANA	CDS	96201221	96201249	0	-	1	gene_id "ENSMUSG00000015947.11"; transcript_id "ENSMUST00000200420.2"; gene_type "protein_coding"; gene_name "Fcgr1"; transcript_type "nonsense_mediated_decay"; transcript_name "Fcgr1-202"; exon_number 1; exon_id "ENSMUSE00001347561.2"; level 2; protein_id "ENSMUSP00000142661.2"; transcript_support_level "3"; mgi_id "MGI:95498"; tag "mRNA_start_NF"; tag "cds_start_NF"; havana_gene "OTTMUSG00000053089.1"; havana_transcript "OTTMUST00000132766.1";
chr3	HAVANA	CDS	96201221	96201278	0	-	0	gene_id "ENSMUSG00000015947.11"; transcript_id "ENSMUST00000029748.8"; gene_type "protein_coding"; gene_name "Fcgr1"; transcript_type "protein_coding"; transcript_name "Fcgr1-201"; exon_number 1; exon_id "ENSMUSE00000176153.5"; level 2; protein_id "ENSMUSP00000029748.4"; transcript_support_level "1"; mgi_id "MGI:95498"; tag "basic"; tag "Ensembl_canonical"; tag "GENCODE_Primary"; tag "appris_principal_1"; tag "CCDS"; ccdsid "CCDS17639.1"; havana_gene "OTTMUSG00000053089.1"; havana_transcript "OTTMUST00000132765.1";
chr3	HAVANA	exon	96201221	96201285	0	-	.	gene_id "ENSMUSG00000015947.11"; transcript_id "ENSMUST00000029748.8"; gene_type "protein_coding"; gene_name "Fcgr1"; transcript_type "protein_coding"; transcript_name "Fcgr1-201"; exon_number 1; exon_id "ENSMUSE00000176153.5"; level 2; protein_id "ENSMUSP00000029748.4"; transcript_support_level "1"; mgi_id "MGI:95498"; tag "basic"; tag "Ensembl_canonical"; tag "GENCODE_Primary"; tag "appris_principal_1"; tag "CCDS"; ccdsid "CCDS17639.1"; havana_gene "OTTMUSG00000053089.1"; havana_transcript "OTTMUST00000132765.1";
chr3	sragcm37_mid	exon	96201221	96201313	647.820156549309	-	.	gene_id "ENSMUSG00000015947.11"; transcript_id "ENSMUSG00000015947.11_tx_1"; exon_id "chr3_96201221_96201313_-"; exonnum "1"; txlen "2617";
chr3	HAVANA	start_codon	96201276	96201278	0	-	0	gene_id "ENSMUSG00000015947.11"; transcript_id "ENSMUST00000029748.8"; gene_type "protein_coding"; gene_name "Fcgr1"; transcript_type "protein_coding"; transcript_name "Fcgr1-201"; exon_number 1; exon_id "ENSMUSE00000176153.5"; level 2; protein_id "ENSMUSP00000029748.4"; transcript_support_level "1"; mgi_id "MGI:95498"; tag "basic"; tag "Ensembl_canonical"; tag "GENCODE_Primary"; tag "appris_principal_1"; tag "CCDS"; ccdsid "CCDS17639.1"; havana_gene "OTTMUSG00000053089.1"; havana_transcript "OTTMUST00000132765.1";
chr3	HAVANA	UTR	96201279	96201285	0	-	.	gene_id "ENSMUSG00000015947.11"; transcript_id "ENSMUST00000029748.8"; gene_type "protein_coding"; gene_name "Fcgr1"; transcript_type "protein_coding"; transcript_name "Fcgr1-201"; exon_number 1; exon_id "ENSMUSE00000176153.5"; level 2; protein_id "ENSMUSP00000029748.4"; transcript_support_level "1"; mgi_id "MGI:95498"; tag "basic"; tag "Ensembl_canonical"; tag "GENCODE_Primary"; tag "appris_principal_1"; tag "CCDS"; ccdsid "CCDS17639.1"; havana_gene "OTTMUSG00000053089.1"; havana_transcript "OTTMUST00000132765.1";
chr3	sragcm37_es	exon	96222289	96222505	0.444417869659128	-	.	gene_id "sragcm37_gene_38419"; transcript_id "sragcm37_gene_38419_tx_1"; exon_id "chr3_96222289_96222505_-"; exonnum "2"; txlen "536";
chr3	sragcm37_ss	exon	96227199	96227517	0.444417869659128	-	.	gene_id "sragcm37_gene_38419"; transcript_id "sragcm37_gene_38419_tx_1"; exon_id "chr3_96227199_96227517_-"; exonnum "1"; txlen "536";
chr3	sragcm37_es	exon	96237437	96237843	0.495060085389875	-	.	gene_id "sragcm37_gene_49333"; transcript_id "sragcm37_gene_49333_tx_1"; exon_id "chr3_96237437_96237843_-"; exonnum "2"; txlen "916";
chr3	sragcm37_ss	exon	96238038	96238546	0.495060085389875	-	.	gene_id "sragcm37_gene_49333"; transcript_id "sragcm37_gene_49333_tx_1"; exon_id "chr3_96238038_96238546_-"; exonnum "1"; txlen "916";
chr3	HAVANA	exon	96247846	96248213	0	-	.	gene_id "ENSMUSG00000097807.3"; transcript_id "ENSMUST00000297230.1"; gene_type "lncRNA"; gene_name "Gm26553"; transcript_type "lncRNA"; transcript_name "Gm26553-203"; exon_number 3; exon_id "ENSMUSE00001587665.1"; level 2; mgi_id "MGI:5477047"; tag "TAGENE"; havana_gene "OTTMUSG00000053091.1";
chr3	HAVANA	exon	96247846	96248213	0	-	.	gene_id "ENSMUSG00000097807.3"; transcript_id "ENSMUST00000297229.1"; gene_type "lncRNA"; gene_name "Gm26553"; transcript_type "lncRNA"; transcript_name "Gm26553-202"; exon_number 2; exon_id "ENSMUSE00001587665.1"; level 2; mgi_id "MGI:5477047"; tag "Ensembl_canonical"; tag "GENCODE_Primary"; tag "TAGENE"; havana_gene "OTTMUSG00000053091.1";
chr3	HAVANA	transcript	96247846	96264331	0	-	.	gene_id "ENSMUSG00000097807.3"; transcript_id "ENSMUST00000297230.1"; gene_type "lncRNA"; gene_name "Gm26553"; transcript_type "lncRNA"; transcript_name "Gm26553-203"; level 2; mgi_id "MGI:5477047"; tag "TAGENE"; havana_gene "OTTMUSG00000053091.1";
chr3	HAVANA	transcript	96247846	96264408	0	-	.	gene_id "ENSMUSG00000097807.3"; transcript_id "ENSMUST00000297229.1"; gene_type "lncRNA"; gene_name "Gm26553"; transcript_type "lncRNA"; transcript_name "Gm26553-202"; level 2; mgi_id "MGI:5477047"; tag "Ensembl_canonical"; tag "GENCODE_Primary"; tag "TAGENE"; havana_gene "OTTMUSG00000053091.1";
chr3	HAVANA	gene	96247846	96264438	0	-	.	gene_id "ENSMUSG00000097807.3"; gene_type "lncRNA"; gene_name "Gm26553"; level 2; mgi_id "MGI:5477047"; havana_gene "OTTMUSG00000053091.1";
chr3	HAVANA	exon	96255936	96257288	0	-	.	gene_id "ENSMUSG00000097807.3"; transcript_id "ENSMUST00000297232.1"; gene_type "lncRNA"; gene_name "Gm26553"; transcript_type "lncRNA"; transcript_name "Gm26553-205"; exon_number 3; exon_id "ENSMUSE00001587663.1"; level 2; mgi_id "MGI:5477047"; tag "TAGENE"; havana_gene "OTTMUSG00000053091.1";
chr3	HAVANA	exon	96255936	96257288	0	-	.	gene_id "ENSMUSG00000097807.3"; transcript_id "ENSMUST00000297231.1"; gene_type "lncRNA"; gene_name "Gm26553"; transcript_type "lncRNA"; transcript_name "Gm26553-204"; exon_number 4; exon_id "ENSMUSE00001587663.1"; level 2; mgi_id "MGI:5477047"; tag "TAGENE"; havana_gene "OTTMUSG00000053091.1";
chr3	HAVANA	transcript	96255936	96264429	0	-	.	gene_id "ENSMUSG00000097807.3"; transcript_id "ENSMUST00000297232.1"; gene_type "lncRNA"; gene_name "Gm26553"; transcript_type "lncRNA"; transcript_name "Gm26553-205"; level 2; mgi_id "MGI:5477047"; tag "TAGENE"; havana_gene "OTTMUSG00000053091.1";
chr3	HAVANA	transcript	96255936	96264435	0	-	.	gene_id "ENSMUSG00000097807.3"; transcript_id "ENSMUST00000297231.1"; gene_type "lncRNA"; gene_name "Gm26553"; transcript_type "lncRNA"; transcript_name "Gm26553-204"; level 2; mgi_id "MGI:5477047"; tag "TAGENE"; havana_gene "OTTMUSG00000053091.1";
chr3	HAVANA	exon	96255943	96257288	0	-	.	gene_id "ENSMUSG00000097807.3"; transcript_id "ENSMUST00000181531.3"; gene_type "lncRNA"; gene_name "Gm26553"; transcript_type "lncRNA"; transcript_name "Gm26553-201"; exon_number 4; exon_id "ENSMUSE00001587667.1"; level 2; transcript_support_level "1"; mgi_id "MGI:5477047"; tag "basic"; tag "TAGENE"; havana_gene "OTTMUSG00000053091.1"; havana_transcript "OTTMUST00000132769.1";
chr3	HAVANA	transcript	96255943	96264438	0	-	.	gene_id "ENSMUSG00000097807.3"; transcript_id "ENSMUST00000181531.3"; gene_type "lncRNA"; gene_name "Gm26553"; transcript_type "lncRNA"; transcript_name "Gm26553-201"; level 2; transcript_support_level "1"; mgi_id "MGI:5477047"; tag "basic"; tag "TAGENE"; havana_gene "OTTMUSG00000053091.1"; havana_transcript "OTTMUST00000132769.1";
chr3	HAVANA	exon	96256192	96257288	0	-	.	gene_id "ENSMUSG00000097807.3"; transcript_id "ENSMUST00000297233.1"; gene_type "lncRNA"; gene_name "Gm26553"; transcript_type "lncRNA"; transcript_name "Gm26553-206"; exon_number 2; exon_id "ENSMUSE00001587669.1"; level 2; mgi_id "MGI:5477047"; tag "TAGENE"; havana_gene "OTTMUSG00000053091.1";
chr3	HAVANA	transcript	96256192	96264438	0	-	.	gene_id "ENSMUSG00000097807.3"; transcript_id "ENSMUST00000297233.1"; gene_type "lncRNA"; gene_name "Gm26553"; transcript_type "lncRNA"; transcript_name "Gm26553-206"; level 2; mgi_id "MGI:5477047"; tag "TAGENE"; havana_gene "OTTMUSG00000053091.1";
chr3	HAVANA	exon	96257358	96257848	0	-	.	gene_id "ENSMUSG00000097807.3"; transcript_id "ENSMUST00000297234.1"; gene_type "lncRNA"; gene_name "Gm26553"; transcript_type "lncRNA"; transcript_name "Gm26553-207"; exon_number 3; exon_id "ENSMUSE00001587668.1"; level 2; mgi_id "MGI:5477047"; tag "TAGENE"; havana_gene "OTTMUSG00000053091.1";
chr3	HAVANA	transcript	96257358	96264419	0	-	.	gene_id "ENSMUSG00000097807.3"; transcript_id "ENSMUST00000297234.1"; gene_type "lncRNA"; gene_name "Gm26553"; transcript_type "lncRNA"; transcript_name "Gm26553-207"; level 2; mgi_id "MGI:5477047"; tag "TAGENE"; havana_gene "OTTMUSG00000053091.1";
chr3	HAVANA	exon	96257590	96257848	0	-	.	gene_id "ENSMUSG00000097807.3"; transcript_id "ENSMUST00000181531.3"; gene_type "lncRNA"; gene_name "Gm26553"; transcript_type "lncRNA"; transcript_name "Gm26553-201"; exon_number 3; exon_id "ENSMUSE00001098535.2"; level 2; transcript_support_level "1"; mgi_id "MGI:5477047"; tag "basic"; tag "TAGENE"; havana_gene "OTTMUSG00000053091.1"; havana_transcript "OTTMUST00000132769.1";
chr3	HAVANA	exon	96257640	96257848	0	-	.	gene_id "ENSMUSG00000097807.3"; transcript_id "ENSMUST00000297231.1"; gene_type "lncRNA"; gene_name "Gm26553"; transcript_type "lncRNA"; transcript_name "Gm26553-204"; exon_number 3; exon_id "ENSMUSE00001587660.1"; level 2; mgi_id "MGI:5477047"; tag "TAGENE"; havana_gene "OTTMUSG00000053091.1";
chr3	HAVANA	exon	96258722	96258819	0	-	.	gene_id "ENSMUSG00000097807.3"; transcript_id "ENSMUST00000297230.1"; gene_type "lncRNA"; gene_name "Gm26553"; transcript_type "lncRNA"; transcript_name "Gm26553-203"; exon_number 2; exon_id "ENSMUSE00001130784.2"; level 2; mgi_id "MGI:5477047"; tag "TAGENE"; havana_gene "OTTMUSG00000053091.1";
chr3	HAVANA	exon	96258722	96258819	0	-	.	gene_id "ENSMUSG00000097807.3"; transcript_id "ENSMUST00000297232.1"; gene_type "lncRNA"; gene_name "Gm26553"; transcript_type "lncRNA"; transcript_name "Gm26553-205"; exon_number 2; exon_id "ENSMUSE00001130784.2"; level 2; mgi_id "MGI:5477047"; tag "TAGENE"; havana_gene "OTTMUSG00000053091.1";
chr3	HAVANA	exon	96258722	96258819	0	-	.	gene_id "ENSMUSG00000097807.3"; transcript_id "ENSMUST00000297231.1"; gene_type "lncRNA"; gene_name "Gm26553"; transcript_type "lncRNA"; transcript_name "Gm26553-204"; exon_number 2; exon_id "ENSMUSE00001130784.2"; level 2; mgi_id "MGI:5477047"; tag "TAGENE"; havana_gene "OTTMUSG00000053091.1";
chr3	HAVANA	exon	96258722	96258819	0	-	.	gene_id "ENSMUSG00000097807.3"; transcript_id "ENSMUST00000181531.3"; gene_type "lncRNA"; gene_name "Gm26553"; transcript_type "lncRNA"; transcript_name "Gm26553-201"; exon_number 2; exon_id "ENSMUSE00001130784.2"; level 2; transcript_support_level "1"; mgi_id "MGI:5477047"; tag "basic"; tag "TAGENE"; havana_gene "OTTMUSG00000053091.1"; havana_transcript "OTTMUST00000132769.1";
chr3	HAVANA	exon	96258722	96258819	0	-	.	gene_id "ENSMUSG00000097807.3"; transcript_id "ENSMUST00000297234.1"; gene_type "lncRNA"; gene_name "Gm26553"; transcript_type "lncRNA"; transcript_name "Gm26553-207"; exon_number 2; exon_id "ENSMUSE00001130784.2"; level 2; mgi_id "MGI:5477047"; tag "TAGENE"; havana_gene "OTTMUSG00000053091.1";
chr3	HAVANA	exon	96264296	96264331	0	-	.	gene_id "ENSMUSG00000097807.3"; transcript_id "ENSMUST00000297230.1"; gene_type "lncRNA"; gene_name "Gm26553"; transcript_type "lncRNA"; transcript_name "Gm26553-203"; exon_number 1; exon_id "ENSMUSE00001587664.1"; level 2; mgi_id "MGI:5477047"; tag "TAGENE"; havana_gene "OTTMUSG00000053091.1";
chr3	HAVANA	exon	96264296	96264408	0	-	.	gene_id "ENSMUSG00000097807.3"; transcript_id "ENSMUST00000297229.1"; gene_type "lncRNA"; gene_name "Gm26553"; transcript_type "lncRNA"; transcript_name "Gm26553-202"; exon_number 1; exon_id "ENSMUSE00001587662.1"; level 2; mgi_id "MGI:5477047"; tag "Ensembl_canonical"; tag "GENCODE_Primary"; tag "TAGENE"; havana_gene "OTTMUSG00000053091.1";
chr3	HAVANA	exon	96264296	96264419	0	-	.	gene_id "ENSMUSG00000097807.3"; transcript_id "ENSMUST00000297234.1"; gene_type "lncRNA"; gene_name "Gm26553"; transcript_type "lncRNA"; transcript_name "Gm26553-207"; exon_number 1; exon_id "ENSMUSE00001587666.1"; level 2; mgi_id "MGI:5477047"; tag "TAGENE"; havana_gene "OTTMUSG00000053091.1";
chr3	HAVANA	exon	96264296	96264429	0	-	.	gene_id "ENSMUSG00000097807.3"; transcript_id "ENSMUST00000297232.1"; gene_type "lncRNA"; gene_name "Gm26553"; transcript_type "lncRNA"; transcript_name "Gm26553-205"; exon_number 1; exon_id "ENSMUSE00001587659.1"; level 2; mgi_id "MGI:5477047"; tag "TAGENE"; havana_gene "OTTMUSG00000053091.1";
chr3	HAVANA	exon	96264296	96264435	0	-	.	gene_id "ENSMUSG00000097807.3"; transcript_id "ENSMUST00000297231.1"; gene_type "lncRNA"; gene_name "Gm26553"; transcript_type "lncRNA"; transcript_name "Gm26553-204"; exon_number 1; exon_id "ENSMUSE00001587658.1"; level 2; mgi_id "MGI:5477047"; tag "TAGENE"; havana_gene "OTTMUSG00000053091.1";
chr3	HAVANA	exon	96264296	96264438	0	-	.	gene_id "ENSMUSG00000097807.3"; transcript_id "ENSMUST00000181531.3"; gene_type "lncRNA"; gene_name "Gm26553"; transcript_type "lncRNA"; transcript_name "Gm26553-201"; exon_number 1; exon_id "ENSMUSE00001587661.1"; level 2; transcript_support_level "1"; mgi_id "MGI:5477047"; tag "basic"; tag "TAGENE"; havana_gene "OTTMUSG00000053091.1"; havana_transcript "OTTMUST00000132769.1";
chr3	HAVANA	exon	96264296	96264438	0	-	.	gene_id "ENSMUSG00000097807.3"; transcript_id "ENSMUST00000297233.1"; gene_type "lncRNA"; gene_name "Gm26553"; transcript_type "lncRNA"; transcript_name "Gm26553-206"; exon_number 1; exon_id "ENSMUSE00001587661.1"; level 2; mgi_id "MGI:5477047"; tag "TAGENE"; havana_gene "OTTMUSG00000053091.1";
chr3	ENSEMBL	gene	96267269	96267433	0	-	.	gene_id "ENSMUSG00000118876.1"; gene_type "snRNA"; gene_name "Rnu1b1"; level 3; mgi_id "MGI:97974";
chr3	ENSEMBL	transcript	96267269	96267433	0	-	.	gene_id "ENSMUSG00000118876.1"; transcript_id "ENSMUST00001239531.1"; gene_type "snRNA"; gene_name "Rnu1b1"; transcript_type "snRNA"; transcript_name "Rnu1b1-201"; level 3; mgi_id "MGI:97974"; tag "basic"; tag "Ensembl_canonical"; tag "GENCODE_Primary";
chr3	ENSEMBL	exon	96267269	96267433	0	-	.	gene_id "ENSMUSG00000118876.1"; transcript_id "ENSMUST00001239531.1"; gene_type "snRNA"; gene_name "Rnu1b1"; transcript_type "snRNA"; transcript_name "Rnu1b1-201"; exon_number 1; exon_id "ENSMUSE00011467670.2"; level 3; mgi_id "MGI:97974"; tag "basic"; tag "Ensembl_canonical"; tag "GENCODE_Primary";
chr3	sragcm37_mid	exon	96284400	96284515	0.424628264737081	-	.	gene_id "sragcm37_gene_50631"; transcript_id "sragcm37_gene_50631_tx_2"; exon_id "chr3_96284400_96284515_-"; exonnum "5"; txlen "663";
chr3	sragcm37_mid	exon	96284400	96284515	0.304437060808202	-	.	gene_id "sragcm37_gene_50631"; transcript_id "sragcm37_gene_50631_tx_3"; exon_id "chr3_96284400_96284515_-"; exonnum "3"; txlen "515";
chr3	sragcm37_mid	exon	96284400	96284515	0.140289589166442	-	.	gene_id "sragcm37_gene_50631"; transcript_id "sragcm37_gene_50631_tx_4"; exon_id "chr3_96284400_96284515_-"; exonnum "7"; txlen "984";
chr3	sragcm37_mid	exon	96284400	96284515	0.140289589166442	-	.	gene_id "sragcm37_gene_50631"; transcript_id "sragcm37_gene_50631_tx_5"; exon_id "chr3_96284400_96284515_-"; exonnum "7"; txlen "872";
chr3	sragcm37_mid	exon	96284400	96284515	0.0926877507907093	-	.	gene_id "sragcm37_gene_50631"; transcript_id "sragcm37_gene_50631_tx_6"; exon_id "chr3_96284400_96284515_-"; exonnum "4"; txlen "581";
chr3	sragcm37_mid	exon	96284400	96284515	0.0858350775820995	-	.	gene_id "sragcm37_gene_50631"; transcript_id "sragcm37_gene_50631_tx_7"; exon_id "chr3_96284400_96284515_-"; exonnum "6"; txlen "902";
chr3	sragcm37_mid	exon	96284400	96284515	0.0858350775820995	-	.	gene_id "sragcm37_gene_50631"; transcript_id "sragcm37_gene_50631_tx_8"; exon_id "chr3_96284400_96284515_-"; exonnum "6"; txlen "790";
chr3	sragcm37_mid	exon	96285057	96285171	0.424628264737081	-	.	gene_id "sragcm37_gene_50631"; transcript_id "sragcm37_gene_50631_tx_2"; exon_id "chr3_96285057_96285171_-"; exonnum "4"; txlen "663";
chr3	sragcm37_mid	exon	96285057	96285171	0.304437060808202	-	.	gene_id "sragcm37_gene_50631"; transcript_id "sragcm37_gene_50631_tx_3"; exon_id "chr3_96285057_96285171_-"; exonnum "2"; txlen "515";
chr3	sragcm37_mid	exon	96285057	96285171	0.140289589166442	-	.	gene_id "sragcm37_gene_50631"; transcript_id "sragcm37_gene_50631_tx_4"; exon_id "chr3_96285057_96285171_-"; exonnum "6"; txlen "984";
chr3	sragcm37_mid	exon	96285057	96285171	0.140289589166442	-	.	gene_id "sragcm37_gene_50631"; transcript_id "sragcm37_gene_50631_tx_5"; exon_id "chr3_96285057_96285171_-"; exonnum "6"; txlen "872";
chr3	sragcm37_mid	exon	96285057	96285171	0.0926877507907093	-	.	gene_id "sragcm37_gene_50631"; transcript_id "sragcm37_gene_50631_tx_6"; exon_id "chr3_96285057_96285171_-"; exonnum "3"; txlen "581";
chr3	sragcm37_mid	exon	96285057	96285171	0.0858350775820995	-	.	gene_id "sragcm37_gene_50631"; transcript_id "sragcm37_gene_50631_tx_7"; exon_id "chr3_96285057_96285171_-"; exonnum "5"; txlen "902";
chr3	sragcm37_mid	exon	96285057	96285171	0.0858350775820995	-	.	gene_id "sragcm37_gene_50631"; transcript_id "sragcm37_gene_50631_tx_8"; exon_id "chr3_96285057_96285171_-"; exonnum "5"; txlen "790";
chr3	sragcm37_mid	exon	96285971	96286036	0.424628264737081	-	.	gene_id "sragcm37_gene_50631"; transcript_id "sragcm37_gene_50631_tx_2"; exon_id "chr3_96285971_96286036_-"; exonnum "3"; txlen "663";
chr3	sragcm37_mid	exon	96285971	96286036	0.140289589166442	-	.	gene_id "sragcm37_gene_50631"; transcript_id "sragcm37_gene_50631_tx_4"; exon_id "chr3_96285971_96286036_-"; exonnum "5"; txlen "984";
chr3	sragcm37_mid	exon	96285971	96286036	0.140289589166442	-	.	gene_id "sragcm37_gene_50631"; transcript_id "sragcm37_gene_50631_tx_5"; exon_id "chr3_96285971_96286036_-"; exonnum "5"; txlen "872";
chr3	sragcm37_mid	exon	96285971	96286036	0.0926877507907093	-	.	gene_id "sragcm37_gene_50631"; transcript_id "sragcm37_gene_50631_tx_6"; exon_id "chr3_96285971_96286036_-"; exonnum "2"; txlen "581";
chr3	sragcm37_mid	exon	96285971	96286036	0.0858350775820995	-	.	gene_id "sragcm37_gene_50631"; transcript_id "sragcm37_gene_50631_tx_7"; exon_id "chr3_96285971_96286036_-"; exonnum "4"; txlen "902";
chr3	sragcm37_mid	exon	96285971	96286036	0.0858350775820995	-	.	gene_id "sragcm37_gene_50631"; transcript_id "sragcm37_gene_50631_tx_8"; exon_id "chr3_96285971_96286036_-"; exonnum "4"; txlen "790";
chr3	sragcm37_mid	exon	96291008	96291089	0.424628264737081	-	.	gene_id "sragcm37_gene_50631"; transcript_id "sragcm37_gene_50631_tx_2"; exon_id "chr3_96291008_96291089_-"; exonnum "2"; txlen "663";
chr3	sragcm37_mid	exon	96291008	96291089	0.140289589166442	-	.	gene_id "sragcm37_gene_50631"; transcript_id "sragcm37_gene_50631_tx_4"; exon_id "chr3_96291008_96291089_-"; exonnum "4"; txlen "984";
chr3	sragcm37_mid	exon	96291008	96291089	0.140289589166442	-	.	gene_id "sragcm37_gene_50631"; transcript_id "sragcm37_gene_50631_tx_5"; exon_id "chr3_96291008_96291089_-"; exonnum "4"; txlen "872";
chr3	sragcm37_ss	exon	96291488	96291771	0.424628264737081	-	.	gene_id "sragcm37_gene_50631"; transcript_id "sragcm37_gene_50631_tx_2"; exon_id "chr3_96291488_96291771_-"; exonnum "1"; txlen "663";
chr3	sragcm37_ss	exon	96291488	96291771	0.304437060808202	-	.	gene_id "sragcm37_gene_50631"; transcript_id "sragcm37_gene_50631_tx_3"; exon_id "chr3_96291488_96291771_-"; exonnum "1"; txlen "515";
chr3	sragcm37_ss	exon	96291488	96291771	0.0926877507907093	-	.	gene_id "sragcm37_gene_50631"; transcript_id "sragcm37_gene_50631_tx_6"; exon_id "chr3_96291488_96291771_-"; exonnum "1"; txlen "581";
chr3	sragcm37_mid	exon	96291825	96291962	0.140289589166442	-	.	gene_id "sragcm37_gene_50631"; transcript_id "sragcm37_gene_50631_tx_4"; exon_id "chr3_96291825_96291962_-"; exonnum "3"; txlen "984";
chr3	sragcm37_mid	exon	96291825	96291962	0.140289589166442	-	.	gene_id "sragcm37_gene_50631"; transcript_id "sragcm37_gene_50631_tx_5"; exon_id "chr3_96291825_96291962_-"; exonnum "3"; txlen "872";
chr3	sragcm37_mid	exon	96291825	96291962	0.0858350775820995	-	.	gene_id "sragcm37_gene_50631"; transcript_id "sragcm37_gene_50631_tx_7"; exon_id "chr3_96291825_96291962_-"; exonnum "3"; txlen "902";
chr3	sragcm37_mid	exon	96291825	96291962	0.0858350775820995	-	.	gene_id "sragcm37_gene_50631"; transcript_id "sragcm37_gene_50631_tx_8"; exon_id "chr3_96291825_96291962_-"; exonnum "3"; txlen "790";
chr3	sragcm37_mid	exon	96295090	96295343	0.140289589166442	-	.	gene_id "sragcm37_gene_50631"; transcript_id "sragcm37_gene_50631_tx_4"; exon_id "chr3_96295090_96295343_-"; exonnum "2"; txlen "984";
chr3	sragcm37_mid	exon	96295090	96295343	0.140289589166442	-	.	gene_id "sragcm37_gene_50631"; transcript_id "sragcm37_gene_50631_tx_5"; exon_id "chr3_96295090_96295343_-"; exonnum "2"; txlen "872";
chr3	sragcm37_mid	exon	96295090	96295343	0.0858350775820995	-	.	gene_id "sragcm37_gene_50631"; transcript_id "sragcm37_gene_50631_tx_7"; exon_id "chr3_96295090_96295343_-"; exonnum "2"; txlen "902";
chr3	sragcm37_mid	exon	96295090	96295343	0.0858350775820995	-	.	gene_id "sragcm37_gene_50631"; transcript_id "sragcm37_gene_50631_tx_8"; exon_id "chr3_96295090_96295343_-"; exonnum "2"; txlen "790";
chr3	sragcm37_ss	exon	96295734	96295834	0.140289589166442	-	.	gene_id "sragcm37_gene_50631"; transcript_id "sragcm37_gene_50631_tx_5"; exon_id "chr3_96295734_96295834_-"; exonnum "1"; txlen "872";
chr3	sragcm37_ss	exon	96295734	96295834	0.0858350775820995	-	.	gene_id "sragcm37_gene_50631"; transcript_id "sragcm37_gene_50631_tx_8"; exon_id "chr3_96295734_96295834_-"; exonnum "1"; txlen "790";
chr3	sragcm37_ss	exon	96295945	96296157	0.140289589166442	-	.	gene_id "sragcm37_gene_50631"; transcript_id "sragcm37_gene_50631_tx_4"; exon_id "chr3_96295945_96296157_-"; exonnum "1"; txlen "984";
chr3	sragcm37_ss	exon	96295945	96296157	0.0858350775820995	-	.	gene_id "sragcm37_gene_50631"; transcript_id "sragcm37_gene_50631_tx_7"; exon_id "chr3_96295945_96296157_-"; exonnum "1"; txlen "902";
chr3	HAVANA	exon	96305518	96305936	0	-	.	gene_id "ENSMUSG00000097539.3"; transcript_id "ENSMUST00000369372.1"; gene_type "lncRNA"; gene_name "4930477E14Rik"; transcript_type "lncRNA"; transcript_name "4930477E14Rik-202"; exon_number 2; exon_id "ENSMUSE00001726754.1"; level 2; mgi_id "MGI:1922199"; tag "basic"; tag "Ensembl_canonical"; tag "GENCODE_Primary"; tag "TAGENE"; havana_gene "OTTMUSG00000042831.1";
chr3	HAVANA	transcript	96305518	96309370	0	-	.	gene_id "ENSMUSG00000097539.3"; transcript_id "ENSMUST00000369372.1"; gene_type "lncRNA"; gene_name "4930477E14Rik"; transcript_type "lncRNA"; transcript_name "4930477E14Rik-202"; level 2; mgi_id "MGI:1922199"; tag "basic"; tag "Ensembl_canonical"; tag "GENCODE_Primary"; tag "TAGENE"; havana_gene "OTTMUSG00000042831.1";
chr3	HAVANA	gene	96305518	96309544	0	-	.	gene_id "ENSMUSG00000097539.3"; gene_type "lncRNA"; gene_name "4930477E14Rik"; level 2; mgi_id "MGI:1922199"; havana_gene "OTTMUSG00000042831.1";
chr3	HAVANA	exon	96306993	96307324	0	-	.	gene_id "ENSMUSG00000097539.3"; transcript_id "ENSMUST00000369373.1"; gene_type "lncRNA"; gene_name "4930477E14Rik"; transcript_type "lncRNA"; transcript_name "4930477E14Rik-203"; exon_number 2; exon_id "ENSMUSE00001726753.1"; level 2; mgi_id "MGI:1922199"; tag "basic"; tag "TAGENE"; havana_gene "OTTMUSG00000042831.1";
```
