## Supplementary material for "Significantly Improved Mouse and Rat Genome Annotation Using Sequence Read Archive RNA-seq Data": mouse_SRA_GENCODE_M37.gtf: mouse_SRA_GENCODE_M37.gtf (part 949 of 1572)

```
chr3	HAVANA	transcript	96306993	96309319	0	-	.	gene_id "ENSMUSG00000097539.3"; transcript_id "ENSMUST00000369373.1"; gene_type "lncRNA"; gene_name "4930477E14Rik"; transcript_type "lncRNA"; transcript_name "4930477E14Rik-203"; level 2; mgi_id "MGI:1922199"; tag "basic"; tag "TAGENE"; havana_gene "OTTMUSG00000042831.1";
chr3	HAVANA	exon	96308463	96308950	0	-	.	gene_id "ENSMUSG00000097539.3"; transcript_id "ENSMUST00000369375.1"; gene_type "lncRNA"; gene_name "4930477E14Rik"; transcript_type "lncRNA"; transcript_name "4930477E14Rik-205"; exon_number 2; exon_id "ENSMUSE00001726756.1"; level 2; mgi_id "MGI:1922199"; tag "TAGENE"; havana_gene "OTTMUSG00000042831.1";
chr3	HAVANA	exon	96308463	96308950	0	-	.	gene_id "ENSMUSG00000097539.3"; transcript_id "ENSMUST00000181412.3"; gene_type "lncRNA"; gene_name "4930477E14Rik"; transcript_type "lncRNA"; transcript_name "4930477E14Rik-201"; exon_number 2; exon_id "ENSMUSE00001726756.1"; level 2; transcript_support_level "1"; mgi_id "MGI:1922199"; tag "TAGENE"; havana_gene "OTTMUSG00000042831.1"; havana_transcript "OTTMUST00000112603.1";
chr3	HAVANA	exon	96308463	96308950	0	-	.	gene_id "ENSMUSG00000097539.3"; transcript_id "ENSMUST00000369374.1"; gene_type "lncRNA"; gene_name "4930477E14Rik"; transcript_type "lncRNA"; transcript_name "4930477E14Rik-204"; exon_number 2; exon_id "ENSMUSE00001726756.1"; level 2; mgi_id "MGI:1922199"; tag "basic"; tag "TAGENE"; havana_gene "OTTMUSG00000042831.1";
chr3	HAVANA	transcript	96308463	96309478	0	-	.	gene_id "ENSMUSG00000097539.3"; transcript_id "ENSMUST00000369375.1"; gene_type "lncRNA"; gene_name "4930477E14Rik"; transcript_type "lncRNA"; transcript_name "4930477E14Rik-205"; level 2; mgi_id "MGI:1922199"; tag "TAGENE"; havana_gene "OTTMUSG00000042831.1";
chr3	HAVANA	transcript	96308463	96309491	0	-	.	gene_id "ENSMUSG00000097539.3"; transcript_id "ENSMUST00000181412.3"; gene_type "lncRNA"; gene_name "4930477E14Rik"; transcript_type "lncRNA"; transcript_name "4930477E14Rik-201"; level 2; transcript_support_level "1"; mgi_id "MGI:1922199"; tag "TAGENE"; havana_gene "OTTMUSG00000042831.1"; havana_transcript "OTTMUST00000112603.1";
chr3	HAVANA	transcript	96308463	96309544	0	-	.	gene_id "ENSMUSG00000097539.3"; transcript_id "ENSMUST00000369374.1"; gene_type "lncRNA"; gene_name "4930477E14Rik"; transcript_type "lncRNA"; transcript_name "4930477E14Rik-204"; level 2; mgi_id "MGI:1922199"; tag "basic"; tag "TAGENE"; havana_gene "OTTMUSG00000042831.1";
chr3	HAVANA	transcript	96308627	96309474	0	-	.	gene_id "ENSMUSG00000097539.3"; transcript_id "ENSMUST00000369376.1"; gene_type "lncRNA"; gene_name "4930477E14Rik"; transcript_type "lncRNA"; transcript_name "4930477E14Rik-206"; level 2; mgi_id "MGI:1922199"; tag "TAGENE"; havana_gene "OTTMUSG00000042831.1";
chr3	HAVANA	exon	96308627	96309474	0	-	.	gene_id "ENSMUSG00000097539.3"; transcript_id "ENSMUST00000369376.1"; gene_type "lncRNA"; gene_name "4930477E14Rik"; transcript_type "lncRNA"; transcript_name "4930477E14Rik-206"; exon_number 1; exon_id "ENSMUSE00001726749.1"; level 2; mgi_id "MGI:1922199"; tag "TAGENE"; havana_gene "OTTMUSG00000042831.1";
chr3	HAVANA	exon	96309168	96309319	0	-	.	gene_id "ENSMUSG00000097539.3"; transcript_id "ENSMUST00000369373.1"; gene_type "lncRNA"; gene_name "4930477E14Rik"; transcript_type "lncRNA"; transcript_name "4930477E14Rik-203"; exon_number 1; exon_id "ENSMUSE00001726755.1"; level 2; mgi_id "MGI:1922199"; tag "basic"; tag "TAGENE"; havana_gene "OTTMUSG00000042831.1";
chr3	HAVANA	exon	96309168	96309370	0	-	.	gene_id "ENSMUSG00000097539.3"; transcript_id "ENSMUST00000369372.1"; gene_type "lncRNA"; gene_name "4930477E14Rik"; transcript_type "lncRNA"; transcript_name "4930477E14Rik-202"; exon_number 1; exon_id "ENSMUSE00001726750.1"; level 2; mgi_id "MGI:1922199"; tag "basic"; tag "Ensembl_canonical"; tag "GENCODE_Primary"; tag "TAGENE"; havana_gene "OTTMUSG00000042831.1";
chr3	HAVANA	exon	96309168	96309544	0	-	.	gene_id "ENSMUSG00000097539.3"; transcript_id "ENSMUST00000369374.1"; gene_type "lncRNA"; gene_name "4930477E14Rik"; transcript_type "lncRNA"; transcript_name "4930477E14Rik-204"; exon_number 1; exon_id "ENSMUSE00001726752.1"; level 2; mgi_id "MGI:1922199"; tag "basic"; tag "TAGENE"; havana_gene "OTTMUSG00000042831.1";
chr3	HAVANA	exon	96309195	96309491	0	-	.	gene_id "ENSMUSG00000097539.3"; transcript_id "ENSMUST00000181412.3"; gene_type "lncRNA"; gene_name "4930477E14Rik"; transcript_type "lncRNA"; transcript_name "4930477E14Rik-201"; exon_number 1; exon_id "ENSMUSE00001726748.1"; level 2; transcript_support_level "1"; mgi_id "MGI:1922199"; tag "TAGENE"; havana_gene "OTTMUSG00000042831.1"; havana_transcript "OTTMUST00000112603.1";
chr3	HAVANA	exon	96309222	96309478	0	-	.	gene_id "ENSMUSG00000097539.3"; transcript_id "ENSMUST00000369375.1"; gene_type "lncRNA"; gene_name "4930477E14Rik"; transcript_type "lncRNA"; transcript_name "4930477E14Rik-205"; exon_number 1; exon_id "ENSMUSE00001726751.1"; level 2; mgi_id "MGI:1922199"; tag "TAGENE"; havana_gene "OTTMUSG00000042831.1";
chr3	HAVANA	exon	96314833	96315208	0	-	.	gene_id "ENSMUSG00000097041.2"; transcript_id "ENSMUST00000181263.2"; gene_type "processed_pseudogene"; gene_name "Pafah1b1-ps1"; transcript_type "processed_pseudogene"; transcript_name "Pafah1b1-ps1-201"; exon_number 2; exon_id "ENSMUSE00001147490.2"; level 2; transcript_support_level "NA"; mgi_id "MGI:103115"; ont "PGO:0000004"; tag "basic"; tag "Ensembl_canonical"; tag "GENCODE_Primary"; havana_gene "OTTMUSG00000042833.1"; havana_transcript "OTTMUST00000112605.1";
chr3	HAVANA	gene	96314833	96316375	0	-	.	gene_id "ENSMUSG00000097041.2"; gene_type "processed_pseudogene"; gene_name "Pafah1b1-ps1"; level 2; mgi_id "MGI:103115"; havana_gene "OTTMUSG00000042833.1";
chr3	HAVANA	transcript	96314833	96316375	0	-	.	gene_id "ENSMUSG00000097041.2"; transcript_id "ENSMUST00000181263.2"; gene_type "processed_pseudogene"; gene_name "Pafah1b1-ps1"; transcript_type "processed_pseudogene"; transcript_name "Pafah1b1-ps1-201"; level 2; transcript_support_level "NA"; mgi_id "MGI:103115"; ont "PGO:0000004"; tag "basic"; tag "Ensembl_canonical"; tag "GENCODE_Primary"; havana_gene "OTTMUSG00000042833.1"; havana_transcript "OTTMUST00000112605.1";
chr3	HAVANA	exon	96315706	96316375	0	-	.	gene_id "ENSMUSG00000097041.2"; transcript_id "ENSMUST00000181263.2"; gene_type "processed_pseudogene"; gene_name "Pafah1b1-ps1"; transcript_type "processed_pseudogene"; transcript_name "Pafah1b1-ps1-201"; exon_number 1; exon_id "ENSMUSE00001156321.2"; level 2; transcript_support_level "NA"; mgi_id "MGI:103115"; ont "PGO:0000004"; tag "basic"; tag "Ensembl_canonical"; tag "GENCODE_Primary"; havana_gene "OTTMUSG00000042833.1"; havana_transcript "OTTMUST00000112605.1";
chr3	HAVANA	gene	96320226	96320677	0	-	.	gene_id "ENSMUSG00000095836.4"; gene_type "processed_pseudogene"; gene_name "Gm21960"; level 2; mgi_id "MGI:5439429"; havana_gene "OTTMUSG00000042835.1";
chr3	HAVANA	transcript	96320226	96320677	0	-	.	gene_id "ENSMUSG00000095836.4"; transcript_id "ENSMUST00000181924.2"; gene_type "processed_pseudogene"; gene_name "Gm21960"; transcript_type "processed_pseudogene"; transcript_name "Gm21960-201"; level 2; transcript_support_level "NA"; mgi_id "MGI:5439429"; ont "PGO:0000004"; tag "basic"; tag "Ensembl_canonical"; tag "GENCODE_Primary"; havana_gene "OTTMUSG00000042835.1"; havana_transcript "OTTMUST00000112607.1";
chr3	HAVANA	exon	96320226	96320677	0	-	.	gene_id "ENSMUSG00000095836.4"; transcript_id "ENSMUST00000181924.2"; gene_type "processed_pseudogene"; gene_name "Gm21960"; transcript_type "processed_pseudogene"; transcript_name "Gm21960-201"; exon_number 1; exon_id "ENSMUSE00001191574.2"; level 2; transcript_support_level "NA"; mgi_id "MGI:5439429"; ont "PGO:0000004"; tag "basic"; tag "Ensembl_canonical"; tag "GENCODE_Primary"; havana_gene "OTTMUSG00000042835.1"; havana_transcript "OTTMUST00000112607.1";
chr3	HAVANA	gene	96321753	96322149	0	-	.	gene_id "ENSMUSG00000118406.2"; gene_type "lncRNA"; gene_name "Terc"; level 2; mgi_id "MGI:109558"; havana_gene "OTTMUSG00000074833.1";
chr3	HAVANA	transcript	96321753	96322149	0	-	.	gene_id "ENSMUSG00000118406.2"; transcript_id "ENSMUST00000238714.2"; gene_type "lncRNA"; gene_name "Terc"; transcript_type "lncRNA"; transcript_name "Terc-201"; level 2; mgi_id "MGI:109558"; tag "CAGE_supported_TSS"; tag "basic"; tag "Ensembl_canonical"; tag "GENCODE_Primary"; havana_gene "OTTMUSG00000074833.1"; havana_transcript "OTTMUST00000181557.1";
chr3	HAVANA	exon	96321753	96322149	0	-	.	gene_id "ENSMUSG00000118406.2"; transcript_id "ENSMUST00000238714.2"; gene_type "lncRNA"; gene_name "Terc"; transcript_type "lncRNA"; transcript_name "Terc-201"; exon_number 1; exon_id "ENSMUSE00001464498.2"; level 2; mgi_id "MGI:109558"; tag "CAGE_supported_TSS"; tag "basic"; tag "Ensembl_canonical"; tag "GENCODE_Primary"; havana_gene "OTTMUSG00000074833.1"; havana_transcript "OTTMUST00000181557.1";
chr3	ENSEMBL	gene	96321753	96322175	0	-	.	gene_id "ENSMUSG00002075569.1"; gene_type "misc_RNA"; gene_name "Terc"; level 3; mgi_id "MGI:109558";
chr3	ENSEMBL	transcript	96321753	96322175	0	-	.	gene_id "ENSMUSG00002075569.1"; transcript_id "ENSMUST00020182639.1"; gene_type "misc_RNA"; gene_name "Terc"; transcript_type "misc_RNA"; transcript_name "Terc-202"; level 3; mgi_id "MGI:109558"; tag "basic"; tag "Ensembl_canonical"; tag "GENCODE_Primary";
chr3	ENSEMBL	exon	96321753	96322175	0	-	.	gene_id "ENSMUSG00002075569.1"; transcript_id "ENSMUST00020182639.1"; gene_type "misc_RNA"; gene_name "Terc"; transcript_type "misc_RNA"; transcript_name "Terc-202"; exon_number 1; exon_id "ENSMUSE00011469814.1"; level 3; mgi_id "MGI:109558"; tag "basic"; tag "Ensembl_canonical"; tag "GENCODE_Primary";
chr3	sragcm37_es	exon	96337337	96337516	0.0528160126184802	-	.	gene_id "ENSMUSG00000046317.16"; transcript_id "ENSMUSG00000046317.16_tx_8"; exon_id "chr3_96337337_96337516_-"; exonnum "4"; txlen "590";
chr3	sragcm37_es	exon	96340166	96340479	0.771807486824707	-	.	gene_id "ENSMUSG00000046317.16"; transcript_id "ENSMUSG00000046317.16_tx_2"; exon_id "chr3_96340166_96340479_-"; exonnum "4"; txlen "724";
chr3	sragcm37_es	exon	96340166	96340479	0.142368520918278	-	.	gene_id "ENSMUSG00000046317.16"; transcript_id "ENSMUSG00000046317.16_tx_4"; exon_id "chr3_96340166_96340479_-"; exonnum "7"; txlen "923";
chr3	HAVANA	exon	96341104	96341758	0	-	.	gene_id "ENSMUSG00000046317.16"; transcript_id "ENSMUST00000093126.11"; gene_type "lncRNA"; gene_name "BC107364"; transcript_type "lncRNA"; transcript_name "BC107364-201"; exon_number 5; exon_id "ENSMUSE00001213675.2"; level 2; transcript_support_level "1"; mgi_id "MGI:3618860"; tag "basic"; tag "Ensembl_canonical"; tag "GENCODE_Primary"; havana_gene "OTTMUSG00000053131.1"; havana_transcript "OTTMUST00000132821.1";
chr3	HAVANA	exon	96341104	96341758	0	-	.	gene_id "ENSMUSG00000046317.16"; transcript_id "ENSMUST00000098841.4"; gene_type "lncRNA"; gene_name "BC107364"; transcript_type "lncRNA"; transcript_name "BC107364-202"; exon_number 4; exon_id "ENSMUSE00001213675.2"; level 2; transcript_support_level "1"; mgi_id "MGI:3618860"; havana_gene "OTTMUSG00000053131.1"; havana_transcript "OTTMUST00000132822.1";
chr3	ENSEMBL_gcm37	exon	96341104	96341758	0.0181216198169881	-	.	gene_id "ENSMUSG00000046317.16"; transcript_id "ENSMUSG00000046317.16_tx_10"; exon_id "chr3_96341104_96341758_-"; exonnum "9"; txlen "1469";
chr3	ENSEMBL_gcm37	exon	96341104	96341758	0.00838835959167051	-	.	gene_id "ENSMUSG00000046317.16"; transcript_id "ENSMUSG00000046317.16_tx_11"; exon_id "chr3_96341104_96341758_-"; exonnum "10"; txlen "2453";
chr3	ENSEMBL_gcm37	exon	96341104	96341758	0.13017949414893	-	.	gene_id "ENSMUSG00000046317.16"; transcript_id "ENSMUSG00000046317.16_tx_5"; exon_id "chr3_96341104_96341758_-"; exonnum "8"; txlen "1375";
chr3	ENSEMBL_gcm37	exon	96341104	96341758	0.0991535676019774	-	.	gene_id "ENSMUSG00000046317.16"; transcript_id "ENSMUSG00000046317.16_tx_6"; exon_id "chr3_96341104_96341758_-"; exonnum "7"; txlen "1264";
chr3	ENSEMBL_gcm37	exon	96341104	96341758	0.0582719826961114	-	.	gene_id "ENSMUSG00000046317.16"; transcript_id "ENSMUSG00000046317.16_tx_7"; exon_id "chr3_96341104_96341758_-"; exonnum "5"; txlen "1176";
chr3	ENSEMBL_gcm37	exon	96341104	96341758	0.020269721177727	-	.	gene_id "ENSMUSG00000046317.16"; transcript_id "ENSMUSG00000046317.16_tx_9"; exon_id "chr3_96341104_96341758_-"; exonnum "8"; txlen "1358";
chr3	HAVANA	transcript	96341104	96359622	0	-	.	gene_id "ENSMUSG00000046317.16"; transcript_id "ENSMUST00000093126.11"; gene_type "lncRNA"; gene_name "BC107364"; transcript_type "lncRNA"; transcript_name "BC107364-201"; level 2; transcript_support_level "1"; mgi_id "MGI:3618860"; tag "basic"; tag "Ensembl_canonical"; tag "GENCODE_Primary"; havana_gene "OTTMUSG00000053131.1"; havana_transcript "OTTMUST00000132821.1";
chr3	HAVANA	transcript	96341104	96359622	0	-	.	gene_id "ENSMUSG00000046317.16"; transcript_id "ENSMUST00000098841.4"; gene_type "lncRNA"; gene_name "BC107364"; transcript_type "lncRNA"; transcript_name "BC107364-202"; level 2; transcript_support_level "1"; mgi_id "MGI:3618860"; havana_gene "OTTMUSG00000053131.1"; havana_transcript "OTTMUST00000132822.1";
chr3	HAVANA	gene	96341104	96359845	0	-	.	gene_id "ENSMUSG00000046317.16"; gene_type "lncRNA"; gene_name "BC107364"; level 2; mgi_id "MGI:3618860"; havana_gene "OTTMUSG00000053131.1";
chr3	HAVANA	exon	96342053	96342146	0	-	.	gene_id "ENSMUSG00000046317.16"; transcript_id "ENSMUST00000093126.11"; gene_type "lncRNA"; gene_name "BC107364"; transcript_type "lncRNA"; transcript_name "BC107364-201"; exon_number 4; exon_id "ENSMUSE00000579947.3"; level 2; transcript_support_level "1"; mgi_id "MGI:3618860"; tag "basic"; tag "Ensembl_canonical"; tag "GENCODE_Primary"; havana_gene "OTTMUSG00000053131.1"; havana_transcript "OTTMUST00000132821.1";
chr3	ENSEMBL_gcm37	exon	96342053	96342146	0.0181216198169881	-	.	gene_id "ENSMUSG00000046317.16"; transcript_id "ENSMUSG00000046317.16_tx_10"; exon_id "chr3_96342053_96342146_-"; exonnum "8"; txlen "1469";
chr3	ENSEMBL_gcm37	exon	96342053	96342146	0.00838835959167051	-	.	gene_id "ENSMUSG00000046317.16"; transcript_id "ENSMUSG00000046317.16_tx_11"; exon_id "chr3_96342053_96342146_-"; exonnum "9"; txlen "2453";
chr3	ENSEMBL_gcm37	exon	96342053	96342146	0.020269721177727	-	.	gene_id "ENSMUSG00000046317.16"; transcript_id "ENSMUSG00000046317.16_tx_9"; exon_id "chr3_96342053_96342146_-"; exonnum "7"; txlen "1358";
chr3	sragcm37_mid	exon	96342772	96342882	0.0181216198169881	-	.	gene_id "ENSMUSG00000046317.16"; transcript_id "ENSMUSG00000046317.16_tx_10"; exon_id "chr3_96342772_96342882_-"; exonnum "7"; txlen "1469";
chr3	sragcm37_mid	exon	96342772	96342882	0.13017949414893	-	.	gene_id "ENSMUSG00000046317.16"; transcript_id "ENSMUSG00000046317.16_tx_5"; exon_id "chr3_96342772_96342882_-"; exonnum "7"; txlen "1375";
chr3	sragcm37_mid	exon	96342772	96342882	0.0582719826961114	-	.	gene_id "ENSMUSG00000046317.16"; transcript_id "ENSMUSG00000046317.16_tx_7"; exon_id "chr3_96342772_96342882_-"; exonnum "4"; txlen "1176";
chr3	sragcm37_mid	exon	96342772	96343719	0.00838835959167051	-	.	gene_id "ENSMUSG00000046317.16"; transcript_id "ENSMUSG00000046317.16_tx_11"; exon_id "chr3_96342772_96343719_-"; exonnum "8"; txlen "2453";
chr3	sragcm37_mid	exon	96346037	96346138	0.0181216198169881	-	.	gene_id "ENSMUSG00000046317.16"; transcript_id "ENSMUSG00000046317.16_tx_10"; exon_id "chr3_96346037_96346138_-"; exonnum "6"; txlen "1469";
chr3	sragcm37_mid	exon	96346037	96346138	0.00838835959167051	-	.	gene_id "ENSMUSG00000046317.16"; transcript_id "ENSMUSG00000046317.16_tx_11"; exon_id "chr3_96346037_96346138_-"; exonnum "7"; txlen "2453";
chr3	sragcm37_mid	exon	96346037	96346138	0.142368520918278	-	.	gene_id "ENSMUSG00000046317.16"; transcript_id "ENSMUSG00000046317.16_tx_4"; exon_id "chr3_96346037_96346138_-"; exonnum "6"; txlen "923";
chr3	sragcm37_mid	exon	96346037	96346138	0.13017949414893	-	.	gene_id "ENSMUSG00000046317.16"; transcript_id "ENSMUSG00000046317.16_tx_5"; exon_id "chr3_96346037_96346138_-"; exonnum "6"; txlen "1375";
chr3	sragcm37_mid	exon	96346037	96346138	0.0991535676019774	-	.	gene_id "ENSMUSG00000046317.16"; transcript_id "ENSMUSG00000046317.16_tx_6"; exon_id "chr3_96346037_96346138_-"; exonnum "6"; txlen "1264";
chr3	sragcm37_mid	exon	96346037	96346138	0.020269721177727	-	.	gene_id "ENSMUSG00000046317.16"; transcript_id "ENSMUSG00000046317.16_tx_9"; exon_id "chr3_96346037_96346138_-"; exonnum "6"; txlen "1358";
chr3	sragcm37_mid	exon	96346248	96346324	0.0181216198169881	-	.	gene_id "ENSMUSG00000046317.16"; transcript_id "ENSMUSG00000046317.16_tx_10"; exon_id "chr3_96346248_96346324_-"; exonnum "5"; txlen "1469";
chr3	sragcm37_mid	exon	96346248	96346324	0.00838835959167051	-	.	gene_id "ENSMUSG00000046317.16"; transcript_id "ENSMUSG00000046317.16_tx_11"; exon_id "chr3_96346248_96346324_-"; exonnum "6"; txlen "2453";
chr3	sragcm37_mid	exon	96346248	96346324	0.142368520918278	-	.	gene_id "ENSMUSG00000046317.16"; transcript_id "ENSMUSG00000046317.16_tx_4"; exon_id "chr3_96346248_96346324_-"; exonnum "5"; txlen "923";
chr3	sragcm37_mid	exon	96346248	96346324	0.13017949414893	-	.	gene_id "ENSMUSG00000046317.16"; transcript_id "ENSMUSG00000046317.16_tx_5"; exon_id "chr3_96346248_96346324_-"; exonnum "5"; txlen "1375";
chr3	sragcm37_mid	exon	96346248	96346324	0.0991535676019774	-	.	gene_id "ENSMUSG00000046317.16"; transcript_id "ENSMUSG00000046317.16_tx_6"; exon_id "chr3_96346248_96346324_-"; exonnum "5"; txlen "1264";
chr3	sragcm37_mid	exon	96346248	96346324	0.020269721177727	-	.	gene_id "ENSMUSG00000046317.16"; transcript_id "ENSMUSG00000046317.16_tx_9"; exon_id "chr3_96346248_96346324_-"; exonnum "5"; txlen "1358";
chr3	sragcm37_mid	exon	96346415	96346434	0.0181216198169881	-	.	gene_id "ENSMUSG00000046317.16"; transcript_id "ENSMUSG00000046317.16_tx_10"; exon_id "chr3_96346415_96346434_-"; exonnum "4"; txlen "1469";
chr3	sragcm37_mid	exon	96346415	96346434	0.00838835959167051	-	.	gene_id "ENSMUSG00000046317.16"; transcript_id "ENSMUSG00000046317.16_tx_11"; exon_id "chr3_96346415_96346434_-"; exonnum "5"; txlen "2453";
chr3	sragcm37_mid	exon	96346415	96346434	0.142368520918278	-	.	gene_id "ENSMUSG00000046317.16"; transcript_id "ENSMUSG00000046317.16_tx_4"; exon_id "chr3_96346415_96346434_-"; exonnum "4"; txlen "923";
chr3	sragcm37_mid	exon	96346415	96346434	0.13017949414893	-	.	gene_id "ENSMUSG00000046317.16"; transcript_id "ENSMUSG00000046317.16_tx_5"; exon_id "chr3_96346415_96346434_-"; exonnum "4"; txlen "1375";
chr3	sragcm37_mid	exon	96346415	96346434	0.0991535676019774	-	.	gene_id "ENSMUSG00000046317.16"; transcript_id "ENSMUSG00000046317.16_tx_6"; exon_id "chr3_96346415_96346434_-"; exonnum "4"; txlen "1264";
chr3	sragcm37_mid	exon	96346415	96346434	0.020269721177727	-	.	gene_id "ENSMUSG00000046317.16"; transcript_id "ENSMUSG00000046317.16_tx_9"; exon_id "chr3_96346415_96346434_-"; exonnum "4"; txlen "1358";
chr3	HAVANA	exon	96348025	96348178	0	-	.	gene_id "ENSMUSG00000046317.16"; transcript_id "ENSMUST00000093126.11"; gene_type "lncRNA"; gene_name "BC107364"; transcript_type "lncRNA"; transcript_name "BC107364-201"; exon_number 3; exon_id "ENSMUSE00000566097.2"; level 2; transcript_support_level "1"; mgi_id "MGI:3618860"; tag "basic"; tag "Ensembl_canonical"; tag "GENCODE_Primary"; havana_gene "OTTMUSG00000053131.1"; havana_transcript "OTTMUST00000132821.1";
chr3	HAVANA	exon	96348025	96348178	0	-	.	gene_id "ENSMUSG00000046317.16"; transcript_id "ENSMUST00000098841.4"; gene_type "lncRNA"; gene_name "BC107364"; transcript_type "lncRNA"; transcript_name "BC107364-202"; exon_number 3; exon_id "ENSMUSE00000566097.2"; level 2; transcript_support_level "1"; mgi_id "MGI:3618860"; havana_gene "OTTMUSG00000053131.1"; havana_transcript "OTTMUST00000132822.1";
chr3	ENSEMBL_gcm37	exon	96348025	96348178	0.0181216198169881	-	.	gene_id "ENSMUSG00000046317.16"; transcript_id "ENSMUSG00000046317.16_tx_10"; exon_id "chr3_96348025_96348178_-"; exonnum "3"; txlen "1469";
chr3	ENSEMBL_gcm37	exon	96348025	96348178	0.00838835959167051	-	.	gene_id "ENSMUSG00000046317.16"; transcript_id "ENSMUSG00000046317.16_tx_11"; exon_id "chr3_96348025_96348178_-"; exonnum "4"; txlen "2453";
chr3	ENSEMBL_gcm37	exon	96348025	96348178	0.771807486824707	-	.	gene_id "ENSMUSG00000046317.16"; transcript_id "ENSMUSG00000046317.16_tx_2"; exon_id "chr3_96348025_96348178_-"; exonnum "3"; txlen "724";
chr3	ENSEMBL_gcm37	exon	96348025	96348178	0.142368520918278	-	.	gene_id "ENSMUSG00000046317.16"; transcript_id "ENSMUSG00000046317.16_tx_4"; exon_id "chr3_96348025_96348178_-"; exonnum "3"; txlen "923";
chr3	ENSEMBL_gcm37	exon	96348025	96348178	0.13017949414893	-	.	gene_id "ENSMUSG00000046317.16"; transcript_id "ENSMUSG00000046317.16_tx_5"; exon_id "chr3_96348025_96348178_-"; exonnum "3"; txlen "1375";
chr3	ENSEMBL_gcm37	exon	96348025	96348178	0.0991535676019774	-	.	gene_id "ENSMUSG00000046317.16"; transcript_id "ENSMUSG00000046317.16_tx_6"; exon_id "chr3_96348025_96348178_-"; exonnum "3"; txlen "1264";
chr3	ENSEMBL_gcm37	exon	96348025	96348178	0.0582719826961114	-	.	gene_id "ENSMUSG00000046317.16"; transcript_id "ENSMUSG00000046317.16_tx_7"; exon_id "chr3_96348025_96348178_-"; exonnum "3"; txlen "1176";
chr3	ENSEMBL_gcm37	exon	96348025	96348178	0.0528160126184802	-	.	gene_id "ENSMUSG00000046317.16"; transcript_id "ENSMUSG00000046317.16_tx_8"; exon_id "chr3_96348025_96348178_-"; exonnum "3"; txlen "590";
chr3	ENSEMBL_gcm37	exon	96348025	96348178	0.020269721177727	-	.	gene_id "ENSMUSG00000046317.16"; transcript_id "ENSMUSG00000046317.16_tx_9"; exon_id "chr3_96348025_96348178_-"; exonnum "3"; txlen "1358";
chr3	HAVANA	exon	96349359	96349483	0	-	.	gene_id "ENSMUSG00000046317.16"; transcript_id "ENSMUST00000093126.11"; gene_type "lncRNA"; gene_name "BC107364"; transcript_type "lncRNA"; transcript_name "BC107364-201"; exon_number 2; exon_id "ENSMUSE00000336595.7"; level 2; transcript_support_level "1"; mgi_id "MGI:3618860"; tag "basic"; tag "Ensembl_canonical"; tag "GENCODE_Primary"; havana_gene "OTTMUSG00000053131.1"; havana_transcript "OTTMUST00000132821.1";
chr3	HAVANA	exon	96349359	96349483	0	-	.	gene_id "ENSMUSG00000046317.16"; transcript_id "ENSMUST00000098841.4"; gene_type "lncRNA"; gene_name "BC107364"; transcript_type "lncRNA"; transcript_name "BC107364-202"; exon_number 2; exon_id "ENSMUSE00000336595.7"; level 2; transcript_support_level "1"; mgi_id "MGI:3618860"; havana_gene "OTTMUSG00000053131.1"; havana_transcript "OTTMUST00000132822.1";
chr3	ENSEMBL_gcm37	exon	96349359	96349483	0.0181216198169881	-	.	gene_id "ENSMUSG00000046317.16"; transcript_id "ENSMUSG00000046317.16_tx_10"; exon_id "chr3_96349359_96349483_-"; exonnum "2"; txlen "1469";
chr3	ENSEMBL_gcm37	exon	96349359	96349483	0.00838835959167051	-	.	gene_id "ENSMUSG00000046317.16"; transcript_id "ENSMUSG00000046317.16_tx_11"; exon_id "chr3_96349359_96349483_-"; exonnum "3"; txlen "2453";
chr3	ENSEMBL_gcm37	exon	96349359	96349483	0.771807486824707	-	.	gene_id "ENSMUSG00000046317.16"; transcript_id "ENSMUSG00000046317.16_tx_2"; exon_id "chr3_96349359_96349483_-"; exonnum "2"; txlen "724";
chr3	ENSEMBL_gcm37	exon	96349359	96349483	0.142368520918278	-	.	gene_id "ENSMUSG00000046317.16"; transcript_id "ENSMUSG00000046317.16_tx_4"; exon_id "chr3_96349359_96349483_-"; exonnum "2"; txlen "923";
chr3	ENSEMBL_gcm37	exon	96349359	96349483	0.13017949414893	-	.	gene_id "ENSMUSG00000046317.16"; transcript_id "ENSMUSG00000046317.16_tx_5"; exon_id "chr3_96349359_96349483_-"; exonnum "2"; txlen "1375";
chr3	ENSEMBL_gcm37	exon	96349359	96349483	0.0991535676019774	-	.	gene_id "ENSMUSG00000046317.16"; transcript_id "ENSMUSG00000046317.16_tx_6"; exon_id "chr3_96349359_96349483_-"; exonnum "2"; txlen "1264";
chr3	ENSEMBL_gcm37	exon	96349359	96349483	0.0582719826961114	-	.	gene_id "ENSMUSG00000046317.16"; transcript_id "ENSMUSG00000046317.16_tx_7"; exon_id "chr3_96349359_96349483_-"; exonnum "2"; txlen "1176";
chr3	ENSEMBL_gcm37	exon	96349359	96349483	0.0528160126184802	-	.	gene_id "ENSMUSG00000046317.16"; transcript_id "ENSMUSG00000046317.16_tx_8"; exon_id "chr3_96349359_96349483_-"; exonnum "2"; txlen "590";
chr3	ENSEMBL_gcm37	exon	96349359	96349483	0.020269721177727	-	.	gene_id "ENSMUSG00000046317.16"; transcript_id "ENSMUSG00000046317.16_tx_9"; exon_id "chr3_96349359_96349483_-"; exonnum "2"; txlen "1358";
chr3	sragcm37_mid	exon	96353916	96354141	0.0214630808250398	-	.	gene_id "ENSMUSG00000135785.1"; transcript_id "ENSMUSG00000135785.1_tx_1"; exon_id "chr3_96353916_96354141_-"; exonnum "3"; txlen "1774";
chr3	sragcm37_mid	exon	96354931	96355706	0.0214630808250398	-	.	gene_id "ENSMUSG00000135785.1"; transcript_id "ENSMUSG00000135785.1_tx_1"; exon_id "chr3_96354931_96355706_-"; exonnum "2"; txlen "1774";
chr3	HAVANA	exon	96355281	96355706	0	-	.	gene_id "ENSMUSG00000135785.1"; transcript_id "ENSMUST00000332282.1"; gene_type "lncRNA"; gene_name "ENSMUSG00000135785"; transcript_type "lncRNA"; transcript_name "ENSMUST00000332282"; exon_number 2; exon_id "ENSMUSE00001655093.1"; level 2; tag "basic"; tag "Ensembl_canonical"; tag "GENCODE_Primary"; tag "TAGENE";
chr3	HAVANA	gene	96355281	96357496	0	-	.	gene_id "ENSMUSG00000135785.1"; gene_type "lncRNA"; gene_name "ENSMUSG00000135785"; level 2;
chr3	HAVANA	transcript	96355281	96357496	0	-	.	gene_id "ENSMUSG00000135785.1"; transcript_id "ENSMUST00000332282.1"; gene_type "lncRNA"; gene_name "ENSMUSG00000135785"; transcript_type "lncRNA"; transcript_name "ENSMUST00000332282"; level 2; tag "basic"; tag "Ensembl_canonical"; tag "GENCODE_Primary"; tag "TAGENE";
chr3	HAVANA	exon	96356725	96357496	0	-	.	gene_id "ENSMUSG00000135785.1"; transcript_id "ENSMUST00000332282.1"; gene_type "lncRNA"; gene_name "ENSMUSG00000135785"; transcript_type "lncRNA"; transcript_name "ENSMUST00000332282"; exon_number 1; exon_id "ENSMUSE00001655092.1"; level 2; tag "basic"; tag "Ensembl_canonical"; tag "GENCODE_Primary"; tag "TAGENE";
chr3	ENSEMBL_gcm37	exon	96356725	96357496	0.0214630808250398	-	.	gene_id "ENSMUSG00000135785.1"; transcript_id "ENSMUSG00000135785.1_tx_1"; exon_id "chr3_96356725_96357496_-"; exonnum "1"; txlen "1774";
chr3	HAVANA	exon	96359202	96359574	0	-	.	gene_id "ENSMUSG00000046317.16"; transcript_id "ENSMUST00000294837.1"; gene_type "lncRNA"; gene_name "BC107364"; transcript_type "lncRNA"; transcript_name "BC107364-203"; exon_number 2; exon_id "ENSMUSE00001583621.1"; level 2; mgi_id "MGI:3618860"; tag "basic"; tag "TAGENE"; havana_gene "OTTMUSG00000053131.1";
chr3	HAVANA	transcript	96359202	96359845	0	-	.	gene_id "ENSMUSG00000046317.16"; transcript_id "ENSMUST00000294837.1"; gene_type "lncRNA"; gene_name "BC107364"; transcript_type "lncRNA"; transcript_name "BC107364-203"; level 2; mgi_id "MGI:3618860"; tag "basic"; tag "TAGENE"; havana_gene "OTTMUSG00000053131.1";
chr3	HAVANA	exon	96359492	96359622	0	-	.	gene_id "ENSMUSG00000046317.16"; transcript_id "ENSMUST00000093126.11"; gene_type "lncRNA"; gene_name "BC107364"; transcript_type "lncRNA"; transcript_name "BC107364-201"; exon_number 1; exon_id "ENSMUSE00000672114.3"; level 2; transcript_support_level "1"; mgi_id "MGI:3618860"; tag "basic"; tag "Ensembl_canonical"; tag "GENCODE_Primary"; havana_gene "OTTMUSG00000053131.1"; havana_transcript "OTTMUST00000132821.1";
chr3	HAVANA	exon	96359492	96359622	0	-	.	gene_id "ENSMUSG00000046317.16"; transcript_id "ENSMUST00000098841.4"; gene_type "lncRNA"; gene_name "BC107364"; transcript_type "lncRNA"; transcript_name "BC107364-202"; exon_number 1; exon_id "ENSMUSE00000672114.3"; level 2; transcript_support_level "1"; mgi_id "MGI:3618860"; havana_gene "OTTMUSG00000053131.1"; havana_transcript "OTTMUST00000132822.1";
chr3	ENSEMBL_gcm37	exon	96359492	96359622	0.0181216198169881	-	.	gene_id "ENSMUSG00000046317.16"; transcript_id "ENSMUSG00000046317.16_tx_10"; exon_id "chr3_96359492_96359622_-"; exonnum "1"; txlen "1469";
chr3	ENSEMBL_gcm37	exon	96359492	96359622	0.771807486824707	-	.	gene_id "ENSMUSG00000046317.16"; transcript_id "ENSMUSG00000046317.16_tx_2"; exon_id "chr3_96359492_96359622_-"; exonnum "1"; txlen "724";
chr3	ENSEMBL_gcm37	exon	96359492	96359622	0.142368520918278	-	.	gene_id "ENSMUSG00000046317.16"; transcript_id "ENSMUSG00000046317.16_tx_4"; exon_id "chr3_96359492_96359622_-"; exonnum "1"; txlen "923";
chr3	ENSEMBL_gcm37	exon	96359492	96359622	0.13017949414893	-	.	gene_id "ENSMUSG00000046317.16"; transcript_id "ENSMUSG00000046317.16_tx_5"; exon_id "chr3_96359492_96359622_-"; exonnum "1"; txlen "1375";
chr3	ENSEMBL_gcm37	exon	96359492	96359622	0.0991535676019774	-	.	gene_id "ENSMUSG00000046317.16"; transcript_id "ENSMUSG00000046317.16_tx_6"; exon_id "chr3_96359492_96359622_-"; exonnum "1"; txlen "1264";
chr3	ENSEMBL_gcm37	exon	96359492	96359622	0.0582719826961114	-	.	gene_id "ENSMUSG00000046317.16"; transcript_id "ENSMUSG00000046317.16_tx_7"; exon_id "chr3_96359492_96359622_-"; exonnum "1"; txlen "1176";
chr3	ENSEMBL_gcm37	exon	96359492	96359622	0.0528160126184802	-	.	gene_id "ENSMUSG00000046317.16"; transcript_id "ENSMUSG00000046317.16_tx_8"; exon_id "chr3_96359492_96359622_-"; exonnum "1"; txlen "590";
chr3	ENSEMBL_gcm37	exon	96359492	96359622	0.020269721177727	-	.	gene_id "ENSMUSG00000046317.16"; transcript_id "ENSMUSG00000046317.16_tx_9"; exon_id "chr3_96359492_96359622_-"; exonnum "1"; txlen "1358";
chr3	HAVANA	exon	96359787	96359845	0	-	.	gene_id "ENSMUSG00000046317.16"; transcript_id "ENSMUST00000294837.1"; gene_type "lncRNA"; gene_name "BC107364"; transcript_type "lncRNA"; transcript_name "BC107364-203"; exon_number 1; exon_id "ENSMUSE00001583620.1"; level 2; mgi_id "MGI:3618860"; tag "basic"; tag "TAGENE"; havana_gene "OTTMUSG00000053131.1";
chr3	sragcm37_mid	exon	96359787	96359980	0.00838835959167051	-	.	gene_id "ENSMUSG00000046317.16"; transcript_id "ENSMUSG00000046317.16_tx_11"; exon_id "chr3_96359787_96359980_-"; exonnum "2"; txlen "2453";
chr3	sragcm37_ss	exon	96360674	96360757	0.00838835959167051	-	.	gene_id "ENSMUSG00000046317.16"; transcript_id "ENSMUSG00000046317.16_tx_11"; exon_id "chr3_96360674_96360757_-"; exonnum "1"; txlen "2453";
chr3	HAVANA	gene	96362151	96363265	0	-	.	gene_id "ENSMUSG00000104642.2"; gene_type "processed_pseudogene"; gene_name "Gm9207"; level 2; mgi_id "MGI:3779840"; havana_gene "OTTMUSG00000053132.1";
chr3	HAVANA	transcript	96362151	96363265	0	-	.	gene_id "ENSMUSG00000104642.2"; transcript_id "ENSMUST00000198773.2"; gene_type "processed_pseudogene"; gene_name "Gm9207"; transcript_type "processed_pseudogene"; transcript_name "Gm9207-201"; level 2; transcript_support_level "NA"; mgi_id "MGI:3779840"; ont "PGO:0000004"; tag "basic"; tag "Ensembl_canonical"; tag "GENCODE_Primary"; havana_gene "OTTMUSG00000053132.1"; havana_transcript "OTTMUST00000132823.1";
chr3	HAVANA	exon	96362151	96363265	0	-	.	gene_id "ENSMUSG00000104642.2"; transcript_id "ENSMUST00000198773.2"; gene_type "processed_pseudogene"; gene_name "Gm9207"; transcript_type "processed_pseudogene"; transcript_name "Gm9207-201"; exon_number 1; exon_id "ENSMUSE00001355256.2"; level 2; transcript_support_level "NA"; mgi_id "MGI:3779840"; ont "PGO:0000004"; tag "basic"; tag "Ensembl_canonical"; tag "GENCODE_Primary"; havana_gene "OTTMUSG00000053132.1"; havana_transcript "OTTMUST00000132823.1";
chr3	ENSEMBL	gene	96367340	96367505	0	-	.	gene_id "ENSMUSG00000118677.1"; gene_type "snRNA"; gene_name "Rnu1b6"; level 3; mgi_id "MGI:104604";
chr3	ENSEMBL	transcript	96367340	96367505	0	-	.	gene_id "ENSMUSG00000118677.1"; transcript_id "ENSMUST00000240510.1"; gene_type "snRNA"; gene_name "Rnu1b6"; transcript_type "snRNA"; transcript_name "Rnu1b6-201"; level 3; mgi_id "MGI:104604"; tag "basic"; tag "Ensembl_canonical"; tag "GENCODE_Primary";
chr3	ENSEMBL	exon	96367340	96367505	0	-	.	gene_id "ENSMUSG00000118677.1"; transcript_id "ENSMUST00000240510.1"; gene_type "snRNA"; gene_name "Rnu1b6"; transcript_type "snRNA"; transcript_name "Rnu1b6-201"; exon_number 1; exon_id "ENSMUSE00001062624.2"; level 3; mgi_id "MGI:104604"; tag "basic"; tag "Ensembl_canonical"; tag "GENCODE_Primary";
chr3	HAVANA	gene	96371388	96374240	0	-	.	gene_id "ENSMUSG00000106641.2"; gene_type "TEC"; gene_name "Gm43534"; level 2; mgi_id "MGI:5663671"; havana_gene "OTTMUSG00000053134.1";
chr3	HAVANA	transcript	96371388	96374240	0	-	.	gene_id "ENSMUSG00000106641.2"; transcript_id "ENSMUST00000197685.2"; gene_type "TEC"; gene_name "Gm43534"; transcript_type "TEC"; transcript_name "Gm43534-201"; level 2; transcript_support_level "NA"; mgi_id "MGI:5663671"; tag "basic"; tag "Ensembl_canonical"; tag "GENCODE_Primary"; havana_gene "OTTMUSG00000053134.1"; havana_transcript "OTTMUST00000132825.1";
chr3	HAVANA	exon	96371388	96374240	0	-	.	gene_id "ENSMUSG00000106641.2"; transcript_id "ENSMUST00000197685.2"; gene_type "TEC"; gene_name "Gm43534"; transcript_type "TEC"; transcript_name "Gm43534-201"; exon_number 1; exon_id "ENSMUSE00001355464.2"; level 2; transcript_support_level "NA"; mgi_id "MGI:5663671"; tag "basic"; tag "Ensembl_canonical"; tag "GENCODE_Primary"; havana_gene "OTTMUSG00000053134.1"; havana_transcript "OTTMUST00000132825.1";
chr3	HAVANA	exon	96384250	96384438	0	-	.	gene_id "ENSMUSG00000126310.1"; transcript_id "ENSMUST00000275581.1"; gene_type "lncRNA"; gene_name "ENSMUSG00000126310"; transcript_type "lncRNA"; transcript_name "ENSMUST00000275581"; exon_number 2; exon_id "ENSMUSE00001546202.1"; level 2; tag "basic"; tag "Ensembl_canonical"; tag "GENCODE_Primary"; tag "TAGENE";
chr3	HAVANA	gene	96384250	96394560	0	-	.	gene_id "ENSMUSG00000126310.1"; gene_type "lncRNA"; gene_name "ENSMUSG00000126310"; level 2; tag "ncRNA_host";
chr3	HAVANA	transcript	96384250	96394560	0	-	.	gene_id "ENSMUSG00000126310.1"; transcript_id "ENSMUST00000275581.1"; gene_type "lncRNA"; gene_name "ENSMUSG00000126310"; transcript_type "lncRNA"; transcript_name "ENSMUST00000275581"; level 2; tag "basic"; tag "Ensembl_canonical"; tag "GENCODE_Primary"; tag "TAGENE";
chr3	ENSEMBL	gene	96393871	96394035	0	-	.	gene_id "ENSMUSG00000118698.1"; gene_type "snRNA"; gene_name "Gm25890"; level 3; mgi_id "MGI:5455667";
chr3	ENSEMBL	transcript	96393871	96394035	0	-	.	gene_id "ENSMUSG00000118698.1"; transcript_id "ENSMUST00000239775.1"; gene_type "snRNA"; gene_name "Gm25890"; transcript_type "snRNA"; transcript_name "Gm25890-201"; level 3; mgi_id "MGI:5455667"; tag "basic"; tag "Ensembl_canonical"; tag "GENCODE_Primary";
chr3	ENSEMBL	exon	96393871	96394035	0	-	.	gene_id "ENSMUSG00000118698.1"; transcript_id "ENSMUST00000239775.1"; gene_type "snRNA"; gene_name "Gm25890"; transcript_type "snRNA"; transcript_name "Gm25890-201"; exon_number 1; exon_id "ENSMUSE00011466958.2"; level 3; mgi_id "MGI:5455667"; tag "basic"; tag "Ensembl_canonical"; tag "GENCODE_Primary";
chr3	HAVANA	exon	96394472	96394560	0	-	.	gene_id "ENSMUSG00000126310.1"; transcript_id "ENSMUST00000275581.1"; gene_type "lncRNA"; gene_name "ENSMUSG00000126310"; transcript_type "lncRNA"; transcript_name "ENSMUST00000275581"; exon_number 1; exon_id "ENSMUSE00001546201.1"; level 2; tag "basic"; tag "Ensembl_canonical"; tag "GENCODE_Primary"; tag "TAGENE";
chr3	sragcm37_es	exon	96441571	96441898	0.0298715077923964	-	.	gene_id "sragcm37_gene_50632"; transcript_id "sragcm37_gene_50632_tx_1"; exon_id "chr3_96441571_96441898_-"; exonnum "3"; txlen "665";
chr3	sragcm37_es	exon	96441571	96441898	0.0192951677480399	-	.	gene_id "sragcm37_gene_50632"; transcript_id "sragcm37_gene_50632_tx_3"; exon_id "chr3_96441571_96441898_-"; exonnum "3"; txlen "739";
chr3	sragcm37_mid	exon	96444455	96444641	0.0298715077923964	-	.	gene_id "sragcm37_gene_50632"; transcript_id "sragcm37_gene_50632_tx_1"; exon_id "chr3_96444455_96444641_-"; exonnum "2"; txlen "665";
chr3	sragcm37_mid	exon	96444455	96444641	0.0192951677480399	-	.	gene_id "sragcm37_gene_50632"; transcript_id "sragcm37_gene_50632_tx_3"; exon_id "chr3_96444455_96444641_-"; exonnum "2"; txlen "739";
chr3	sragcm37_ss	exon	96444917	96445140	0.0192951677480399	-	.	gene_id "sragcm37_gene_50632"; transcript_id "sragcm37_gene_50632_tx_3"; exon_id "chr3_96444917_96445140_-"; exonnum "1"; txlen "739";
chr3	sragcm37_mid	exon	96448782	96448931	0.0298715077923964	-	.	gene_id "sragcm37_gene_50632"; transcript_id "sragcm37_gene_50632_tx_1"; exon_id "chr3_96448782_96448931_-"; exonnum "1"; txlen "665";
chr3	HAVANA	exon	96462168	96463376	0	-	.	gene_id "ENSMUSG00000074398.8"; transcript_id "ENSMUST00000107095.5"; gene_type "lncRNA"; gene_name "Gm15441"; transcript_type "lncRNA"; transcript_name "Gm15441-202"; exon_number 4; exon_id "ENSMUSE00001692790.1"; level 2; transcript_support_level "1"; mgi_id "MGI:3641753"; tag "basic"; tag "Ensembl_canonical"; tag "GENCODE_Primary"; tag "TAGENE"; havana_gene "OTTMUSG00000021867.1"; havana_transcript "OTTMUST00000051890.1";
chr3	HAVANA	transcript	96462168	96474117	0	-	.	gene_id "ENSMUSG00000074398.8"; transcript_id "ENSMUST00000107095.5"; gene_type "lncRNA"; gene_name "Gm15441"; transcript_type "lncRNA"; transcript_name "Gm15441-202"; level 2; transcript_support_level "1"; mgi_id "MGI:3641753"; tag "basic"; tag "Ensembl_canonical"; tag "GENCODE_Primary"; tag "TAGENE"; havana_gene "OTTMUSG00000021867.1"; havana_transcript "OTTMUST00000051890.1";
chr3	HAVANA	gene	96462168	96474162	0	-	.	gene_id "ENSMUSG00000074398.8"; gene_type "lncRNA"; gene_name "Gm15441"; level 2; mgi_id "MGI:3641753"; havana_gene "OTTMUSG00000021867.1";
chr3	HAVANA	exon	96463070	96463376	0	-	.	gene_id "ENSMUSG00000074398.8"; transcript_id "ENSMUST00000351884.1"; gene_type "lncRNA"; gene_name "Gm15441"; transcript_type "lncRNA"; transcript_name "Gm15441-211"; exon_number 2; exon_id "ENSMUSE00001692798.1"; level 2; mgi_id "MGI:3641753"; tag "TAGENE"; havana_gene "OTTMUSG00000021867.1";
chr3	HAVANA	transcript	96463070	96465120	0	-	.	gene_id "ENSMUSG00000074398.8"; transcript_id "ENSMUST00000351884.1"; gene_type "lncRNA"; gene_name "Gm15441"; transcript_type "lncRNA"; transcript_name "Gm15441-211"; level 2; mgi_id "MGI:3641753"; tag "TAGENE"; havana_gene "OTTMUSG00000021867.1";
chr3	HAVANA	exon	96463072	96463376	0	-	.	gene_id "ENSMUSG00000074398.8"; transcript_id "ENSMUST00000351887.1"; gene_type "lncRNA"; gene_name "Gm15441"; transcript_type "lncRNA"; transcript_name "Gm15441-214"; exon_number 2; exon_id "ENSMUSE00001692786.1"; level 2; mgi_id "MGI:3641753"; tag "TAGENE"; havana_gene "OTTMUSG00000021867.1";
chr3	HAVANA	exon	96463072	96463376	0	-	.	gene_id "ENSMUSG00000074398.8"; transcript_id "ENSMUST00000098839.5"; gene_type "lncRNA"; gene_name "Gm15441"; transcript_type "lncRNA"; transcript_name "Gm15441-201"; exon_number 3; exon_id "ENSMUSE00001692786.1"; level 2; transcript_support_level "2"; mgi_id "MGI:3641753"; tag "TAGENE"; havana_gene "OTTMUSG00000021867.1"; havana_transcript "OTTMUST00000051889.1";
chr3	HAVANA	transcript	96463072	96465115	0	-	.	gene_id "ENSMUSG00000074398.8"; transcript_id "ENSMUST00000351887.1"; gene_type "lncRNA"; gene_name "Gm15441"; transcript_type "lncRNA"; transcript_name "Gm15441-214"; level 2; mgi_id "MGI:3641753"; tag "TAGENE"; havana_gene "OTTMUSG00000021867.1";
chr3	HAVANA	transcript	96463072	96465223	0	-	.	gene_id "ENSMUSG00000074398.8"; transcript_id "ENSMUST00000098839.5"; gene_type "lncRNA"; gene_name "Gm15441"; transcript_type "lncRNA"; transcript_name "Gm15441-201"; level 2; transcript_support_level "2"; mgi_id "MGI:3641753"; tag "TAGENE"; havana_gene "OTTMUSG00000021867.1"; havana_transcript "OTTMUST00000051889.1";
chr3	HAVANA	exon	96463077	96463376	0	-	.	gene_id "ENSMUSG00000074398.8"; transcript_id "ENSMUST00000351889.1"; gene_type "lncRNA"; gene_name "Gm15441"; transcript_type "lncRNA"; transcript_name "Gm15441-216"; exon_number 2; exon_id "ENSMUSE00001692783.1"; level 2; mgi_id "MGI:3641753"; tag "TAGENE"; havana_gene "OTTMUSG00000021867.1";
chr3	HAVANA	exon	96463077	96463376	0	-	.	gene_id "ENSMUSG00000074398.8"; transcript_id "ENSMUST00000351886.1"; gene_type "lncRNA"; gene_name "Gm15441"; transcript_type "lncRNA"; transcript_name "Gm15441-213"; exon_number 2; exon_id "ENSMUSE00001692783.1"; level 2; mgi_id "MGI:3641753"; tag "TAGENE"; havana_gene "OTTMUSG00000021867.1";
chr3	HAVANA	transcript	96463077	96465057	0	-	.	gene_id "ENSMUSG00000074398.8"; transcript_id "ENSMUST00000351889.1"; gene_type "lncRNA"; gene_name "Gm15441"; transcript_type "lncRNA"; transcript_name "Gm15441-216"; level 2; mgi_id "MGI:3641753"; tag "TAGENE"; havana_gene "OTTMUSG00000021867.1";
chr3	HAVANA	transcript	96463077	96465121	0	-	.	gene_id "ENSMUSG00000074398.8"; transcript_id "ENSMUST00000351886.1"; gene_type "lncRNA"; gene_name "Gm15441"; transcript_type "lncRNA"; transcript_name "Gm15441-213"; level 2; mgi_id "MGI:3641753"; tag "TAGENE"; havana_gene "OTTMUSG00000021867.1";
chr3	HAVANA	exon	96463078	96463376	0	-	.	gene_id "ENSMUSG00000074398.8"; transcript_id "ENSMUST00000351891.1"; gene_type "lncRNA"; gene_name "Gm15441"; transcript_type "lncRNA"; transcript_name "Gm15441-218"; exon_number 2; exon_id "ENSMUSE00001476134.1"; level 2; mgi_id "MGI:3641753"; tag "TAGENE"; havana_gene "OTTMUSG00000021867.1";
chr3	HAVANA	exon	96463078	96463376	0	-	.	gene_id "ENSMUSG00000074398.8"; transcript_id "ENSMUST00000244543.1"; gene_type "lncRNA"; gene_name "Gm15441"; transcript_type "lncRNA"; transcript_name "Gm15441-206"; exon_number 2; exon_id "ENSMUSE00001476134.1"; level 2; mgi_id "MGI:3641753"; tag "TAGENE"; havana_gene "OTTMUSG00000021867.1";
chr3	HAVANA	exon	96463078	96463376	0	-	.	gene_id "ENSMUSG00000074398.8"; transcript_id "ENSMUST00000351888.1"; gene_type "lncRNA"; gene_name "Gm15441"; transcript_type "lncRNA"; transcript_name "Gm15441-215"; exon_number 3; exon_id "ENSMUSE00001476134.1"; level 2; mgi_id "MGI:3641753"; tag "TAGENE"; havana_gene "OTTMUSG00000021867.1";
chr3	HAVANA	exon	96463078	96463376	0	-	.	gene_id "ENSMUSG00000074398.8"; transcript_id "ENSMUST00000351885.1"; gene_type "lncRNA"; gene_name "Gm15441"; transcript_type "lncRNA"; transcript_name "Gm15441-212"; exon_number 3; exon_id "ENSMUSE00001476134.1"; level 2; mgi_id "MGI:3641753"; tag "TAGENE"; havana_gene "OTTMUSG00000021867.1";
chr3	HAVANA	exon	96463078	96463376	0	-	.	gene_id "ENSMUSG00000074398.8"; transcript_id "ENSMUST00000351883.1"; gene_type "lncRNA"; gene_name "Gm15441"; transcript_type "lncRNA"; transcript_name "Gm15441-210"; exon_number 3; exon_id "ENSMUSE00001476134.1"; level 2; mgi_id "MGI:3641753"; tag "TAGENE"; havana_gene "OTTMUSG00000021867.1";
chr3	HAVANA	transcript	96463078	96463671	0	-	.	gene_id "ENSMUSG00000074398.8"; transcript_id "ENSMUST00000351891.1"; gene_type "lncRNA"; gene_name "Gm15441"; transcript_type "lncRNA"; transcript_name "Gm15441-218"; level 2; mgi_id "MGI:3641753"; tag "TAGENE"; havana_gene "OTTMUSG00000021867.1";
chr3	HAVANA	transcript	96463078	96465038	0	-	.	gene_id "ENSMUSG00000074398.8"; transcript_id "ENSMUST00000244543.1"; gene_type "lncRNA"; gene_name "Gm15441"; transcript_type "lncRNA"; transcript_name "Gm15441-206"; level 2; mgi_id "MGI:3641753"; tag "TAGENE"; havana_gene "OTTMUSG00000021867.1";
chr3	HAVANA	transcript	96463078	96465115	0	-	.	gene_id "ENSMUSG00000074398.8"; transcript_id "ENSMUST00000351888.1"; gene_type "lncRNA"; gene_name "Gm15441"; transcript_type "lncRNA"; transcript_name "Gm15441-215"; level 2; mgi_id "MGI:3641753"; tag "TAGENE"; havana_gene "OTTMUSG00000021867.1";
chr3	HAVANA	transcript	96463078	96465122	0	-	.	gene_id "ENSMUSG00000074398.8"; transcript_id "ENSMUST00000351885.1"; gene_type "lncRNA"; gene_name "Gm15441"; transcript_type "lncRNA"; transcript_name "Gm15441-212"; level 2; mgi_id "MGI:3641753"; tag "TAGENE"; havana_gene "OTTMUSG00000021867.1";
chr3	HAVANA	transcript	96463078	96465138	0	-	.	gene_id "ENSMUSG00000074398.8"; transcript_id "ENSMUST00000351883.1"; gene_type "lncRNA"; gene_name "Gm15441"; transcript_type "lncRNA"; transcript_name "Gm15441-210"; level 2; mgi_id "MGI:3641753"; tag "TAGENE"; havana_gene "OTTMUSG00000021867.1";
chr3	HAVANA	exon	96463580	96463671	0	-	.	gene_id "ENSMUSG00000074398.8"; transcript_id "ENSMUST00000351891.1"; gene_type "lncRNA"; gene_name "Gm15441"; transcript_type "lncRNA"; transcript_name "Gm15441-218"; exon_number 1; exon_id "ENSMUSE00001692785.1"; level 2; mgi_id "MGI:3641753"; tag "TAGENE"; havana_gene "OTTMUSG00000021867.1";
chr3	HAVANA	exon	96463871	96464351	0	-	.	gene_id "ENSMUSG00000074398.8"; transcript_id "ENSMUST00000351890.1"; gene_type "lncRNA"; gene_name "Gm15441"; transcript_type "lncRNA"; transcript_name "Gm15441-217"; exon_number 3; exon_id "ENSMUSE00001692796.1"; level 2; mgi_id "MGI:3641753"; tag "basic"; tag "TAGENE"; havana_gene "OTTMUSG00000021867.1";
chr3	HAVANA	transcript	96463871	96465226	0	-	.	gene_id "ENSMUSG00000074398.8"; transcript_id "ENSMUST00000351890.1"; gene_type "lncRNA"; gene_name "Gm15441"; transcript_type "lncRNA"; transcript_name "Gm15441-217"; level 2; mgi_id "MGI:3641753"; tag "basic"; tag "TAGENE"; havana_gene "OTTMUSG00000021867.1";
chr3	HAVANA	transcript	96463988	96465138	0	-	.	gene_id "ENSMUSG00000074398.8"; transcript_id "ENSMUST00000241091.2"; gene_type "lncRNA"; gene_name "Gm15441"; transcript_type "lncRNA"; transcript_name "Gm15441-203"; level 2; mgi_id "MGI:3641753"; tag "TAGENE"; havana_gene "OTTMUSG00000021867.1";
chr3	HAVANA	exon	96463988	96465138	0	-	.	gene_id "ENSMUSG00000074398.8"; transcript_id "ENSMUST00000241091.2"; gene_type "lncRNA"; gene_name "Gm15441"; transcript_type "lncRNA"; transcript_name "Gm15441-203"; exon_number 1; exon_id "ENSMUSE00001692776.1"; level 2; mgi_id "MGI:3641753"; tag "TAGENE"; havana_gene "OTTMUSG00000021867.1";
chr3	HAVANA	exon	96464196	96464351	0	-	.	gene_id "ENSMUSG00000074398.8"; transcript_id "ENSMUST00000242901.2"; gene_type "lncRNA"; gene_name "Gm15441"; transcript_type "lncRNA"; transcript_name "Gm15441-205"; exon_number 2; exon_id "ENSMUSE00001692774.1"; level 2; mgi_id "MGI:3641753"; tag "TAGENE"; havana_gene "OTTMUSG00000021867.1";
chr3	HAVANA	exon	96464196	96464904	0	-	.	gene_id "ENSMUSG00000074398.8"; transcript_id "ENSMUST00000241160.2"; gene_type "lncRNA"; gene_name "Gm15441"; transcript_type "lncRNA"; transcript_name "Gm15441-204"; exon_number 2; exon_id "ENSMUSE00001692794.1"; level 2; mgi_id "MGI:3641753"; tag "TAGENE"; havana_gene "OTTMUSG00000021867.1";
chr3	HAVANA	transcript	96464196	96465096	0	-	.	gene_id "ENSMUSG00000074398.8"; transcript_id "ENSMUST00000242901.2"; gene_type "lncRNA"; gene_name "Gm15441"; transcript_type "lncRNA"; transcript_name "Gm15441-205"; level 2; mgi_id "MGI:3641753"; tag "TAGENE"; havana_gene "OTTMUSG00000021867.1";
chr3	HAVANA	transcript	96464196	96465154	0	-	.	gene_id "ENSMUSG00000074398.8"; transcript_id "ENSMUST00000241160.2"; gene_type "lncRNA"; gene_name "Gm15441"; transcript_type "lncRNA"; transcript_name "Gm15441-204"; level 2; mgi_id "MGI:3641753"; tag "TAGENE"; havana_gene "OTTMUSG00000021867.1";
chr3	HAVANA	exon	96464289	96464904	0	-	.	gene_id "ENSMUSG00000074398.8"; transcript_id "ENSMUST00000351880.1"; gene_type "lncRNA"; gene_name "Gm15441"; transcript_type "lncRNA"; transcript_name "Gm15441-207"; exon_number 3; exon_id "ENSMUSE00001692789.1"; level 2; mgi_id "MGI:3641753"; tag "TAGENE"; havana_gene "OTTMUSG00000021867.1";
chr3	HAVANA	transcript	96464289	96474162	0	-	.	gene_id "ENSMUSG00000074398.8"; transcript_id "ENSMUST00000351880.1"; gene_type "lncRNA"; gene_name "Gm15441"; transcript_type "lncRNA"; transcript_name "Gm15441-207"; level 2; mgi_id "MGI:3641753"; tag "TAGENE"; havana_gene "OTTMUSG00000021867.1";
chr3	HAVANA	exon	96464290	96464904	0	-	.	gene_id "ENSMUSG00000074398.8"; transcript_id "ENSMUST00000351882.1"; gene_type "lncRNA"; gene_name "Gm15441"; transcript_type "lncRNA"; transcript_name "Gm15441-209"; exon_number 2; exon_id "ENSMUSE00001692795.1"; level 2; mgi_id "MGI:3641753"; tag "TAGENE"; havana_gene "OTTMUSG00000021867.1";
chr3	HAVANA	exon	96464290	96464904	0	-	.	gene_id "ENSMUSG00000074398.8"; transcript_id "ENSMUST00000351881.1"; gene_type "lncRNA"; gene_name "Gm15441"; transcript_type "lncRNA"; transcript_name "Gm15441-208"; exon_number 3; exon_id "ENSMUSE00001692795.1"; level 2; mgi_id "MGI:3641753"; tag "TAGENE"; havana_gene "OTTMUSG00000021867.1";
chr3	HAVANA	transcript	96464290	96467348	0	-	.	gene_id "ENSMUSG00000074398.8"; transcript_id "ENSMUST00000351882.1"; gene_type "lncRNA"; gene_name "Gm15441"; transcript_type "lncRNA"; transcript_name "Gm15441-209"; level 2; mgi_id "MGI:3641753"; tag "TAGENE"; havana_gene "OTTMUSG00000021867.1";
chr3	HAVANA	transcript	96464290	96467600	0	-	.	gene_id "ENSMUSG00000074398.8"; transcript_id "ENSMUST00000351881.1"; gene_type "lncRNA"; gene_name "Gm15441"; transcript_type "lncRNA"; transcript_name "Gm15441-208"; level 2; mgi_id "MGI:3641753"; tag "TAGENE"; havana_gene "OTTMUSG00000021867.1";
chr3	HAVANA	exon	96464598	96465038	0	-	.	gene_id "ENSMUSG00000074398.8"; transcript_id "ENSMUST00000244543.1"; gene_type "lncRNA"; gene_name "Gm15441"; transcript_type "lncRNA"; transcript_name "Gm15441-206"; exon_number 1; exon_id "ENSMUSE00001483906.1"; level 2; mgi_id "MGI:3641753"; tag "TAGENE"; havana_gene "OTTMUSG00000021867.1";
chr3	HAVANA	exon	96464602	96464904	0	-	.	gene_id "ENSMUSG00000074398.8"; transcript_id "ENSMUST00000098839.5"; gene_type "lncRNA"; gene_name "Gm15441"; transcript_type "lncRNA"; transcript_name "Gm15441-201"; exon_number 2; exon_id "ENSMUSE00000637439.3"; level 2; transcript_support_level "2"; mgi_id "MGI:3641753"; tag "TAGENE"; havana_gene "OTTMUSG00000021867.1"; havana_transcript "OTTMUST00000051889.1";
chr3	HAVANA	exon	96464602	96464904	0	-	.	gene_id "ENSMUSG00000074398.8"; transcript_id "ENSMUST00000351883.1"; gene_type "lncRNA"; gene_name "Gm15441"; transcript_type "lncRNA"; transcript_name "Gm15441-210"; exon_number 2; exon_id "ENSMUSE00000637439.3"; level 2; mgi_id "MGI:3641753"; tag "TAGENE"; havana_gene "OTTMUSG00000021867.1";
chr3	HAVANA	exon	96464602	96464904	0	-	.	gene_id "ENSMUSG00000074398.8"; transcript_id "ENSMUST00000351890.1"; gene_type "lncRNA"; gene_name "Gm15441"; transcript_type "lncRNA"; transcript_name "Gm15441-217"; exon_number 2; exon_id "ENSMUSE00000637439.3"; level 2; mgi_id "MGI:3641753"; tag "basic"; tag "TAGENE"; havana_gene "OTTMUSG00000021867.1";
chr3	HAVANA	exon	96464602	96465096	0	-	.	gene_id "ENSMUSG00000074398.8"; transcript_id "ENSMUST00000242901.2"; gene_type "lncRNA"; gene_name "Gm15441"; transcript_type "lncRNA"; transcript_name "Gm15441-205"; exon_number 1; exon_id "ENSMUSE00001479957.1"; level 2; mgi_id "MGI:3641753"; tag "TAGENE"; havana_gene "OTTMUSG00000021867.1";
chr3	HAVANA	exon	96464602	96465713	0	-	.	gene_id "ENSMUSG00000074398.8"; transcript_id "ENSMUST00000107095.5"; gene_type "lncRNA"; gene_name "Gm15441"; transcript_type "lncRNA"; transcript_name "Gm15441-202"; exon_number 3; exon_id "ENSMUSE00001692782.1"; level 2; transcript_support_level "1"; mgi_id "MGI:3641753"; tag "basic"; tag "Ensembl_canonical"; tag "GENCODE_Primary"; tag "TAGENE"; havana_gene "OTTMUSG00000021867.1"; havana_transcript "OTTMUST00000051890.1";
chr3	HAVANA	exon	96464614	96464904	0	-	.	gene_id "ENSMUSG00000074398.8"; transcript_id "ENSMUST00000351885.1"; gene_type "lncRNA"; gene_name "Gm15441"; transcript_type "lncRNA"; transcript_name "Gm15441-212"; exon_number 2; exon_id "ENSMUSE00001692792.1"; level 2; mgi_id "MGI:3641753"; tag "TAGENE"; havana_gene "OTTMUSG00000021867.1";
chr3	HAVANA	exon	96464614	96465121	0	-	.	gene_id "ENSMUSG00000074398.8"; transcript_id "ENSMUST00000351886.1"; gene_type "lncRNA"; gene_name "Gm15441"; transcript_type "lncRNA"; transcript_name "Gm15441-213"; exon_number 1; exon_id "ENSMUSE00001692781.1"; level 2; mgi_id "MGI:3641753"; tag "TAGENE"; havana_gene "OTTMUSG00000021867.1";
chr3	HAVANA	exon	96464736	96465057	0	-	.	gene_id "ENSMUSG00000074398.8"; transcript_id "ENSMUST00000351889.1"; gene_type "lncRNA"; gene_name "Gm15441"; transcript_type "lncRNA"; transcript_name "Gm15441-216"; exon_number 1; exon_id "ENSMUSE00001692788.1"; level 2; mgi_id "MGI:3641753"; tag "TAGENE"; havana_gene "OTTMUSG00000021867.1";
chr3	HAVANA	exon	96464839	96464904	0	-	.	gene_id "ENSMUSG00000074398.8"; transcript_id "ENSMUST00000351888.1"; gene_type "lncRNA"; gene_name "Gm15441"; transcript_type "lncRNA"; transcript_name "Gm15441-215"; exon_number 2; exon_id "ENSMUSE00001692800.1"; level 2; mgi_id "MGI:3641753"; tag "TAGENE"; havana_gene "OTTMUSG00000021867.1";
chr3	HAVANA	exon	96464839	96465115	0	-	.	gene_id "ENSMUSG00000074398.8"; transcript_id "ENSMUST00000351887.1"; gene_type "lncRNA"; gene_name "Gm15441"; transcript_type "lncRNA"; transcript_name "Gm15441-214"; exon_number 1; exon_id "ENSMUSE00001692777.1"; level 2; mgi_id "MGI:3641753"; tag "TAGENE"; havana_gene "OTTMUSG00000021867.1";
chr3	HAVANA	exon	96464944	96465120	0	-	.	gene_id "ENSMUSG00000074398.8"; transcript_id "ENSMUST00000351884.1"; gene_type "lncRNA"; gene_name "Gm15441"; transcript_type "lncRNA"; transcript_name "Gm15441-211"; exon_number 1; exon_id "ENSMUSE00001692779.1"; level 2; mgi_id "MGI:3641753"; tag "TAGENE"; havana_gene "OTTMUSG00000021867.1";
chr3	HAVANA	exon	96465072	96465115	0	-	.	gene_id "ENSMUSG00000074398.8"; transcript_id "ENSMUST00000351888.1"; gene_type "lncRNA"; gene_name "Gm15441"; transcript_type "lncRNA"; transcript_name "Gm15441-215"; exon_number 1; exon_id "ENSMUSE00001692775.1"; level 2; mgi_id "MGI:3641753"; tag "TAGENE"; havana_gene "OTTMUSG00000021867.1";
chr3	HAVANA	exon	96465072	96465122	0	-	.	gene_id "ENSMUSG00000074398.8"; transcript_id "ENSMUST00000351885.1"; gene_type "lncRNA"; gene_name "Gm15441"; transcript_type "lncRNA"; transcript_name "Gm15441-212"; exon_number 1; exon_id "ENSMUSE00001692797.1"; level 2; mgi_id "MGI:3641753"; tag "TAGENE"; havana_gene "OTTMUSG00000021867.1";
chr3	HAVANA	exon	96465072	96465154	0	-	.	gene_id "ENSMUSG00000074398.8"; transcript_id "ENSMUST00000241160.2"; gene_type "lncRNA"; gene_name "Gm15441"; transcript_type "lncRNA"; transcript_name "Gm15441-204"; exon_number 1; exon_id "ENSMUSE00001692793.1"; level 2; mgi_id "MGI:3641753"; tag "TAGENE"; havana_gene "OTTMUSG00000021867.1";
chr3	HAVANA	exon	96465072	96465223	0	-	.	gene_id "ENSMUSG00000074398.8"; transcript_id "ENSMUST00000098839.5"; gene_type "lncRNA"; gene_name "Gm15441"; transcript_type "lncRNA"; transcript_name "Gm15441-201"; exon_number 1; exon_id "ENSMUSE00001692787.1"; level 2; transcript_support_level "2"; mgi_id "MGI:3641753"; tag "TAGENE"; havana_gene "OTTMUSG00000021867.1"; havana_transcript "OTTMUST00000051889.1";
chr3	HAVANA	exon	96465072	96465226	0	-	.	gene_id "ENSMUSG00000074398.8"; transcript_id "ENSMUST00000351890.1"; gene_type "lncRNA"; gene_name "Gm15441"; transcript_type "lncRNA"; transcript_name "Gm15441-217"; exon_number 1; exon_id "ENSMUSE00001692780.1"; level 2; mgi_id "MGI:3641753"; tag "basic"; tag "TAGENE"; havana_gene "OTTMUSG00000021867.1";
chr3	HAVANA	exon	96465107	96465138	0	-	.	gene_id "ENSMUSG00000074398.8"; transcript_id "ENSMUST00000351883.1"; gene_type "lncRNA"; gene_name "Gm15441"; transcript_type "lncRNA"; transcript_name "Gm15441-210"; exon_number 1; exon_id "ENSMUSE00001692791.1"; level 2; mgi_id "MGI:3641753"; tag "TAGENE"; havana_gene "OTTMUSG00000021867.1";
chr3	HAVANA	exon	96466994	96467158	0	-	.	gene_id "ENSMUSG00000074398.8"; transcript_id "ENSMUST00000107095.5"; gene_type "lncRNA"; gene_name "Gm15441"; transcript_type "lncRNA"; transcript_name "Gm15441-202"; exon_number 2; exon_id "ENSMUSE00000852910.2"; level 2; transcript_support_level "1"; mgi_id "MGI:3641753"; tag "basic"; tag "Ensembl_canonical"; tag "GENCODE_Primary"; tag "TAGENE"; havana_gene "OTTMUSG00000021867.1"; havana_transcript "OTTMUST00000051890.1";
chr3	HAVANA	exon	96466994	96467158	0	-	.	gene_id "ENSMUSG00000074398.8"; transcript_id "ENSMUST00000351880.1"; gene_type "lncRNA"; gene_name "Gm15441"; transcript_type "lncRNA"; transcript_name "Gm15441-207"; exon_number 2; exon_id "ENSMUSE00000852910.2"; level 2; mgi_id "MGI:3641753"; tag "TAGENE"; havana_gene "OTTMUSG00000021867.1";
chr3	HAVANA	exon	96466994	96467158	0	-	.	gene_id "ENSMUSG00000074398.8"; transcript_id "ENSMUST00000351881.1"; gene_type "lncRNA"; gene_name "Gm15441"; transcript_type "lncRNA"; transcript_name "Gm15441-208"; exon_number 2; exon_id "ENSMUSE00000852910.2"; level 2; mgi_id "MGI:3641753"; tag "TAGENE"; havana_gene "OTTMUSG00000021867.1";
chr3	HAVANA	exon	96466994	96467348	0	-	.	gene_id "ENSMUSG00000074398.8"; transcript_id "ENSMUST00000351882.1"; gene_type "lncRNA"; gene_name "Gm15441"; transcript_type "lncRNA"; transcript_name "Gm15441-209"; exon_number 1; exon_id "ENSMUSE00001692778.1"; level 2; mgi_id "MGI:3641753"; tag "TAGENE"; havana_gene "OTTMUSG00000021867.1";
chr3	HAVANA	exon	96467475	96467600	0	-	.	gene_id "ENSMUSG00000074398.8"; transcript_id "ENSMUST00000351881.1"; gene_type "lncRNA"; gene_name "Gm15441"; transcript_type "lncRNA"; transcript_name "Gm15441-208"; exon_number 1; exon_id "ENSMUSE00001692784.1"; level 2; mgi_id "MGI:3641753"; tag "TAGENE"; havana_gene "OTTMUSG00000021867.1";
chr3	HAVANA	exon	96474015	96474117	0	-	.	gene_id "ENSMUSG00000074398.8"; transcript_id "ENSMUST00000107095.5"; gene_type "lncRNA"; gene_name "Gm15441"; transcript_type "lncRNA"; transcript_name "Gm15441-202"; exon_number 1; exon_id "ENSMUSE00000848876.2"; level 2; transcript_support_level "1"; mgi_id "MGI:3641753"; tag "basic"; tag "Ensembl_canonical"; tag "GENCODE_Primary"; tag "TAGENE"; havana_gene "OTTMUSG00000021867.1"; havana_transcript "OTTMUST00000051890.1";
chr3	HAVANA	exon	96474015	96474162	0	-	.	gene_id "ENSMUSG00000074398.8"; transcript_id "ENSMUST00000351880.1"; gene_type "lncRNA"; gene_name "Gm15441"; transcript_type "lncRNA"; transcript_name "Gm15441-207"; exon_number 1; exon_id "ENSMUSE00001692799.1"; level 2; mgi_id "MGI:3641753"; tag "TAGENE"; havana_gene "OTTMUSG00000021867.1";
chr3	HAVANA	UTR	96485188	96485820	0	-	.	gene_id "ENSMUSG00000028104.15"; transcript_id "ENSMUST00000091924.10"; gene_type "protein_coding"; gene_name "Polr3gl"; transcript_type "protein_coding"; transcript_name "Polr3gl-201"; exon_number 8; exon_id "ENSMUSE00000588436.3"; level 2; protein_id "ENSMUSP00000089544.4"; transcript_support_level "1"; mgi_id "MGI:1917120"; tag "basic"; tag "Ensembl_canonical"; tag "GENCODE_Primary"; tag "appris_principal_1"; tag "CCDS"; ccdsid "CCDS17641.1"; havana_gene "OTTMUSG00000032756.1"; havana_transcript "OTTMUST00000081532.1";
chr3	HAVANA	exon	96485188	96485904	0	-	.	gene_id "ENSMUSG00000028104.15"; transcript_id "ENSMUST00000091924.10"; gene_type "protein_coding"; gene_name "Polr3gl"; transcript_type "protein_coding"; transcript_name "Polr3gl-201"; exon_number 8; exon_id "ENSMUSE00000588436.3"; level 2; protein_id "ENSMUSP00000089544.4"; transcript_support_level "1"; mgi_id "MGI:1917120"; tag "basic"; tag "Ensembl_canonical"; tag "GENCODE_Primary"; tag "appris_principal_1"; tag "CCDS"; ccdsid "CCDS17641.1"; havana_gene "OTTMUSG00000032756.1"; havana_transcript "OTTMUST00000081532.1";
chr3	HAVANA	gene	96485188	96501497	0	-	.	gene_id "ENSMUSG00000028104.15"; gene_type "protein_coding"; gene_name "Polr3gl"; level 2; mgi_id "MGI:1917120"; havana_gene "OTTMUSG00000032756.1";
chr3	HAVANA	transcript	96485188	96501497	0	-	.	gene_id "ENSMUSG00000028104.15"; transcript_id "ENSMUST00000091924.10"; gene_type "protein_coding"; gene_name "Polr3gl"; transcript_type "protein_coding"; transcript_name "Polr3gl-201"; level 2; protein_id "ENSMUSP00000089544.4"; transcript_support_level "1"; mgi_id "MGI:1917120"; tag "basic"; tag "Ensembl_canonical"; tag "GENCODE_Primary"; tag "appris_principal_1"; tag "CCDS"; ccdsid "CCDS17641.1"; havana_gene "OTTMUSG00000032756.1"; havana_transcript "OTTMUST00000081532.1";
chr3	HAVANA	exon	96485710	96485904	0	-	.	gene_id "ENSMUSG00000028104.15"; transcript_id "ENSMUST00000131641.2"; gene_type "protein_coding"; gene_name "Polr3gl"; transcript_type "retained_intron"; transcript_name "Polr3gl-202"; exon_number 5; exon_id "ENSMUSE00000771896.2"; level 2; transcript_support_level "5"; mgi_id "MGI:1917120"; havana_gene "OTTMUSG00000032756.1"; havana_transcript "OTTMUST00000081534.1";
chr3	HAVANA	transcript	96485710	96488993	0	-	.	gene_id "ENSMUSG00000028104.15"; transcript_id "ENSMUST00000131641.2"; gene_type "protein_coding"; gene_name "Polr3gl"; transcript_type "retained_intron"; transcript_name "Polr3gl-202"; level 2; transcript_support_level "5"; mgi_id "MGI:1917120"; havana_gene "OTTMUSG00000032756.1"; havana_transcript "OTTMUST00000081534.1";
chr3	HAVANA	exon	96485718	96485904	0	-	.	gene_id "ENSMUSG00000028104.15"; transcript_id "ENSMUST00000141579.2"; gene_type "protein_coding"; gene_name "Polr3gl"; transcript_type "retained_intron"; transcript_name "Polr3gl-203"; exon_number 2; exon_id "ENSMUSE00000796250.2"; level 2; transcript_support_level "2"; mgi_id "MGI:1917120"; havana_gene "OTTMUSG00000032756.1"; havana_transcript "OTTMUST00000081535.1";
chr3	HAVANA	transcript	96485718	96487471	0	-	.	gene_id "ENSMUSG00000028104.15"; transcript_id "ENSMUST00000141579.2"; gene_type "protein_coding"; gene_name "Polr3gl"; transcript_type "retained_intron"; transcript_name "Polr3gl-203"; level 2; transcript_support_level "2"; mgi_id "MGI:1917120"; havana_gene "OTTMUSG00000032756.1"; havana_transcript "OTTMUST00000081535.1";
chr3	HAVANA	stop_codon	96485818	96485820	0	-	0	gene_id "ENSMUSG00000028104.15"; transcript_id "ENSMUST00000091924.10"; gene_type "protein_coding"; gene_name "Polr3gl"; transcript_type "protein_coding"; transcript_name "Polr3gl-201"; exon_number 8; exon_id "ENSMUSE00000588436.3"; level 2; protein_id "ENSMUSP00000089544.4"; transcript_support_level "1"; mgi_id "MGI:1917120"; tag "basic"; tag "Ensembl_canonical"; tag "GENCODE_Primary"; tag "appris_principal_1"; tag "CCDS"; ccdsid "CCDS17641.1"; havana_gene "OTTMUSG00000032756.1"; havana_transcript "OTTMUST00000081532.1";
chr3	HAVANA	stop_codon	96485818	96485820	0	-	0	gene_id "ENSMUSG00000028104.15"; transcript_id "ENSMUST00000145001.2"; gene_type "protein_coding"; gene_name "Polr3gl"; transcript_type "protein_coding"; transcript_name "Polr3gl-204"; exon_number 7; exon_id "ENSMUSE00000813384.2"; level 2; protein_id "ENSMUSP00000118943.2"; transcript_support_level "3"; mgi_id "MGI:1917120"; tag "basic"; tag "CCDS"; ccdsid "CCDS79982.1"; havana_gene "OTTMUSG00000032756.1"; havana_transcript "OTTMUST00000081533.1";
chr3	HAVANA	UTR	96485818	96485820	0	-	.	gene_id "ENSMUSG00000028104.15"; transcript_id "ENSMUST00000145001.2"; gene_type "protein_coding"; gene_name "Polr3gl"; transcript_type "protein_coding"; transcript_name "Polr3gl-204"; exon_number 7; exon_id "ENSMUSE00000813384.2"; level 2; protein_id "ENSMUSP00000118943.2"; transcript_support_level "3"; mgi_id "MGI:1917120"; tag "basic"; tag "CCDS"; ccdsid "CCDS79982.1"; havana_gene "OTTMUSG00000032756.1"; havana_transcript "OTTMUST00000081533.1";
chr3	HAVANA	exon	96485818	96485904	0	-	.	gene_id "ENSMUSG00000028104.15"; transcript_id "ENSMUST00000145001.2"; gene_type "protein_coding"; gene_name "Polr3gl"; transcript_type "protein_coding"; transcript_name "Polr3gl-204"; exon_number 7; exon_id "ENSMUSE00000813384.2"; level 2; protein_id "ENSMUSP00000118943.2"; transcript_support_level "3"; mgi_id "MGI:1917120"; tag "basic"; tag "CCDS"; ccdsid "CCDS79982.1"; havana_gene "OTTMUSG00000032756.1"; havana_transcript "OTTMUST00000081533.1";
chr3	HAVANA	transcript	96485818	96501475	0	-	.	gene_id "ENSMUSG00000028104.15"; transcript_id "ENSMUST00000145001.2"; gene_type "protein_coding"; gene_name "Polr3gl"; transcript_type "protein_coding"; transcript_name "Polr3gl-204"; level 2; protein_id "ENSMUSP00000118943.2"; transcript_support_level "3"; mgi_id "MGI:1917120"; tag "basic"; tag "CCDS"; ccdsid "CCDS79982.1"; havana_gene "OTTMUSG00000032756.1"; havana_transcript "OTTMUST00000081533.1";
chr3	HAVANA	CDS	96485821	96485904	0	-	0	gene_id "ENSMUSG00000028104.15"; transcript_id "ENSMUST00000091924.10"; gene_type "protein_coding"; gene_name "Polr3gl"; transcript_type "protein_coding"; transcript_name "Polr3gl-201"; exon_number 8; exon_id "ENSMUSE00000588436.3"; level 2; protein_id "ENSMUSP00000089544.4"; transcript_support_level "1"; mgi_id "MGI:1917120"; tag "basic"; tag "Ensembl_canonical"; tag "GENCODE_Primary"; tag "appris_principal_1"; tag "CCDS"; ccdsid "CCDS17641.1"; havana_gene "OTTMUSG00000032756.1"; havana_transcript "OTTMUST00000081532.1";
chr3	HAVANA	CDS	96485821	96485904	0	-	0	gene_id "ENSMUSG00000028104.15"; transcript_id "ENSMUST00000145001.2"; gene_type "protein_coding"; gene_name "Polr3gl"; transcript_type "protein_coding"; transcript_name "Polr3gl-204"; exon_number 7; exon_id "ENSMUSE00000813384.2"; level 2; protein_id "ENSMUSP00000118943.2"; transcript_support_level "3"; mgi_id "MGI:1917120"; tag "basic"; tag "CCDS"; ccdsid "CCDS79982.1"; havana_gene "OTTMUSG00000032756.1"; havana_transcript "OTTMUST00000081533.1";
chr3	HAVANA	exon	96487114	96487227	0	-	.	gene_id "ENSMUSG00000028104.15"; transcript_id "ENSMUST00000091924.10"; gene_type "protein_coding"; gene_name "Polr3gl"; transcript_type "protein_coding"; transcript_name "Polr3gl-201"; exon_number 7; exon_id "ENSMUSE00000176136.2"; level 2; protein_id "ENSMUSP00000089544.4"; transcript_support_level "1"; mgi_id "MGI:1917120"; tag "basic"; tag "Ensembl_canonical"; tag "GENCODE_Primary"; tag "appris_principal_1"; tag "CCDS"; ccdsid "CCDS17641.1"; havana_gene "OTTMUSG00000032756.1"; havana_transcript "OTTMUST00000081532.1";
chr3	HAVANA	CDS	96487114	96487227	0	-	0	gene_id "ENSMUSG00000028104.15"; transcript_id "ENSMUST00000091924.10"; gene_type "protein_coding"; gene_name "Polr3gl"; transcript_type "protein_coding"; transcript_name "Polr3gl-201"; exon_number 7; exon_id "ENSMUSE00000176136.2"; level 2; protein_id "ENSMUSP00000089544.4"; transcript_support_level "1"; mgi_id "MGI:1917120"; tag "basic"; tag "Ensembl_canonical"; tag "GENCODE_Primary"; tag "appris_principal_1"; tag "CCDS"; ccdsid "CCDS17641.1"; havana_gene "OTTMUSG00000032756.1"; havana_transcript "OTTMUST00000081532.1";
chr3	HAVANA	exon	96487114	96487227	0	-	.	gene_id "ENSMUSG00000028104.15"; transcript_id "ENSMUST00000145001.2"; gene_type "protein_coding"; gene_name "Polr3gl"; transcript_type "protein_coding"; transcript_name "Polr3gl-204"; exon_number 6; exon_id "ENSMUSE00000176136.2"; level 2; protein_id "ENSMUSP00000118943.2"; transcript_support_level "3"; mgi_id "MGI:1917120"; tag "basic"; tag "CCDS"; ccdsid "CCDS79982.1"; havana_gene "OTTMUSG00000032756.1"; havana_transcript "OTTMUST00000081533.1";
chr3	HAVANA	CDS	96487114	96487227	0	-	0	gene_id "ENSMUSG00000028104.15"; transcript_id "ENSMUST00000145001.2"; gene_type "protein_coding"; gene_name "Polr3gl"; transcript_type "protein_coding"; transcript_name "Polr3gl-204"; exon_number 6; exon_id "ENSMUSE00000176136.2"; level 2; protein_id "ENSMUSP00000118943.2"; transcript_support_level "3"; mgi_id "MGI:1917120"; tag "basic"; tag "CCDS"; ccdsid "CCDS79982.1"; havana_gene "OTTMUSG00000032756.1"; havana_transcript "OTTMUST00000081533.1";
chr3	HAVANA	exon	96487114	96487405	0	-	.	gene_id "ENSMUSG00000028104.15"; transcript_id "ENSMUST00000131641.2"; gene_type "protein_coding"; gene_name "Polr3gl"; transcript_type "retained_intron"; transcript_name "Polr3gl-202"; exon_number 4; exon_id "ENSMUSE00000810074.2"; level 2; transcript_support_level "5"; mgi_id "MGI:1917120"; havana_gene "OTTMUSG00000032756.1"; havana_transcript "OTTMUST00000081534.1";
chr3	HAVANA	exon	96487114	96487471	0	-	.	gene_id "ENSMUSG00000028104.15"; transcript_id "ENSMUST00000141579.2"; gene_type "protein_coding"; gene_name "Polr3gl"; transcript_type "retained_intron"; transcript_name "Polr3gl-203"; exon_number 1; exon_id "ENSMUSE00000725789.2"; level 2; transcript_support_level "2"; mgi_id "MGI:1917120"; havana_gene "OTTMUSG00000032756.1"; havana_transcript "OTTMUST00000081535.1";
chr3	HAVANA	exon	96487332	96487405	0	-	.	gene_id "ENSMUSG00000028104.15"; transcript_id "ENSMUST00000091924.10"; gene_type "protein_coding"; gene_name "Polr3gl"; transcript_type "protein_coding"; transcript_name "Polr3gl-201"; exon_number 6; exon_id "ENSMUSE00000176138.2"; level 2; protein_id "ENSMUSP00000089544.4"; transcript_support_level "1"; mgi_id "MGI:1917120"; tag "basic"; tag "Ensembl_canonical"; tag "GENCODE_Primary"; tag "appris_principal_1"; tag "CCDS"; ccdsid "CCDS17641.1"; havana_gene "OTTMUSG00000032756.1"; havana_transcript "OTTMUST00000081532.1";
chr3	HAVANA	CDS	96487332	96487405	0	-	2	gene_id "ENSMUSG00000028104.15"; transcript_id "ENSMUST00000091924.10"; gene_type "protein_coding"; gene_name "Polr3gl"; transcript_type "protein_coding"; transcript_name "Polr3gl-201"; exon_number 6; exon_id "ENSMUSE00000176138.2"; level 2; protein_id "ENSMUSP00000089544.4"; transcript_support_level "1"; mgi_id "MGI:1917120"; tag "basic"; tag "Ensembl_canonical"; tag "GENCODE_Primary"; tag "appris_principal_1"; tag "CCDS"; ccdsid "CCDS17641.1"; havana_gene "OTTMUSG00000032756.1"; havana_transcript "OTTMUST00000081532.1";
chr3	HAVANA	exon	96487332	96487405	0	-	.	gene_id "ENSMUSG00000028104.15"; transcript_id "ENSMUST00000145001.2"; gene_type "protein_coding"; gene_name "Polr3gl"; transcript_type "protein_coding"; transcript_name "Polr3gl-204"; exon_number 5; exon_id "ENSMUSE00000176138.2"; level 2; protein_id "ENSMUSP00000118943.2"; transcript_support_level "3"; mgi_id "MGI:1917120"; tag "basic"; tag "CCDS"; ccdsid "CCDS79982.1"; havana_gene "OTTMUSG00000032756.1"; havana_transcript "OTTMUST00000081533.1";
chr3	HAVANA	CDS	96487332	96487405	0	-	2	gene_id "ENSMUSG00000028104.15"; transcript_id "ENSMUST00000145001.2"; gene_type "protein_coding"; gene_name "Polr3gl"; transcript_type "protein_coding"; transcript_name "Polr3gl-204"; exon_number 5; exon_id "ENSMUSE00000176138.2"; level 2; protein_id "ENSMUSP00000118943.2"; transcript_support_level "3"; mgi_id "MGI:1917120"; tag "basic"; tag "CCDS"; ccdsid "CCDS79982.1"; havana_gene "OTTMUSG00000032756.1"; havana_transcript "OTTMUST00000081533.1";
chr3	HAVANA	exon	96487766	96487822	0	-	.	gene_id "ENSMUSG00000028104.15"; transcript_id "ENSMUST00000091924.10"; gene_type "protein_coding"; gene_name "Polr3gl"; transcript_type "protein_coding"; transcript_name "Polr3gl-201"; exon_number 5; exon_id "ENSMUSE00001262005.2"; level 2; protein_id "ENSMUSP00000089544.4"; transcript_support_level "1"; mgi_id "MGI:1917120"; tag "basic"; tag "Ensembl_canonical"; tag "GENCODE_Primary"; tag "appris_principal_1"; tag "CCDS"; ccdsid "CCDS17641.1"; havana_gene "OTTMUSG00000032756.1"; havana_transcript "OTTMUST00000081532.1";
chr3	HAVANA	CDS	96487766	96487822	0	-	2	gene_id "ENSMUSG00000028104.15"; transcript_id "ENSMUST00000091924.10"; gene_type "protein_coding"; gene_name "Polr3gl"; transcript_type "protein_coding"; transcript_name "Polr3gl-201"; exon_number 5; exon_id "ENSMUSE00001262005.2"; level 2; protein_id "ENSMUSP00000089544.4"; transcript_support_level "1"; mgi_id "MGI:1917120"; tag "basic"; tag "Ensembl_canonical"; tag "GENCODE_Primary"; tag "appris_principal_1"; tag "CCDS"; ccdsid "CCDS17641.1"; havana_gene "OTTMUSG00000032756.1"; havana_transcript "OTTMUST00000081532.1";
chr3	HAVANA	exon	96487766	96487822	0	-	.	gene_id "ENSMUSG00000028104.15"; transcript_id "ENSMUST00000131641.2"; gene_type "protein_coding"; gene_name "Polr3gl"; transcript_type "retained_intron"; transcript_name "Polr3gl-202"; exon_number 3; exon_id "ENSMUSE00001295541.2"; level 2; transcript_support_level "5"; mgi_id "MGI:1917120"; havana_gene "OTTMUSG00000032756.1"; havana_transcript "OTTMUST00000081534.1";
chr3	HAVANA	exon	96487766	96487822	0	-	.	gene_id "ENSMUSG00000028104.15"; transcript_id "ENSMUST00000145001.2"; gene_type "protein_coding"; gene_name "Polr3gl"; transcript_type "protein_coding"; transcript_name "Polr3gl-204"; exon_number 4; exon_id "ENSMUSE00001262005.2"; level 2; protein_id "ENSMUSP00000118943.2"; transcript_support_level "3"; mgi_id "MGI:1917120"; tag "basic"; tag "CCDS"; ccdsid "CCDS79982.1"; havana_gene "OTTMUSG00000032756.1"; havana_transcript "OTTMUST00000081533.1";
chr3	HAVANA	CDS	96487766	96487822	0	-	2	gene_id "ENSMUSG00000028104.15"; transcript_id "ENSMUST00000145001.2"; gene_type "protein_coding"; gene_name "Polr3gl"; transcript_type "protein_coding"; transcript_name "Polr3gl-204"; exon_number 4; exon_id "ENSMUSE00001262005.2"; level 2; protein_id "ENSMUSP00000118943.2"; transcript_support_level "3"; mgi_id "MGI:1917120"; tag "basic"; tag "CCDS"; ccdsid "CCDS79982.1"; havana_gene "OTTMUSG00000032756.1"; havana_transcript "OTTMUST00000081533.1";
chr3	HAVANA	exon	96488151	96488219	0	-	.	gene_id "ENSMUSG00000028104.15"; transcript_id "ENSMUST00000091924.10"; gene_type "protein_coding"; gene_name "Polr3gl"; transcript_type "protein_coding"; transcript_name "Polr3gl-201"; exon_number 4; exon_id "ENSMUSE00001288929.2"; level 2; protein_id "ENSMUSP00000089544.4"; transcript_support_level "1"; mgi_id "MGI:1917120"; tag "basic"; tag "Ensembl_canonical"; tag "GENCODE_Primary"; tag "appris_principal_1"; tag "CCDS"; ccdsid "CCDS17641.1"; havana_gene "OTTMUSG00000032756.1"; havana_transcript "OTTMUST00000081532.1";
chr3	HAVANA	CDS	96488151	96488219	0	-	2	gene_id "ENSMUSG00000028104.15"; transcript_id "ENSMUST00000091924.10"; gene_type "protein_coding"; gene_name "Polr3gl"; transcript_type "protein_coding"; transcript_name "Polr3gl-201"; exon_number 4; exon_id "ENSMUSE00001288929.2"; level 2; protein_id "ENSMUSP00000089544.4"; transcript_support_level "1"; mgi_id "MGI:1917120"; tag "basic"; tag "Ensembl_canonical"; tag "GENCODE_Primary"; tag "appris_principal_1"; tag "CCDS"; ccdsid "CCDS17641.1"; havana_gene "OTTMUSG00000032756.1"; havana_transcript "OTTMUST00000081532.1";
chr3	HAVANA	exon	96488151	96488219	0	-	.	gene_id "ENSMUSG00000028104.15"; transcript_id "ENSMUST00000131641.2"; gene_type "protein_coding"; gene_name "Polr3gl"; transcript_type "retained_intron"; transcript_name "Polr3gl-202"; exon_number 2; exon_id "ENSMUSE00001256746.2"; level 2; transcript_support_level "5"; mgi_id "MGI:1917120"; havana_gene "OTTMUSG00000032756.1"; havana_transcript "OTTMUST00000081534.1";
chr3	HAVANA	exon	96488151	96488219	0	-	.	gene_id "ENSMUSG00000028104.15"; transcript_id "ENSMUST00000145001.2"; gene_type "protein_coding"; gene_name "Polr3gl"; transcript_type "protein_coding"; transcript_name "Polr3gl-204"; exon_number 3; exon_id "ENSMUSE00001288929.2"; level 2; protein_id "ENSMUSP00000118943.2"; transcript_support_level "3"; mgi_id "MGI:1917120"; tag "basic"; tag "CCDS"; ccdsid "CCDS79982.1"; havana_gene "OTTMUSG00000032756.1"; havana_transcript "OTTMUST00000081533.1";
chr3	HAVANA	CDS	96488151	96488219	0	-	2	gene_id "ENSMUSG00000028104.15"; transcript_id "ENSMUST00000145001.2"; gene_type "protein_coding"; gene_name "Polr3gl"; transcript_type "protein_coding"; transcript_name "Polr3gl-204"; exon_number 3; exon_id "ENSMUSE00001288929.2"; level 2; protein_id "ENSMUSP00000118943.2"; transcript_support_level "3"; mgi_id "MGI:1917120"; tag "basic"; tag "CCDS"; ccdsid "CCDS79982.1"; havana_gene "OTTMUSG00000032756.1"; havana_transcript "OTTMUST00000081533.1";
chr3	HAVANA	exon	96488960	96488993	0	-	.	gene_id "ENSMUSG00000028104.15"; transcript_id "ENSMUST00000131641.2"; gene_type "protein_coding"; gene_name "Polr3gl"; transcript_type "retained_intron"; transcript_name "Polr3gl-202"; exon_number 1; exon_id "ENSMUSE00000740590.2"; level 2; transcript_support_level "5"; mgi_id "MGI:1917120"; havana_gene "OTTMUSG00000032756.1"; havana_transcript "OTTMUST00000081534.1";
chr3	HAVANA	CDS	96488960	96489005	0	-	0	gene_id "ENSMUSG00000028104.15"; transcript_id "ENSMUST00000145001.2"; gene_type "protein_coding"; gene_name "Polr3gl"; transcript_type "protein_coding"; transcript_name "Polr3gl-204"; exon_number 2; exon_id "ENSMUSE00001284895.2"; level 2; protein_id "ENSMUSP00000118943.2"; transcript_support_level "3"; mgi_id "MGI:1917120"; tag "basic"; tag "CCDS"; ccdsid "CCDS79982.1"; havana_gene "OTTMUSG00000032756.1"; havana_transcript "OTTMUST00000081533.1";
chr3	HAVANA	exon	96488960	96489089	0	-	.	gene_id "ENSMUSG00000028104.15"; transcript_id "ENSMUST00000091924.10"; gene_type "protein_coding"; gene_name "Polr3gl"; transcript_type "protein_coding"; transcript_name "Polr3gl-201"; exon_number 3; exon_id "ENSMUSE00001238966.2"; level 2; protein_id "ENSMUSP00000089544.4"; transcript_support_level "1"; mgi_id "MGI:1917120"; tag "basic"; tag "Ensembl_canonical"; tag "GENCODE_Primary"; tag "appris_principal_1"; tag "CCDS"; ccdsid "CCDS17641.1"; havana_gene "OTTMUSG00000032756.1"; havana_transcript "OTTMUST00000081532.1";
chr3	HAVANA	CDS	96488960	96489089	0	-	0	gene_id "ENSMUSG00000028104.15"; transcript_id "ENSMUST00000091924.10"; gene_type "protein_coding"; gene_name "Polr3gl"; transcript_type "protein_coding"; transcript_name "Polr3gl-201"; exon_number 3; exon_id "ENSMUSE00001238966.2"; level 2; protein_id "ENSMUSP00000089544.4"; transcript_support_level "1"; mgi_id "MGI:1917120"; tag "basic"; tag "Ensembl_canonical"; tag "GENCODE_Primary"; tag "appris_principal_1"; tag "CCDS"; ccdsid "CCDS17641.1"; havana_gene "OTTMUSG00000032756.1"; havana_transcript "OTTMUST00000081532.1";
chr3	HAVANA	exon	96488960	96489089	0	-	.	gene_id "ENSMUSG00000028104.15"; transcript_id "ENSMUST00000145001.2"; gene_type "protein_coding"; gene_name "Polr3gl"; transcript_type "protein_coding"; transcript_name "Polr3gl-204"; exon_number 2; exon_id "ENSMUSE00001284895.2"; level 2; protein_id "ENSMUSP00000118943.2"; transcript_support_level "3"; mgi_id "MGI:1917120"; tag "basic"; tag "CCDS"; ccdsid "CCDS79982.1"; havana_gene "OTTMUSG00000032756.1"; havana_transcript "OTTMUST00000081533.1";
chr3	HAVANA	start_codon	96489003	96489005	0	-	0	gene_id "ENSMUSG00000028104.15"; transcript_id "ENSMUST00000145001.2"; gene_type "protein_coding"; gene_name "Polr3gl"; transcript_type "protein_coding"; transcript_name "Polr3gl-204"; exon_number 2; exon_id "ENSMUSE00001284895.2"; level 2; protein_id "ENSMUSP00000118943.2"; transcript_support_level "3"; mgi_id "MGI:1917120"; tag "basic"; tag "CCDS"; ccdsid "CCDS79982.1"; havana_gene "OTTMUSG00000032756.1"; havana_transcript "OTTMUST00000081533.1";
chr3	HAVANA	UTR	96489006	96489089	0	-	.	gene_id "ENSMUSG00000028104.15"; transcript_id "ENSMUST00000145001.2"; gene_type "protein_coding"; gene_name "Polr3gl"; transcript_type "protein_coding"; transcript_name "Polr3gl-204"; exon_number 2; exon_id "ENSMUSE00001284895.2"; level 2; protein_id "ENSMUSP00000118943.2"; transcript_support_level "3"; mgi_id "MGI:1917120"; tag "basic"; tag "CCDS"; ccdsid "CCDS79982.1"; havana_gene "OTTMUSG00000032756.1"; havana_transcript "OTTMUST00000081533.1";
chr3	HAVANA	CDS	96489404	96489529	0	-	0	gene_id "ENSMUSG00000028104.15"; transcript_id "ENSMUST00000091924.10"; gene_type "protein_coding"; gene_name "Polr3gl"; transcript_type "protein_coding"; transcript_name "Polr3gl-201"; exon_number 2; exon_id "ENSMUSE00000366706.2"; level 2; protein_id "ENSMUSP00000089544.4"; transcript_support_level "1"; mgi_id "MGI:1917120"; tag "basic"; tag "Ensembl_canonical"; tag "GENCODE_Primary"; tag "appris_principal_1"; tag "CCDS"; ccdsid "CCDS17641.1"; havana_gene "OTTMUSG00000032756.1"; havana_transcript "OTTMUST00000081532.1";
chr3	HAVANA	exon	96489404	96489571	0	-	.	gene_id "ENSMUSG00000028104.15"; transcript_id "ENSMUST00000091924.10"; gene_type "protein_coding"; gene_name "Polr3gl"; transcript_type "protein_coding"; transcript_name "Polr3gl-201"; exon_number 2; exon_id "ENSMUSE00000366706.2"; level 2; protein_id "ENSMUSP00000089544.4"; transcript_support_level "1"; mgi_id "MGI:1917120"; tag "basic"; tag "Ensembl_canonical"; tag "GENCODE_Primary"; tag "appris_principal_1"; tag "CCDS"; ccdsid "CCDS17641.1"; havana_gene "OTTMUSG00000032756.1"; havana_transcript "OTTMUST00000081532.1";
chr3	HAVANA	start_codon	96489527	96489529	0	-	0	gene_id "ENSMUSG00000028104.15"; transcript_id "ENSMUST00000091924.10"; gene_type "protein_coding"; gene_name "Polr3gl"; transcript_type "protein_coding"; transcript_name "Polr3gl-201"; exon_number 2; exon_id "ENSMUSE00000366706.2"; level 2; protein_id "ENSMUSP00000089544.4"; transcript_support_level "1"; mgi_id "MGI:1917120"; tag "basic"; tag "Ensembl_canonical"; tag "GENCODE_Primary"; tag "appris_principal_1"; tag "CCDS"; ccdsid "CCDS17641.1"; havana_gene "OTTMUSG00000032756.1"; havana_transcript "OTTMUST00000081532.1";
chr3	HAVANA	UTR	96489530	96489571	0	-	.	gene_id "ENSMUSG00000028104.15"; transcript_id "ENSMUST00000091924.10"; gene_type "protein_coding"; gene_name "Polr3gl"; transcript_type "protein_coding"; transcript_name "Polr3gl-201"; exon_number 2; exon_id "ENSMUSE00000366706.2"; level 2; protein_id "ENSMUSP00000089544.4"; transcript_support_level "1"; mgi_id "MGI:1917120"; tag "basic"; tag "Ensembl_canonical"; tag "GENCODE_Primary"; tag "appris_principal_1"; tag "CCDS"; ccdsid "CCDS17641.1"; havana_gene "OTTMUSG00000032756.1"; havana_transcript "OTTMUST00000081532.1";
chr3	HAVANA	exon	96501400	96501475	0	-	.	gene_id "ENSMUSG00000028104.15"; transcript_id "ENSMUST00000145001.2"; gene_type "protein_coding"; gene_name "Polr3gl"; transcript_type "protein_coding"; transcript_name "Polr3gl-204"; exon_number 1; exon_id "ENSMUSE00000774751.2"; level 2; protein_id "ENSMUSP00000118943.2"; transcript_support_level "3"; mgi_id "MGI:1917120"; tag "basic"; tag "CCDS"; ccdsid "CCDS79982.1"; havana_gene "OTTMUSG00000032756.1"; havana_transcript "OTTMUST00000081533.1";
chr3	HAVANA	UTR	96501400	96501475	0	-	.	gene_id "ENSMUSG00000028104.15"; transcript_id "ENSMUST00000145001.2"; gene_type "protein_coding"; gene_name "Polr3gl"; transcript_type "protein_coding"; transcript_name "Polr3gl-204"; exon_number 1; exon_id "ENSMUSE00000774751.2"; level 2; protein_id "ENSMUSP00000118943.2"; transcript_support_level "3"; mgi_id "MGI:1917120"; tag "basic"; tag "CCDS"; ccdsid "CCDS79982.1"; havana_gene "OTTMUSG00000032756.1"; havana_transcript "OTTMUST00000081533.1";
chr3	HAVANA	exon	96501400	96501497	0	-	.	gene_id "ENSMUSG00000028104.15"; transcript_id "ENSMUST00000091924.10"; gene_type "protein_coding"; gene_name "Polr3gl"; transcript_type "protein_coding"; transcript_name "Polr3gl-201"; exon_number 1; exon_id "ENSMUSE00000740218.2"; level 2; protein_id "ENSMUSP00000089544.4"; transcript_support_level "1"; mgi_id "MGI:1917120"; tag "basic"; tag "Ensembl_canonical"; tag "GENCODE_Primary"; tag "appris_principal_1"; tag "CCDS"; ccdsid "CCDS17641.1"; havana_gene "OTTMUSG00000032756.1"; havana_transcript "OTTMUST00000081532.1";
chr3	HAVANA	UTR	96501400	96501497	0	-	.	gene_id "ENSMUSG00000028104.15"; transcript_id "ENSMUST00000091924.10"; gene_type "protein_coding"; gene_name "Polr3gl"; transcript_type "protein_coding"; transcript_name "Polr3gl-201"; exon_number 1; exon_id "ENSMUSE00000740218.2"; level 2; protein_id "ENSMUSP00000089544.4"; transcript_support_level "1"; mgi_id "MGI:1917120"; tag "basic"; tag "Ensembl_canonical"; tag "GENCODE_Primary"; tag "appris_principal_1"; tag "CCDS"; ccdsid "CCDS17641.1"; havana_gene "OTTMUSG00000032756.1"; havana_transcript "OTTMUST00000081532.1";
chr3	HAVANA	exon	96507280	96507533	0	-	.	gene_id "ENSMUSG00000144138.1"; transcript_id "ENSMUST00000381427.1"; gene_type "lncRNA"; gene_name "ENSMUSG00000144138"; transcript_type "lncRNA"; transcript_name "ENSMUST00000381427"; exon_number 3; exon_id "ENSMUSE00001749906.1"; level 2; tag "basic"; tag "TAGENE";
chr3	HAVANA	transcript	96507280	96508423	0	-	.	gene_id "ENSMUSG00000144138.1"; transcript_id "ENSMUST00000381427.1"; gene_type "lncRNA"; gene_name "ENSMUSG00000144138"; transcript_type "lncRNA"; transcript_name "ENSMUST00000381427"; level 2; tag "basic"; tag "TAGENE";
chr3	HAVANA	gene	96507280	96509329	0	-	.	gene_id "ENSMUSG00000144138.1"; gene_type "lncRNA"; gene_name "ENSMUSG00000144138"; level 2;
chr3	HAVANA	exon	96507403	96507533	0	-	.	gene_id "ENSMUSG00000144138.1"; transcript_id "ENSMUST00000381429.1"; gene_type "lncRNA"; gene_name "ENSMUSG00000144138"; transcript_type "lncRNA"; transcript_name "ENSMUST00000381429"; exon_number 2; exon_id "ENSMUSE00001749907.1"; level 2; tag "basic"; tag "TAGENE";
chr3	HAVANA	exon	96507403	96507533	0	-	.	gene_id "ENSMUSG00000144138.1"; transcript_id "ENSMUST00000381428.1"; gene_type "lncRNA"; gene_name "ENSMUSG00000144138"; transcript_type "lncRNA"; transcript_name "ENSMUST00000381428"; exon_number 2; exon_id "ENSMUSE00001749907.1"; level 2; tag "TAGENE";
chr3	HAVANA	exon	96507403	96507533	0	-	.	gene_id "ENSMUSG00000144138.1"; transcript_id "ENSMUST00000381426.1"; gene_type "lncRNA"; gene_name "ENSMUSG00000144138"; transcript_type "lncRNA"; transcript_name "ENSMUST00000381426"; exon_number 3; exon_id "ENSMUSE00001749907.1"; level 2; tag "Ensembl_canonical"; tag "GENCODE_Primary"; tag "TAGENE";
chr3	HAVANA	transcript	96507403	96508233	0	-	.	gene_id "ENSMUSG00000144138.1"; transcript_id "ENSMUST00000381429.1"; gene_type "lncRNA"; gene_name "ENSMUSG00000144138"; transcript_type "lncRNA"; transcript_name "ENSMUST00000381429"; level 2; tag "basic"; tag "TAGENE";
chr3	HAVANA	transcript	96507403	96508406	0	-	.	gene_id "ENSMUSG00000144138.1"; transcript_id "ENSMUST00000381428.1"; gene_type "lncRNA"; gene_name "ENSMUSG00000144138"; transcript_type "lncRNA"; transcript_name "ENSMUST00000381428"; level 2; tag "TAGENE";
chr3	HAVANA	transcript	96507403	96509329	0	-	.	gene_id "ENSMUSG00000144138.1"; transcript_id "ENSMUST00000381426.1"; gene_type "lncRNA"; gene_name "ENSMUSG00000144138"; transcript_type "lncRNA"; transcript_name "ENSMUST00000381426"; level 2; tag "Ensembl_canonical"; tag "GENCODE_Primary"; tag "TAGENE";
chr3	HAVANA	exon	96507627	96507775	0	-	.	gene_id "ENSMUSG00000144138.1"; transcript_id "ENSMUST00000381427.1"; gene_type "lncRNA"; gene_name "ENSMUSG00000144138"; transcript_type "lncRNA"; transcript_name "ENSMUST00000381427"; exon_number 2; exon_id "ENSMUSE00001749903.1"; level 2; tag "basic"; tag "TAGENE";
chr3	HAVANA	exon	96507627	96507775	0	-	.	gene_id "ENSMUSG00000144138.1"; transcript_id "ENSMUST00000381426.1"; gene_type "lncRNA"; gene_name "ENSMUSG00000144138"; transcript_type "lncRNA"; transcript_name "ENSMUST00000381426"; exon_number 2; exon_id "ENSMUSE00001749903.1"; level 2; tag "Ensembl_canonical"; tag "GENCODE_Primary"; tag "TAGENE";
chr3	HAVANA	exon	96507627	96508233	0	-	.	gene_id "ENSMUSG00000144138.1"; transcript_id "ENSMUST00000381429.1"; gene_type "lncRNA"; gene_name "ENSMUSG00000144138"; transcript_type "lncRNA"; transcript_name "ENSMUST00000381429"; exon_number 1; exon_id "ENSMUSE00001749905.1"; level 2; tag "basic"; tag "TAGENE";
chr3	HAVANA	exon	96508197	96508406	0	-	.	gene_id "ENSMUSG00000144138.1"; transcript_id "ENSMUST00000381428.1"; gene_type "lncRNA"; gene_name "ENSMUSG00000144138"; transcript_type "lncRNA"; transcript_name "ENSMUST00000381428"; exon_number 1; exon_id "ENSMUSE00001749902.1"; level 2; tag "TAGENE";
chr3	HAVANA	exon	96508197	96508423	0	-	.	gene_id "ENSMUSG00000144138.1"; transcript_id "ENSMUST00000381427.1"; gene_type "lncRNA"; gene_name "ENSMUSG00000144138"; transcript_type "lncRNA"; transcript_name "ENSMUST00000381427"; exon_number 1; exon_id "ENSMUSE00001749901.1"; level 2; tag "basic"; tag "TAGENE";
chr3	HAVANA	exon	96509170	96509329	0	-	.	gene_id "ENSMUSG00000144138.1"; transcript_id "ENSMUST00000381426.1"; gene_type "lncRNA"; gene_name "ENSMUSG00000144138"; transcript_type "lncRNA"; transcript_name "ENSMUST00000381426"; exon_number 1; exon_id "ENSMUSE00001749904.1"; level 2; tag "Ensembl_canonical"; tag "GENCODE_Primary"; tag "TAGENE";
chr3	HAVANA	exon	96513975	96516443	0	-	.	gene_id "ENSMUSG00000121819.2"; transcript_id "ENSMUST00000059190.4"; gene_type "lncRNA"; gene_name "6330549D23Rik"; transcript_type "lncRNA"; transcript_name "6330549D23Rik-202"; exon_number 2; exon_id "ENSMUSE00001489827.1"; level 2; transcript_support_level "1"; tag "TAGENE"; havana_transcript "OTTMUST00000086656.1";
chr3	HAVANA	exon	96513975	96516735	0	-	.	gene_id "ENSMUSG00000121819.2"; transcript_id "ENSMUST00000160818.2"; gene_type "lncRNA"; gene_name "6330549D23Rik"; transcript_type "lncRNA"; transcript_name "6330549D23Rik-203"; exon_number 3; exon_id "ENSMUSE00000868359.2"; level 2; transcript_support_level "1"; tag "basic"; tag "Ensembl_canonical"; tag "GENCODE_Primary"; havana_transcript "OTTMUST00000086654.1";
chr3	HAVANA	transcript	96513975	96537135	0	-	.	gene_id "ENSMUSG00000121819.2"; transcript_id "ENSMUST00000059190.4"; gene_type "lncRNA"; gene_name "6330549D23Rik"; transcript_type "lncRNA"; transcript_name "6330549D23Rik-202"; level 2; transcript_support_level "1"; tag "TAGENE"; havana_transcript "OTTMUST00000086656.1";
chr3	HAVANA	transcript	96513975	96537136	0	-	.	gene_id "ENSMUSG00000121819.2"; transcript_id "ENSMUST00000160818.2"; gene_type "lncRNA"; gene_name "6330549D23Rik"; transcript_type "lncRNA"; transcript_name "6330549D23Rik-203"; level 2; transcript_support_level "1"; tag "basic"; tag "Ensembl_canonical"; tag "GENCODE_Primary"; havana_transcript "OTTMUST00000086654.1";
chr3	HAVANA	gene	96513975	96537165	0	-	.	gene_id "ENSMUSG00000121819.2"; gene_type "lncRNA"; gene_name "6330549D23Rik"; level 2; tag "overlaps_pseudogene";
chr3	HAVANA	gene	96514940	96516041	0	-	.	gene_id "ENSMUSG00000045327.9"; gene_type "transcribed_processed_pseudogene"; gene_name "6330549D23Rik"; level 2; mgi_id "MGI:2442586"; havana_gene "OTTMUSG00000034175.1";
chr3	HAVANA	transcript	96514940	96516041	0	-	.	gene_id "ENSMUSG00000045327.9"; transcript_id "ENSMUST00000159536.2"; gene_type "transcribed_processed_pseudogene"; gene_name "6330549D23Rik"; transcript_type "transcribed_processed_pseudogene"; transcript_name "6330549D23Rik-201"; level 2; transcript_support_level "NA"; mgi_id "MGI:2442586"; ont "PGO:0000004"; ont "PGO:0000019"; tag "basic"; tag "Ensembl_canonical"; tag "GENCODE_Primary"; havana_gene "OTTMUSG00000034175.1"; havana_transcript "OTTMUST00000086655.1";
chr3	HAVANA	exon	96514940	96516041	0	-	.	gene_id "ENSMUSG00000045327.9"; transcript_id "ENSMUST00000159536.2"; gene_type "transcribed_processed_pseudogene"; gene_name "6330549D23Rik"; transcript_type "transcribed_processed_pseudogene"; transcript_name "6330549D23Rik-201"; exon_number 1; exon_id "ENSMUSE00000866725.2"; level 2; transcript_support_level "NA"; mgi_id "MGI:2442586"; ont "PGO:0000004"; ont "PGO:0000019"; tag "basic"; tag "Ensembl_canonical"; tag "GENCODE_Primary"; havana_gene "OTTMUSG00000034175.1"; havana_transcript "OTTMUST00000086655.1";
chr3	HAVANA	exon	96516597	96516735	0	-	.	gene_id "ENSMUSG00000121819.2"; transcript_id "ENSMUST00000381153.1"; gene_type "lncRNA"; gene_name "6330549D23Rik"; transcript_type "lncRNA"; transcript_name "6330549D23Rik-204"; exon_number 2; exon_id "ENSMUSE00001749406.1"; level 2; tag "TAGENE";
chr3	HAVANA	transcript	96516597	96537158	0	-	.	gene_id "ENSMUSG00000121819.2"; transcript_id "ENSMUST00000381153.1"; gene_type "lncRNA"; gene_name "6330549D23Rik"; transcript_type "lncRNA"; transcript_name "6330549D23Rik-204"; level 2; tag "TAGENE";
chr3	HAVANA	exon	96526725	96527355	0	-	.	gene_id "ENSMUSG00000121819.2"; transcript_id "ENSMUST00000381154.1"; gene_type "lncRNA"; gene_name "6330549D23Rik"; transcript_type "lncRNA"; transcript_name "6330549D23Rik-205"; exon_number 3; exon_id "ENSMUSE00001749405.1"; level 2; tag "TAGENE";
chr3	HAVANA	transcript	96526725	96537136	0	-	.	gene_id "ENSMUSG00000121819.2"; transcript_id "ENSMUST00000381154.1"; gene_type "lncRNA"; gene_name "6330549D23Rik"; transcript_type "lncRNA"; transcript_name "6330549D23Rik-205"; level 2; tag "TAGENE";
chr3	HAVANA	exon	96529037	96529221	0	-	.	gene_id "ENSMUSG00000121819.2"; transcript_id "ENSMUST00000381155.1"; gene_type "lncRNA"; gene_name "6330549D23Rik"; transcript_type "lncRNA"; transcript_name "6330549D23Rik-206"; exon_number 3; exon_id "ENSMUSE00001749402.1"; level 2; tag "TAGENE";
chr3	HAVANA	transcript	96529037	96537161	0	-	.	gene_id "ENSMUSG00000121819.2"; transcript_id "ENSMUST00000381155.1"; gene_type "lncRNA"; gene_name "6330549D23Rik"; transcript_type "lncRNA"; transcript_name "6330549D23Rik-206"; level 2; tag "TAGENE";
chr3	HAVANA	exon	96531843	96531946	0	-	.	gene_id "ENSMUSG00000121819.2"; transcript_id "ENSMUST00000160818.2"; gene_type "lncRNA"; gene_name "6330549D23Rik"; transcript_type "lncRNA"; transcript_name "6330549D23Rik-203"; exon_number 2; exon_id "ENSMUSE00000852361.2"; level 2; transcript_support_level "1"; tag "basic"; tag "Ensembl_canonical"; tag "GENCODE_Primary"; havana_transcript "OTTMUST00000086654.1";
chr3	HAVANA	exon	96531843	96531982	0	-	.	gene_id "ENSMUSG00000121819.2"; transcript_id "ENSMUST00000381154.1"; gene_type "lncRNA"; gene_name "6330549D23Rik"; transcript_type "lncRNA"; transcript_name "6330549D23Rik-205"; exon_number 2; exon_id "ENSMUSE00001749401.1"; level 2; tag "TAGENE";
chr3	HAVANA	exon	96531843	96531982	0	-	.	gene_id "ENSMUSG00000121819.2"; transcript_id "ENSMUST00000381155.1"; gene_type "lncRNA"; gene_name "6330549D23Rik"; transcript_type "lncRNA"; transcript_name "6330549D23Rik-206"; exon_number 2; exon_id "ENSMUSE00001749401.1"; level 2; tag "TAGENE";
chr3	HAVANA	exon	96536774	96537135	0	-	.	gene_id "ENSMUSG00000121819.2"; transcript_id "ENSMUST00000059190.4"; gene_type "lncRNA"; gene_name "6330549D23Rik"; transcript_type "lncRNA"; transcript_name "6330549D23Rik-202"; exon_number 1; exon_id "ENSMUSE00001489826.1"; level 2; transcript_support_level "1"; tag "TAGENE"; havana_transcript "OTTMUST00000086656.1";
chr3	HAVANA	exon	96536774	96537136	0	-	.	gene_id "ENSMUSG00000121819.2"; transcript_id "ENSMUST00000160818.2"; gene_type "lncRNA"; gene_name "6330549D23Rik"; transcript_type "lncRNA"; transcript_name "6330549D23Rik-203"; exon_number 1; exon_id "ENSMUSE00000865708.2"; level 2; transcript_support_level "1"; tag "basic"; tag "Ensembl_canonical"; tag "GENCODE_Primary"; havana_transcript "OTTMUST00000086654.1";
chr3	HAVANA	transcript	96536835	96537165	0	-	.	gene_id "ENSMUSG00000121819.2"; transcript_id "ENSMUST00000381156.1"; gene_type "lncRNA"; gene_name "6330549D23Rik"; transcript_type "lncRNA"; transcript_name "6330549D23Rik-207"; level 2; tag "TAGENE";
chr3	HAVANA	exon	96536835	96537165	0	-	.	gene_id "ENSMUSG00000121819.2"; transcript_id "ENSMUST00000381156.1"; gene_type "lncRNA"; gene_name "6330549D23Rik"; transcript_type "lncRNA"; transcript_name "6330549D23Rik-207"; exon_number 1; exon_id "ENSMUSE00001749404.1"; level 2; tag "TAGENE";
chr3	HAVANA	exon	96537049	96537136	0	-	.	gene_id "ENSMUSG00000121819.2"; transcript_id "ENSMUST00000381154.1"; gene_type "lncRNA"; gene_name "6330549D23Rik"; transcript_type "lncRNA"; transcript_name "6330549D23Rik-205"; exon_number 1; exon_id "ENSMUSE00001749407.1"; level 2; tag "TAGENE";
chr3	HAVANA	exon	96537049	96537158	0	-	.	gene_id "ENSMUSG00000121819.2"; transcript_id "ENSMUST00000381153.1"; gene_type "lncRNA"; gene_name "6330549D23Rik"; transcript_type "lncRNA"; transcript_name "6330549D23Rik-204"; exon_number 1; exon_id "ENSMUSE00001749400.1"; level 2; tag "TAGENE";
chr3	HAVANA	exon	96537049	96537161	0	-	.	gene_id "ENSMUSG00000121819.2"; transcript_id "ENSMUST00000381155.1"; gene_type "lncRNA"; gene_name "6330549D23Rik"; transcript_type "lncRNA"; transcript_name "6330549D23Rik-206"; exon_number 1; exon_id "ENSMUSE00001749403.1"; level 2; tag "TAGENE";
chr3	HAVANA	exon	96569621	96570043	0	-	.	gene_id "ENSMUSG00000129463.1"; transcript_id "ENSMUST00000293962.1"; gene_type "lncRNA"; gene_name "ENSMUSG00000129463"; transcript_type "lncRNA"; transcript_name "ENSMUST00000293962"; exon_number 2; exon_id "ENSMUSE00001581786.1"; level 2; tag "basic"; tag "Ensembl_canonical"; tag "GENCODE_Primary"; tag "TAGENE";
chr3	ENSEMBL_gcm37	exon	96569621	96570043	11.1815343947	-	.	gene_id "ENSMUSG00000129463.1"; transcript_id "ENSMUSG00000129463.1_tx_1"; exon_id "chr3_96569621_96570043_-"; exonnum "2"; txlen "738";
chr3	ENSEMBL_gcm37	exon	96569621	96570043	0.609767711943394	-	.	gene_id "ENSMUSG00000129463.1"; transcript_id "ENSMUSG00000129463.1_tx_3"; exon_id "chr3_96569621_96570043_-"; exonnum "2"; txlen "553";
chr3	HAVANA	gene	96569621	96581772	0	-	.	gene_id "ENSMUSG00000129463.1"; gene_type "lncRNA"; gene_name "ENSMUSG00000129463"; level 2;
chr3	HAVANA	transcript	96569621	96581772	0	-	.	gene_id "ENSMUSG00000129463.1"; transcript_id "ENSMUST00000293962.1"; gene_type "lncRNA"; gene_name "ENSMUSG00000129463"; transcript_type "lncRNA"; transcript_name "ENSMUST00000293962"; level 2; tag "basic"; tag "Ensembl_canonical"; tag "GENCODE_Primary"; tag "TAGENE";
chr3	sragcm37_ss	exon	96570568	96570697	0.609767711943394	-	.	gene_id "ENSMUSG00000129463.1"; transcript_id "ENSMUSG00000129463.1_tx_3"; exon_id "chr3_96570568_96570697_-"; exonnum "1"; txlen "553";
chr3	sragcm37_ss	exon	96570775	96571089	11.1815343947	-	.	gene_id "ENSMUSG00000129463.1"; transcript_id "ENSMUSG00000129463.1_tx_1"; exon_id "chr3_96570775_96571089_-"; exonnum "1"; txlen "738";
chr3	HAVANA	gene	96573819	96574298	0	-	.	gene_id "ENSMUSG00000105144.2"; gene_type "processed_pseudogene"; gene_name "Rpl21-ps11"; level 2; mgi_id "MGI:3648207"; havana_gene "OTTMUSG00000053148.1";
chr3	HAVANA	transcript	96573819	96574298	0	-	.	gene_id "ENSMUSG00000105144.2"; transcript_id "ENSMUST00000077278.3"; gene_type "processed_pseudogene"; gene_name "Rpl21-ps11"; transcript_type "processed_pseudogene"; transcript_name "Rpl21-ps11-201"; level 2; transcript_support_level "NA"; mgi_id "MGI:3648207"; ont "PGO:0000004"; tag "basic"; tag "Ensembl_canonical"; tag "GENCODE_Primary"; havana_gene "OTTMUSG00000053148.1"; havana_transcript "OTTMUST00000132848.1";
chr3	HAVANA	exon	96573819	96574298	0	-	.	gene_id "ENSMUSG00000105144.2"; transcript_id "ENSMUST00000077278.3"; gene_type "processed_pseudogene"; gene_name "Rpl21-ps11"; transcript_type "processed_pseudogene"; transcript_name "Rpl21-ps11-201"; exon_number 1; exon_id "ENSMUSE00000908774.5"; level 2; transcript_support_level "NA"; mgi_id "MGI:3648207"; ont "PGO:0000004"; tag "basic"; tag "Ensembl_canonical"; tag "GENCODE_Primary"; havana_gene "OTTMUSG00000053148.1"; havana_transcript "OTTMUST00000132848.1";
chr3	HAVANA	exon	96581639	96581772	0	-	.	gene_id "ENSMUSG00000129463.1"; transcript_id "ENSMUST00000293962.1"; gene_type "lncRNA"; gene_name "ENSMUSG00000129463"; transcript_type "lncRNA"; transcript_name "ENSMUST00000293962"; exon_number 1; exon_id "ENSMUSE00001581785.1"; level 2; tag "basic"; tag "Ensembl_canonical"; tag "GENCODE_Primary"; tag "TAGENE";
chr3	HAVANA	UTR	96613383	96615069	0	-	.	gene_id "ENSMUSG00000028100.12"; transcript_id "ENSMUST00000200387.2"; gene_type "protein_coding"; gene_name "Nudt17"; transcript_type "protein_coding"; transcript_name "Nudt17-204"; exon_number 3; exon_id "ENSMUSE00001354310.2"; level 2; protein_id "ENSMUSP00000142879.2"; transcript_support_level "1"; mgi_id "MGI:1925623"; tag "basic"; havana_gene "OTTMUSG00000053149.1"; havana_transcript "OTTMUST00000132850.1";
chr3	HAVANA	exon	96613383	96615125	0	-	.	gene_id "ENSMUSG00000028100.12"; transcript_id "ENSMUST00000200387.2"; gene_type "protein_coding"; gene_name "Nudt17"; transcript_type "protein_coding"; transcript_name "Nudt17-204"; exon_number 3; exon_id "ENSMUSE00001354310.2"; level 2; protein_id "ENSMUSP00000142879.2"; transcript_support_level "1"; mgi_id "MGI:1925623"; tag "basic"; havana_gene "OTTMUSG00000053149.1"; havana_transcript "OTTMUST00000132850.1";
chr3	HAVANA	transcript	96613383	96615863	0	-	.	gene_id "ENSMUSG00000028100.12"; transcript_id "ENSMUST00000200387.2"; gene_type "protein_coding"; gene_name "Nudt17"; transcript_type "protein_coding"; transcript_name "Nudt17-204"; level 2; protein_id "ENSMUSP00000142879.2"; transcript_support_level "1"; mgi_id "MGI:1925623"; tag "basic"; havana_gene "OTTMUSG00000053149.1"; havana_transcript "OTTMUST00000132850.1";
chr3	HAVANA	gene	96613383	96615878	0	-	.	gene_id "ENSMUSG00000028100.12"; gene_type "protein_coding"; gene_name "Nudt17"; level 2; mgi_id "MGI:1925623"; havana_gene "OTTMUSG00000053149.1";
chr3	HAVANA	exon	96613384	96613559	0	-	.	gene_id "ENSMUSG00000028100.12"; transcript_id "ENSMUST00000196773.2"; gene_type "protein_coding"; gene_name "Nudt17"; transcript_type "retained_intron"; transcript_name "Nudt17-203"; exon_number 3; exon_id "ENSMUSE00001353174.2"; level 2; transcript_support_level "2"; mgi_id "MGI:1925623"; havana_gene "OTTMUSG00000053149.1"; havana_transcript "OTTMUST00000132851.1";
chr3	HAVANA	transcript	96613384	96614559	0	-	.	gene_id "ENSMUSG00000028100.12"; transcript_id "ENSMUST00000196773.2"; gene_type "protein_coding"; gene_name "Nudt17"; transcript_type "retained_intron"; transcript_name "Nudt17-203"; level 2; transcript_support_level "2"; mgi_id "MGI:1925623"; havana_gene "OTTMUSG00000053149.1"; havana_transcript "OTTMUST00000132851.1";
chr3	HAVANA	exon	96613385	96613559	0	-	.	gene_id "ENSMUSG00000028100.12"; transcript_id "ENSMUST00000171249.6"; gene_type "protein_coding"; gene_name "Nudt17"; transcript_type "protein_coding"; transcript_name "Nudt17-202"; exon_number 8; exon_id "ENSMUSE00000637399.4"; level 2; protein_id "ENSMUSP00000129851.2"; transcript_support_level "1"; mgi_id "MGI:1925623"; tag "basic"; tag "Ensembl_canonical"; tag "GENCODE_Primary"; tag "appris_principal_1"; tag "CCDS"; ccdsid "CCDS51008.1"; havana_gene "OTTMUSG00000053149.1"; havana_transcript "OTTMUST00000132852.1";
chr3	HAVANA	UTR	96613385	96613559	0	-	.	gene_id "ENSMUSG00000028100.12"; transcript_id "ENSMUST00000171249.6"; gene_type "protein_coding"; gene_name "Nudt17"; transcript_type "protein_coding"; transcript_name "Nudt17-202"; exon_number 8; exon_id "ENSMUSE00000637399.4"; level 2; protein_id "ENSMUSP00000129851.2"; transcript_support_level "1"; mgi_id "MGI:1925623"; tag "basic"; tag "Ensembl_canonical"; tag "GENCODE_Primary"; tag "appris_principal_1"; tag "CCDS"; ccdsid "CCDS51008.1"; havana_gene "OTTMUSG00000053149.1"; havana_transcript "OTTMUST00000132852.1";
chr3	HAVANA	transcript	96613385	96615878	0	-	.	gene_id "ENSMUSG00000028100.12"; transcript_id "ENSMUST00000171249.6"; gene_type "protein_coding"; gene_name "Nudt17"; transcript_type "protein_coding"; transcript_name "Nudt17-202"; level 2; protein_id "ENSMUSP00000129851.2"; transcript_support_level "1"; mgi_id "MGI:1925623"; tag "basic"; tag "Ensembl_canonical"; tag "GENCODE_Primary"; tag "appris_principal_1"; tag "CCDS"; ccdsid "CCDS51008.1"; havana_gene "OTTMUSG00000053149.1"; havana_transcript "OTTMUST00000132852.1";
chr3	HAVANA	exon	96613484	96613559	0	-	.	gene_id "ENSMUSG00000028100.12"; transcript_id "ENSMUST00000029742.9"; gene_type "protein_coding"; gene_name "Nudt17"; transcript_type "protein_coding"; transcript_name "Nudt17-201"; exon_number 8; exon_id "ENSMUSE00001348505.2"; level 2; protein_id "ENSMUSP00000029742.6"; transcript_support_level "1"; mgi_id "MGI:1925623"; tag "basic"; tag "CCDS"; ccdsid "CCDS51009.1"; havana_gene "OTTMUSG00000053149.1"; havana_transcript "OTTMUST00000132853.1";
chr3	HAVANA	UTR	96613484	96613559	0	-	.	gene_id "ENSMUSG00000028100.12"; transcript_id "ENSMUST00000029742.9"; gene_type "protein_coding"; gene_name "Nudt17"; transcript_type "protein_coding"; transcript_name "Nudt17-201"; exon_number 8; exon_id "ENSMUSE00001348505.2"; level 2; protein_id "ENSMUSP00000029742.6"; transcript_support_level "1"; mgi_id "MGI:1925623"; tag "basic"; tag "CCDS"; ccdsid "CCDS51009.1"; havana_gene "OTTMUSG00000053149.1"; havana_transcript "OTTMUST00000132853.1";
chr3	HAVANA	transcript	96613484	96615855	0	-	.	gene_id "ENSMUSG00000028100.12"; transcript_id "ENSMUST00000029742.9"; gene_type "protein_coding"; gene_name "Nudt17"; transcript_type "protein_coding"; transcript_name "Nudt17-201"; level 2; protein_id "ENSMUSP00000029742.6"; transcript_support_level "1"; mgi_id "MGI:1925623"; tag "basic"; tag "CCDS"; ccdsid "CCDS51009.1"; havana_gene "OTTMUSG00000053149.1"; havana_transcript "OTTMUST00000132853.1";
chr3	HAVANA	UTR	96613684	96613687	0	-	.	gene_id "ENSMUSG00000028100.12"; transcript_id "ENSMUST00000171249.6"; gene_type "protein_coding"; gene_name "Nudt17"; transcript_type "protein_coding"; transcript_name "Nudt17-202"; exon_number 7; exon_id "ENSMUSE00000176087.2"; level 2; protein_id "ENSMUSP00000129851.2"; transcript_support_level "1"; mgi_id "MGI:1925623"; tag "basic"; tag "Ensembl_canonical"; tag "GENCODE_Primary"; tag "appris_principal_1"; tag "CCDS"; ccdsid "CCDS51008.1"; havana_gene "OTTMUSG00000053149.1"; havana_transcript "OTTMUST00000132852.1";
chr3	HAVANA	UTR	96613684	96613687	0	-	.	gene_id "ENSMUSG00000028100.12"; transcript_id "ENSMUST00000029742.9"; gene_type "protein_coding"; gene_name "Nudt17"; transcript_type "protein_coding"; transcript_name "Nudt17-201"; exon_number 7; exon_id "ENSMUSE00000176087.2"; level 2; protein_id "ENSMUSP00000029742.6"; transcript_support_level "1"; mgi_id "MGI:1925623"; tag "basic"; tag "CCDS"; ccdsid "CCDS51009.1"; havana_gene "OTTMUSG00000053149.1"; havana_transcript "OTTMUST00000132853.1";
chr3	HAVANA	exon	96613684	96613844	0	-	.	gene_id "ENSMUSG00000028100.12"; transcript_id "ENSMUST00000196773.2"; gene_type "protein_coding"; gene_name "Nudt17"; transcript_type "retained_intron"; transcript_name "Nudt17-203"; exon_number 2; exon_id "ENSMUSE00001350852.2"; level 2; transcript_support_level "2"; mgi_id "MGI:1925623"; havana_gene "OTTMUSG00000053149.1"; havana_transcript "OTTMUST00000132851.1";
chr3	HAVANA	exon	96613684	96613844	0	-	.	gene_id "ENSMUSG00000028100.12"; transcript_id "ENSMUST00000171249.6"; gene_type "protein_coding"; gene_name "Nudt17"; transcript_type "protein_coding"; transcript_name "Nudt17-202"; exon_number 7; exon_id "ENSMUSE00000176087.2"; level 2; protein_id "ENSMUSP00000129851.2"; transcript_support_level "1"; mgi_id "MGI:1925623"; tag "basic"; tag "Ensembl_canonical"; tag "GENCODE_Primary"; tag "appris_principal_1"; tag "CCDS"; ccdsid "CCDS51008.1"; havana_gene "OTTMUSG00000053149.1"; havana_transcript "OTTMUST00000132852.1";
chr3	HAVANA	exon	96613684	96613844	0	-	.	gene_id "ENSMUSG00000028100.12"; transcript_id "ENSMUST00000029742.9"; gene_type "protein_coding"; gene_name "Nudt17"; transcript_type "protein_coding"; transcript_name "Nudt17-201"; exon_number 7; exon_id "ENSMUSE00000176087.2"; level 2; protein_id "ENSMUSP00000029742.6"; transcript_support_level "1"; mgi_id "MGI:1925623"; tag "basic"; tag "CCDS"; ccdsid "CCDS51009.1"; havana_gene "OTTMUSG00000053149.1"; havana_transcript "OTTMUST00000132853.1";
chr3	HAVANA	stop_codon	96613685	96613687	0	-	0	gene_id "ENSMUSG00000028100.12"; transcript_id "ENSMUST00000171249.6"; gene_type "protein_coding"; gene_name "Nudt17"; transcript_type "protein_coding"; transcript_name "Nudt17-202"; exon_number 7; exon_id "ENSMUSE00000176087.2"; level 2; protein_id "ENSMUSP00000129851.2"; transcript_support_level "1"; mgi_id "MGI:1925623"; tag "basic"; tag "Ensembl_canonical"; tag "GENCODE_Primary"; tag "appris_principal_1"; tag "CCDS"; ccdsid "CCDS51008.1"; havana_gene "OTTMUSG00000053149.1"; havana_transcript "OTTMUST00000132852.1";
chr3	HAVANA	stop_codon	96613685	96613687	0	-	0	gene_id "ENSMUSG00000028100.12"; transcript_id "ENSMUST00000029742.9"; gene_type "protein_coding"; gene_name "Nudt17"; transcript_type "protein_coding"; transcript_name "Nudt17-201"; exon_number 7; exon_id "ENSMUSE00000176087.2"; level 2; protein_id "ENSMUSP00000029742.6"; transcript_support_level "1"; mgi_id "MGI:1925623"; tag "basic"; tag "CCDS"; ccdsid "CCDS51009.1"; havana_gene "OTTMUSG00000053149.1"; havana_transcript "OTTMUST00000132853.1";
chr3	HAVANA	CDS	96613688	96613844	0	-	1	gene_id "ENSMUSG00000028100.12"; transcript_id "ENSMUST00000171249.6"; gene_type "protein_coding"; gene_name "Nudt17"; transcript_type "protein_coding"; transcript_name "Nudt17-202"; exon_number 7; exon_id "ENSMUSE00000176087.2"; level 2; protein_id "ENSMUSP00000129851.2"; transcript_support_level "1"; mgi_id "MGI:1925623"; tag "basic"; tag "Ensembl_canonical"; tag "GENCODE_Primary"; tag "appris_principal_1"; tag "CCDS"; ccdsid "CCDS51008.1"; havana_gene "OTTMUSG00000053149.1"; havana_transcript "OTTMUST00000132852.1";
chr3	HAVANA	CDS	96613688	96613844	0	-	1	gene_id "ENSMUSG00000028100.12"; transcript_id "ENSMUST00000029742.9"; gene_type "protein_coding"; gene_name "Nudt17"; transcript_type "protein_coding"; transcript_name "Nudt17-201"; exon_number 7; exon_id "ENSMUSE00000176087.2"; level 2; protein_id "ENSMUSP00000029742.6"; transcript_support_level "1"; mgi_id "MGI:1925623"; tag "basic"; tag "CCDS"; ccdsid "CCDS51009.1"; havana_gene "OTTMUSG00000053149.1"; havana_transcript "OTTMUST00000132853.1";
chr3	HAVANA	exon	96614226	96614362	0	-	.	gene_id "ENSMUSG00000028100.12"; transcript_id "ENSMUST00000171249.6"; gene_type "protein_coding"; gene_name "Nudt17"; transcript_type "protein_coding"; transcript_name "Nudt17-202"; exon_number 6; exon_id "ENSMUSE00000176090.2"; level 2; protein_id "ENSMUSP00000129851.2"; transcript_support_level "1"; mgi_id "MGI:1925623"; tag "basic"; tag "Ensembl_canonical"; tag "GENCODE_Primary"; tag "appris_principal_1"; tag "CCDS"; ccdsid "CCDS51008.1"; havana_gene "OTTMUSG00000053149.1"; havana_transcript "OTTMUST00000132852.1";
chr3	HAVANA	CDS	96614226	96614362	0	-	0	gene_id "ENSMUSG00000028100.12"; transcript_id "ENSMUST00000171249.6"; gene_type "protein_coding"; gene_name "Nudt17"; transcript_type "protein_coding"; transcript_name "Nudt17-202"; exon_number 6; exon_id "ENSMUSE00000176090.2"; level 2; protein_id "ENSMUSP00000129851.2"; transcript_support_level "1"; mgi_id "MGI:1925623"; tag "basic"; tag "Ensembl_canonical"; tag "GENCODE_Primary"; tag "appris_principal_1"; tag "CCDS"; ccdsid "CCDS51008.1"; havana_gene "OTTMUSG00000053149.1"; havana_transcript "OTTMUST00000132852.1";
chr3	HAVANA	exon	96614226	96614362	0	-	.	gene_id "ENSMUSG00000028100.12"; transcript_id "ENSMUST00000029742.9"; gene_type "protein_coding"; gene_name "Nudt17"; transcript_type "protein_coding"; transcript_name "Nudt17-201"; exon_number 6; exon_id "ENSMUSE00000176090.2"; level 2; protein_id "ENSMUSP00000029742.6"; transcript_support_level "1"; mgi_id "MGI:1925623"; tag "basic"; tag "CCDS"; ccdsid "CCDS51009.1"; havana_gene "OTTMUSG00000053149.1"; havana_transcript "OTTMUST00000132853.1";
chr3	HAVANA	CDS	96614226	96614362	0	-	0	gene_id "ENSMUSG00000028100.12"; transcript_id "ENSMUST00000029742.9"; gene_type "protein_coding"; gene_name "Nudt17"; transcript_type "protein_coding"; transcript_name "Nudt17-201"; exon_number 6; exon_id "ENSMUSE00000176090.2"; level 2; protein_id "ENSMUSP00000029742.6"; transcript_support_level "1"; mgi_id "MGI:1925623"; tag "basic"; tag "CCDS"; ccdsid "CCDS51009.1"; havana_gene "OTTMUSG00000053149.1"; havana_transcript "OTTMUST00000132853.1";
chr3	HAVANA	exon	96614226	96614559	0	-	.	gene_id "ENSMUSG00000028100.12"; transcript_id "ENSMUST00000196773.2"; gene_type "protein_coding"; gene_name "Nudt17"; transcript_type "retained_intron"; transcript_name "Nudt17-203"; exon_number 1; exon_id "ENSMUSE00001346979.2"; level 2; transcript_support_level "2"; mgi_id "MGI:1925623"; havana_gene "OTTMUSG00000053149.1"; havana_transcript "OTTMUST00000132851.1";
chr3	HAVANA	exon	96614518	96614616	0	-	.	gene_id "ENSMUSG00000028100.12"; transcript_id "ENSMUST00000171249.6"; gene_type "protein_coding"; gene_name "Nudt17"; transcript_type "protein_coding"; transcript_name "Nudt17-202"; exon_number 5; exon_id "ENSMUSE00000176089.2"; level 2; protein_id "ENSMUSP00000129851.2"; transcript_support_level "1"; mgi_id "MGI:1925623"; tag "basic"; tag "Ensembl_canonical"; tag "GENCODE_Primary"; tag "appris_principal_1"; tag "CCDS"; ccdsid "CCDS51008.1"; havana_gene "OTTMUSG00000053149.1"; havana_transcript "OTTMUST00000132852.1";
chr3	HAVANA	CDS	96614518	96614616	0	-	0	gene_id "ENSMUSG00000028100.12"; transcript_id "ENSMUST00000171249.6"; gene_type "protein_coding"; gene_name "Nudt17"; transcript_type "protein_coding"; transcript_name "Nudt17-202"; exon_number 5; exon_id "ENSMUSE00000176089.2"; level 2; protein_id "ENSMUSP00000129851.2"; transcript_support_level "1"; mgi_id "MGI:1925623"; tag "basic"; tag "Ensembl_canonical"; tag "GENCODE_Primary"; tag "appris_principal_1"; tag "CCDS"; ccdsid "CCDS51008.1"; havana_gene "OTTMUSG00000053149.1"; havana_transcript "OTTMUST00000132852.1";
chr3	HAVANA	exon	96614518	96614616	0	-	.	gene_id "ENSMUSG00000028100.12"; transcript_id "ENSMUST00000029742.9"; gene_type "protein_coding"; gene_name "Nudt17"; transcript_type "protein_coding"; transcript_name "Nudt17-201"; exon_number 5; exon_id "ENSMUSE00000176089.2"; level 2; protein_id "ENSMUSP00000029742.6"; transcript_support_level "1"; mgi_id "MGI:1925623"; tag "basic"; tag "CCDS"; ccdsid "CCDS51009.1"; havana_gene "OTTMUSG00000053149.1"; havana_transcript "OTTMUST00000132853.1";
chr3	HAVANA	CDS	96614518	96614616	0	-	0	gene_id "ENSMUSG00000028100.12"; transcript_id "ENSMUST00000029742.9"; gene_type "protein_coding"; gene_name "Nudt17"; transcript_type "protein_coding"; transcript_name "Nudt17-201"; exon_number 5; exon_id "ENSMUSE00000176089.2"; level 2; protein_id "ENSMUSP00000029742.6"; transcript_support_level "1"; mgi_id "MGI:1925623"; tag "basic"; tag "CCDS"; ccdsid "CCDS51009.1"; havana_gene "OTTMUSG00000053149.1"; havana_transcript "OTTMUST00000132853.1";
chr3	HAVANA	exon	96614874	96614966	0	-	.	gene_id "ENSMUSG00000028100.12"; transcript_id "ENSMUST00000171249.6"; gene_type "protein_coding"; gene_name "Nudt17"; transcript_type "protein_coding"; transcript_name "Nudt17-202"; exon_number 4; exon_id "ENSMUSE00000176093.2"; level 2; protein_id "ENSMUSP00000129851.2"; transcript_support_level "1"; mgi_id "MGI:1925623"; tag "basic"; tag "Ensembl_canonical"; tag "GENCODE_Primary"; tag "appris_principal_1"; tag "CCDS"; ccdsid "CCDS51008.1"; havana_gene "OTTMUSG00000053149.1"; havana_transcript "OTTMUST00000132852.1";
chr3	HAVANA	CDS	96614874	96614966	0	-	0	gene_id "ENSMUSG00000028100.12"; transcript_id "ENSMUST00000171249.6"; gene_type "protein_coding"; gene_name "Nudt17"; transcript_type "protein_coding"; transcript_name "Nudt17-202"; exon_number 4; exon_id "ENSMUSE00000176093.2"; level 2; protein_id "ENSMUSP00000129851.2"; transcript_support_level "1"; mgi_id "MGI:1925623"; tag "basic"; tag "Ensembl_canonical"; tag "GENCODE_Primary"; tag "appris_principal_1"; tag "CCDS"; ccdsid "CCDS51008.1"; havana_gene "OTTMUSG00000053149.1"; havana_transcript "OTTMUST00000132852.1";
chr3	HAVANA	exon	96614874	96614966	0	-	.	gene_id "ENSMUSG00000028100.12"; transcript_id "ENSMUST00000029742.9"; gene_type "protein_coding"; gene_name "Nudt17"; transcript_type "protein_coding"; transcript_name "Nudt17-201"; exon_number 4; exon_id "ENSMUSE00000176093.2"; level 2; protein_id "ENSMUSP00000029742.6"; transcript_support_level "1"; mgi_id "MGI:1925623"; tag "basic"; tag "CCDS"; ccdsid "CCDS51009.1"; havana_gene "OTTMUSG00000053149.1"; havana_transcript "OTTMUST00000132853.1";
chr3	HAVANA	CDS	96614874	96614966	0	-	0	gene_id "ENSMUSG00000028100.12"; transcript_id "ENSMUST00000029742.9"; gene_type "protein_coding"; gene_name "Nudt17"; transcript_type "protein_coding"; transcript_name "Nudt17-201"; exon_number 4; exon_id "ENSMUSE00000176093.2"; level 2; protein_id "ENSMUSP00000029742.6"; transcript_support_level "1"; mgi_id "MGI:1925623"; tag "basic"; tag "CCDS"; ccdsid "CCDS51009.1"; havana_gene "OTTMUSG00000053149.1"; havana_transcript "OTTMUST00000132853.1";
chr3	HAVANA	stop_codon	96615067	96615069	0	-	0	gene_id "ENSMUSG00000028100.12"; transcript_id "ENSMUST00000200387.2"; gene_type "protein_coding"; gene_name "Nudt17"; transcript_type "protein_coding"; transcript_name "Nudt17-204"; exon_number 3; exon_id "ENSMUSE00001354310.2"; level 2; protein_id "ENSMUSP00000142879.2"; transcript_support_level "1"; mgi_id "MGI:1925623"; tag "basic"; havana_gene "OTTMUSG00000053149.1"; havana_transcript "OTTMUST00000132850.1";
chr3	HAVANA	CDS	96615070	96615125	0	-	2	gene_id "ENSMUSG00000028100.12"; transcript_id "ENSMUST00000200387.2"; gene_type "protein_coding"; gene_name "Nudt17"; transcript_type "protein_coding"; transcript_name "Nudt17-204"; exon_number 3; exon_id "ENSMUSE00001354310.2"; level 2; protein_id "ENSMUSP00000142879.2"; transcript_support_level "1"; mgi_id "MGI:1925623"; tag "basic"; havana_gene "OTTMUSG00000053149.1"; havana_transcript "OTTMUST00000132850.1";
chr3	HAVANA	exon	96615100	96615125	0	-	.	gene_id "ENSMUSG00000028100.12"; transcript_id "ENSMUST00000171249.6"; gene_type "protein_coding"; gene_name "Nudt17"; transcript_type "protein_coding"; transcript_name "Nudt17-202"; exon_number 3; exon_id "ENSMUSE00000889515.2"; level 2; protein_id "ENSMUSP00000129851.2"; transcript_support_level "1"; mgi_id "MGI:1925623"; tag "basic"; tag "Ensembl_canonical"; tag "GENCODE_Primary"; tag "appris_principal_1"; tag "CCDS"; ccdsid "CCDS51008.1"; havana_gene "OTTMUSG00000053149.1"; havana_transcript "OTTMUST00000132852.1";
chr3	HAVANA	CDS	96615100	96615125	0	-	2	gene_id "ENSMUSG00000028100.12"; transcript_id "ENSMUST00000171249.6"; gene_type "protein_coding"; gene_name "Nudt17"; transcript_type "protein_coding"; transcript_name "Nudt17-202"; exon_number 3; exon_id "ENSMUSE00000889515.2"; level 2; protein_id "ENSMUSP00000129851.2"; transcript_support_level "1"; mgi_id "MGI:1925623"; tag "basic"; tag "Ensembl_canonical"; tag "GENCODE_Primary"; tag "appris_principal_1"; tag "CCDS"; ccdsid "CCDS51008.1"; havana_gene "OTTMUSG00000053149.1"; havana_transcript "OTTMUST00000132852.1";
chr3	HAVANA	exon	96615126	96615202	0	-	.	gene_id "ENSMUSG00000028100.12"; transcript_id "ENSMUST00000029742.9"; gene_type "protein_coding"; gene_name "Nudt17"; transcript_type "protein_coding"; transcript_name "Nudt17-201"; exon_number 3; exon_id "ENSMUSE00000672027.2"; level 2; protein_id "ENSMUSP00000029742.6"; transcript_support_level "1"; mgi_id "MGI:1925623"; tag "basic"; tag "CCDS"; ccdsid "CCDS51009.1"; havana_gene "OTTMUSG00000053149.1"; havana_transcript "OTTMUST00000132853.1";
chr3	HAVANA	CDS	96615126	96615202	0	-	2	gene_id "ENSMUSG00000028100.12"; transcript_id "ENSMUST00000029742.9"; gene_type "protein_coding"; gene_name "Nudt17"; transcript_type "protein_coding"; transcript_name "Nudt17-201"; exon_number 3; exon_id "ENSMUSE00000672027.2"; level 2; protein_id "ENSMUSP00000029742.6"; transcript_support_level "1"; mgi_id "MGI:1925623"; tag "basic"; tag "CCDS"; ccdsid "CCDS51009.1"; havana_gene "OTTMUSG00000053149.1"; havana_transcript "OTTMUST00000132853.1";
chr3	HAVANA	exon	96615308	96615452	0	-	.	gene_id "ENSMUSG00000028100.12"; transcript_id "ENSMUST00000200387.2"; gene_type "protein_coding"; gene_name "Nudt17"; transcript_type "protein_coding"; transcript_name "Nudt17-204"; exon_number 2; exon_id "ENSMUSE00001350144.2"; level 2; protein_id "ENSMUSP00000142879.2"; transcript_support_level "1"; mgi_id "MGI:1925623"; tag "basic"; havana_gene "OTTMUSG00000053149.1"; havana_transcript "OTTMUST00000132850.1";
chr3	HAVANA	CDS	96615308	96615452	0	-	0	gene_id "ENSMUSG00000028100.12"; transcript_id "ENSMUST00000200387.2"; gene_type "protein_coding"; gene_name "Nudt17"; transcript_type "protein_coding"; transcript_name "Nudt17-204"; exon_number 2; exon_id "ENSMUSE00001350144.2"; level 2; protein_id "ENSMUSP00000142879.2"; transcript_support_level "1"; mgi_id "MGI:1925623"; tag "basic"; havana_gene "OTTMUSG00000053149.1"; havana_transcript "OTTMUST00000132850.1";
chr3	HAVANA	exon	96615308	96615491	0	-	.	gene_id "ENSMUSG00000028100.12"; transcript_id "ENSMUST00000171249.6"; gene_type "protein_coding"; gene_name "Nudt17"; transcript_type "protein_coding"; transcript_name "Nudt17-202"; exon_number 2; exon_id "ENSMUSE00000176094.2"; level 2; protein_id "ENSMUSP00000129851.2"; transcript_support_level "1"; mgi_id "MGI:1925623"; tag "basic"; tag "Ensembl_canonical"; tag "GENCODE_Primary"; tag "appris_principal_1"; tag "CCDS"; ccdsid "CCDS51008.1"; havana_gene "OTTMUSG00000053149.1"; havana_transcript "OTTMUST00000132852.1";
chr3	HAVANA	CDS	96615308	96615491	0	-	0	gene_id "ENSMUSG00000028100.12"; transcript_id "ENSMUST00000171249.6"; gene_type "protein_coding"; gene_name "Nudt17"; transcript_type "protein_coding"; transcript_name "Nudt17-202"; exon_number 2; exon_id "ENSMUSE00000176094.2"; level 2; protein_id "ENSMUSP00000129851.2"; transcript_support_level "1"; mgi_id "MGI:1925623"; tag "basic"; tag "Ensembl_canonical"; tag "GENCODE_Primary"; tag "appris_principal_1"; tag "CCDS"; ccdsid "CCDS51008.1"; havana_gene "OTTMUSG00000053149.1"; havana_transcript "OTTMUST00000132852.1";
chr3	HAVANA	exon	96615308	96615491	0	-	.	gene_id "ENSMUSG00000028100.12"; transcript_id "ENSMUST00000029742.9"; gene_type "protein_coding"; gene_name "Nudt17"; transcript_type "protein_coding"; transcript_name "Nudt17-201"; exon_number 2; exon_id "ENSMUSE00000176094.2"; level 2; protein_id "ENSMUSP00000029742.6"; transcript_support_level "1"; mgi_id "MGI:1925623"; tag "basic"; tag "CCDS"; ccdsid "CCDS51009.1"; havana_gene "OTTMUSG00000053149.1"; havana_transcript "OTTMUST00000132853.1";
chr3	HAVANA	CDS	96615308	96615491	0	-	0	gene_id "ENSMUSG00000028100.12"; transcript_id "ENSMUST00000029742.9"; gene_type "protein_coding"; gene_name "Nudt17"; transcript_type "protein_coding"; transcript_name "Nudt17-201"; exon_number 2; exon_id "ENSMUSE00000176094.2"; level 2; protein_id "ENSMUSP00000029742.6"; transcript_support_level "1"; mgi_id "MGI:1925623"; tag "basic"; tag "CCDS"; ccdsid "CCDS51009.1"; havana_gene "OTTMUSG00000053149.1"; havana_transcript "OTTMUST00000132853.1";
chr3	HAVANA	CDS	96615644	96615835	0	-	0	gene_id "ENSMUSG00000028100.12"; transcript_id "ENSMUST00000200387.2"; gene_type "protein_coding"; gene_name "Nudt17"; transcript_type "protein_coding"; transcript_name "Nudt17-204"; exon_number 1; exon_id "ENSMUSE00001355488.2"; level 2; protein_id "ENSMUSP00000142879.2"; transcript_support_level "1"; mgi_id "MGI:1925623"; tag "basic"; havana_gene "OTTMUSG00000053149.1"; havana_transcript "OTTMUST00000132850.1";
chr3	HAVANA	CDS	96615644	96615835	0	-	0	gene_id "ENSMUSG00000028100.12"; transcript_id "ENSMUST00000171249.6"; gene_type "protein_coding"; gene_name "Nudt17"; transcript_type "protein_coding"; transcript_name "Nudt17-202"; exon_number 1; exon_id "ENSMUSE00000176092.7"; level 2; protein_id "ENSMUSP00000129851.2"; transcript_support_level "1"; mgi_id "MGI:1925623"; tag "basic"; tag "Ensembl_canonical"; tag "GENCODE_Primary"; tag "appris_principal_1"; tag "CCDS"; ccdsid "CCDS51008.1"; havana_gene "OTTMUSG00000053149.1"; havana_transcript "OTTMUST00000132852.1";
chr3	HAVANA	CDS	96615644	96615835	0	-	0	gene_id "ENSMUSG00000028100.12"; transcript_id "ENSMUST00000029742.9"; gene_type "protein_coding"; gene_name "Nudt17"; transcript_type "protein_coding"; transcript_name "Nudt17-201"; exon_number 1; exon_id "ENSMUSE00001350260.2"; level 2; protein_id "ENSMUSP00000029742.6"; transcript_support_level "1"; mgi_id "MGI:1925623"; tag "basic"; tag "CCDS"; ccdsid "CCDS51009.1"; havana_gene "OTTMUSG00000053149.1"; havana_transcript "OTTMUST00000132853.1";
chr3	HAVANA	exon	96615644	96615855	0	-	.	gene_id "ENSMUSG00000028100.12"; transcript_id "ENSMUST00000029742.9"; gene_type "protein_coding"; gene_name "Nudt17"; transcript_type "protein_coding"; transcript_name "Nudt17-201"; exon_number 1; exon_id "ENSMUSE00001350260.2"; level 2; protein_id "ENSMUSP00000029742.6"; transcript_support_level "1"; mgi_id "MGI:1925623"; tag "basic"; tag "CCDS"; ccdsid "CCDS51009.1"; havana_gene "OTTMUSG00000053149.1"; havana_transcript "OTTMUST00000132853.1";
chr3	HAVANA	exon	96615644	96615863	0	-	.	gene_id "ENSMUSG00000028100.12"; transcript_id "ENSMUST00000200387.2"; gene_type "protein_coding"; gene_name "Nudt17"; transcript_type "protein_coding"; transcript_name "Nudt17-204"; exon_number 1; exon_id "ENSMUSE00001355488.2"; level 2; protein_id "ENSMUSP00000142879.2"; transcript_support_level "1"; mgi_id "MGI:1925623"; tag "basic"; havana_gene "OTTMUSG00000053149.1"; havana_transcript "OTTMUST00000132850.1";
chr3	HAVANA	exon	96615644	96615878	0	-	.	gene_id "ENSMUSG00000028100.12"; transcript_id "ENSMUST00000171249.6"; gene_type "protein_coding"; gene_name "Nudt17"; transcript_type "protein_coding"; transcript_name "Nudt17-202"; exon_number 1; exon_id "ENSMUSE00000176092.7"; level 2; protein_id "ENSMUSP00000129851.2"; transcript_support_level "1"; mgi_id "MGI:1925623"; tag "basic"; tag "Ensembl_canonical"; tag "GENCODE_Primary"; tag "appris_principal_1"; tag "CCDS"; ccdsid "CCDS51008.1"; havana_gene "OTTMUSG00000053149.1"; havana_transcript "OTTMUST00000132852.1";
chr3	HAVANA	start_codon	96615833	96615835	0	-	0	gene_id "ENSMUSG00000028100.12"; transcript_id "ENSMUST00000200387.2"; gene_type "protein_coding"; gene_name "Nudt17"; transcript_type "protein_coding"; transcript_name "Nudt17-204"; exon_number 1; exon_id "ENSMUSE00001355488.2"; level 2; protein_id "ENSMUSP00000142879.2"; transcript_support_level "1"; mgi_id "MGI:1925623"; tag "basic"; havana_gene "OTTMUSG00000053149.1"; havana_transcript "OTTMUST00000132850.1";
chr3	HAVANA	start_codon	96615833	96615835	0	-	0	gene_id "ENSMUSG00000028100.12"; transcript_id "ENSMUST00000171249.6"; gene_type "protein_coding"; gene_name "Nudt17"; transcript_type "protein_coding"; transcript_name "Nudt17-202"; exon_number 1; exon_id "ENSMUSE00000176092.7"; level 2; protein_id "ENSMUSP00000129851.2"; transcript_support_level "1"; mgi_id "MGI:1925623"; tag "basic"; tag "Ensembl_canonical"; tag "GENCODE_Primary"; tag "appris_principal_1"; tag "CCDS"; ccdsid "CCDS51008.1"; havana_gene "OTTMUSG00000053149.1"; havana_transcript "OTTMUST00000132852.1";
chr3	HAVANA	start_codon	96615833	96615835	0	-	0	gene_id "ENSMUSG00000028100.12"; transcript_id "ENSMUST00000029742.9"; gene_type "protein_coding"; gene_name "Nudt17"; transcript_type "protein_coding"; transcript_name "Nudt17-201"; exon_number 1; exon_id "ENSMUSE00001350260.2"; level 2; protein_id "ENSMUSP00000029742.6"; transcript_support_level "1"; mgi_id "MGI:1925623"; tag "basic"; tag "CCDS"; ccdsid "CCDS51009.1"; havana_gene "OTTMUSG00000053149.1"; havana_transcript "OTTMUST00000132853.1";
chr3	HAVANA	UTR	96615836	96615855	0	-	.	gene_id "ENSMUSG00000028100.12"; transcript_id "ENSMUST00000029742.9"; gene_type "protein_coding"; gene_name "Nudt17"; transcript_type "protein_coding"; transcript_name "Nudt17-201"; exon_number 1; exon_id "ENSMUSE00001350260.2"; level 2; protein_id "ENSMUSP00000029742.6"; transcript_support_level "1"; mgi_id "MGI:1925623"; tag "basic"; tag "CCDS"; ccdsid "CCDS51009.1"; havana_gene "OTTMUSG00000053149.1"; havana_transcript "OTTMUST00000132853.1";
chr3	HAVANA	UTR	96615836	96615863	0	-	.	gene_id "ENSMUSG00000028100.12"; transcript_id "ENSMUST00000200387.2"; gene_type "protein_coding"; gene_name "Nudt17"; transcript_type "protein_coding"; transcript_name "Nudt17-204"; exon_number 1; exon_id "ENSMUSE00001355488.2"; level 2; protein_id "ENSMUSP00000142879.2"; transcript_support_level "1"; mgi_id "MGI:1925623"; tag "basic"; havana_gene "OTTMUSG00000053149.1"; havana_transcript "OTTMUST00000132850.1";
chr3	HAVANA	UTR	96615836	96615878	0	-	.	gene_id "ENSMUSG00000028100.12"; transcript_id "ENSMUST00000171249.6"; gene_type "protein_coding"; gene_name "Nudt17"; transcript_type "protein_coding"; transcript_name "Nudt17-202"; exon_number 1; exon_id "ENSMUSE00000176092.7"; level 2; protein_id "ENSMUSP00000129851.2"; transcript_support_level "1"; mgi_id "MGI:1925623"; tag "basic"; tag "Ensembl_canonical"; tag "GENCODE_Primary"; tag "appris_principal_1"; tag "CCDS"; ccdsid "CCDS51008.1"; havana_gene "OTTMUSG00000053149.1"; havana_transcript "OTTMUST00000132852.1";
chr3	HAVANA	UTR	96618806	96619297	0	-	.	gene_id "ENSMUSG00000028099.9"; transcript_id "ENSMUST00000029741.9"; gene_type "protein_coding"; gene_name "Polr3c"; transcript_type "protein_coding"; transcript_name "Polr3c-201"; exon_number 15; exon_id "ENSMUSE00000731999.2"; level 2; protein_id "ENSMUSP00000029741.3"; transcript_support_level "1"; mgi_id "MGI:1921664"; tag "basic"; tag "appris_principal_1"; tag "CCDS"; ccdsid "CCDS51010.1"; havana_gene "OTTMUSG00000033832.1"; havana_transcript "OTTMUST00000085229.1";
chr3	HAVANA	exon	96618806	96619376	0	-	.	gene_id "ENSMUSG00000028099.9"; transcript_id "ENSMUST00000029741.9"; gene_type "protein_coding"; gene_name "Polr3c"; transcript_type "protein_coding"; transcript_name "Polr3c-201"; exon_number 15; exon_id "ENSMUSE00000731999.2"; level 2; protein_id "ENSMUSP00000029741.3"; transcript_support_level "1"; mgi_id "MGI:1921664"; tag "basic"; tag "appris_principal_1"; tag "CCDS"; ccdsid "CCDS51010.1"; havana_gene "OTTMUSG00000033832.1"; havana_transcript "OTTMUST00000085229.1";
chr3	HAVANA	gene	96618806	96634944	0	-	.	gene_id "ENSMUSG00000028099.9"; gene_type "protein_coding"; gene_name "Polr3c"; level 2; mgi_id "MGI:1921664"; tag "ncRNA_host"; havana_gene "OTTMUSG00000033832.1";
chr3	HAVANA	transcript	96618806	96634944	0	-	.	gene_id "ENSMUSG00000028099.9"; transcript_id "ENSMUST00000029741.9"; gene_type "protein_coding"; gene_name "Polr3c"; transcript_type "protein_coding"; transcript_name "Polr3c-201"; level 2; protein_id "ENSMUSP00000029741.3"; transcript_support_level "1"; mgi_id "MGI:1921664"; tag "basic"; tag "appris_principal_1"; tag "CCDS"; ccdsid "CCDS51010.1"; havana_gene "OTTMUSG00000033832.1"; havana_transcript "OTTMUST00000085229.1";
chr3	HAVANA	UTR	96618839	96619297	0	-	.	gene_id "ENSMUSG00000028099.9"; transcript_id "ENSMUST00000154679.8"; gene_type "protein_coding"; gene_name "Polr3c"; transcript_type "protein_coding"; transcript_name "Polr3c-206"; exon_number 15; exon_id "ENSMUSE00000176083.3"; level 2; protein_id "ENSMUSP00000122435.2"; transcript_support_level "5"; mgi_id "MGI:1921664"; tag "alternative_5_UTR"; tag "basic"; tag "Ensembl_canonical"; tag "GENCODE_Primary"; tag "appris_principal_1"; tag "CCDS"; ccdsid "CCDS51010.1"; havana_gene "OTTMUSG00000033832.1"; havana_transcript "OTTMUST00000085233.1";
chr3	HAVANA	exon	96618839	96619376	0	-	.	gene_id "ENSMUSG00000028099.9"; transcript_id "ENSMUST00000154679.8"; gene_type "protein_coding"; gene_name "Polr3c"; transcript_type "protein_coding"; transcript_name "Polr3c-206"; exon_number 15; exon_id "ENSMUSE00000176083.3"; level 2; protein_id "ENSMUSP00000122435.2"; transcript_support_level "5"; mgi_id "MGI:1921664"; tag "alternative_5_UTR"; tag "basic"; tag "Ensembl_canonical"; tag "GENCODE_Primary"; tag "appris_principal_1"; tag "CCDS"; ccdsid "CCDS51010.1"; havana_gene "OTTMUSG00000033832.1"; havana_transcript "OTTMUST00000085233.1";
chr3	HAVANA	transcript	96618839	96634757	0	-	.	gene_id "ENSMUSG00000028099.9"; transcript_id "ENSMUST00000154679.8"; gene_type "protein_coding"; gene_name "Polr3c"; transcript_type "protein_coding"; transcript_name "Polr3c-206"; level 2; protein_id "ENSMUSP00000122435.2"; transcript_support_level "5"; mgi_id "MGI:1921664"; tag "alternative_5_UTR"; tag "basic"; tag "Ensembl_canonical"; tag "GENCODE_Primary"; tag "appris_principal_1"; tag "CCDS"; ccdsid "CCDS51010.1"; havana_gene "OTTMUSG00000033832.1"; havana_transcript "OTTMUST00000085233.1";
chr3	HAVANA	stop_codon	96619295	96619297	0	-	0	gene_id "ENSMUSG00000028099.9"; transcript_id "ENSMUST00000029741.9"; gene_type "protein_coding"; gene_name "Polr3c"; transcript_type "protein_coding"; transcript_name "Polr3c-201"; exon_number 15; exon_id "ENSMUSE00000731999.2"; level 2; protein_id "ENSMUSP00000029741.3"; transcript_support_level "1"; mgi_id "MGI:1921664"; tag "basic"; tag "appris_principal_1"; tag "CCDS"; ccdsid "CCDS51010.1"; havana_gene "OTTMUSG00000033832.1"; havana_transcript "OTTMUST00000085229.1";
chr3	HAVANA	stop_codon	96619295	96619297	0	-	0	gene_id "ENSMUSG00000028099.9"; transcript_id "ENSMUST00000154679.8"; gene_type "protein_coding"; gene_name "Polr3c"; transcript_type "protein_coding"; transcript_name "Polr3c-206"; exon_number 15; exon_id "ENSMUSE00000176083.3"; level 2; protein_id "ENSMUSP00000122435.2"; transcript_support_level "5"; mgi_id "MGI:1921664"; tag "alternative_5_UTR"; tag "basic"; tag "Ensembl_canonical"; tag "GENCODE_Primary"; tag "appris_principal_1"; tag "CCDS"; ccdsid "CCDS51010.1"; havana_gene "OTTMUSG00000033832.1"; havana_transcript "OTTMUST00000085233.1";
chr3	HAVANA	CDS	96619298	96619376	0	-	1	gene_id "ENSMUSG00000028099.9"; transcript_id "ENSMUST00000029741.9"; gene_type "protein_coding"; gene_name "Polr3c"; transcript_type "protein_coding"; transcript_name "Polr3c-201"; exon_number 15; exon_id "ENSMUSE00000731999.2"; level 2; protein_id "ENSMUSP00000029741.3"; transcript_support_level "1"; mgi_id "MGI:1921664"; tag "basic"; tag "appris_principal_1"; tag "CCDS"; ccdsid "CCDS51010.1"; havana_gene "OTTMUSG00000033832.1"; havana_transcript "OTTMUST00000085229.1";
chr3	HAVANA	CDS	96619298	96619376	0	-	1	gene_id "ENSMUSG00000028099.9"; transcript_id "ENSMUST00000154679.8"; gene_type "protein_coding"; gene_name "Polr3c"; transcript_type "protein_coding"; transcript_name "Polr3c-206"; exon_number 15; exon_id "ENSMUSE00000176083.3"; level 2; protein_id "ENSMUSP00000122435.2"; transcript_support_level "5"; mgi_id "MGI:1921664"; tag "alternative_5_UTR"; tag "basic"; tag "Ensembl_canonical"; tag "GENCODE_Primary"; tag "appris_principal_1"; tag "CCDS"; ccdsid "CCDS51010.1"; havana_gene "OTTMUSG00000033832.1"; havana_transcript "OTTMUST00000085233.1";
chr3	HAVANA	exon	96620797	96620946	0	-	.	gene_id "ENSMUSG00000028099.9"; transcript_id "ENSMUST00000029741.9"; gene_type "protein_coding"; gene_name "Polr3c"; transcript_type "protein_coding"; transcript_name "Polr3c-201"; exon_number 14; exon_id "ENSMUSE00000176082.2"; level 2; protein_id "ENSMUSP00000029741.3"; transcript_support_level "1"; mgi_id "MGI:1921664"; tag "basic"; tag "appris_principal_1"; tag "CCDS"; ccdsid "CCDS51010.1"; havana_gene "OTTMUSG00000033832.1"; havana_transcript "OTTMUST00000085229.1";
chr3	HAVANA	CDS	96620797	96620946	0	-	1	gene_id "ENSMUSG00000028099.9"; transcript_id "ENSMUST00000029741.9"; gene_type "protein_coding"; gene_name "Polr3c"; transcript_type "protein_coding"; transcript_name "Polr3c-201"; exon_number 14; exon_id "ENSMUSE00000176082.2"; level 2; protein_id "ENSMUSP00000029741.3"; transcript_support_level "1"; mgi_id "MGI:1921664"; tag "basic"; tag "appris_principal_1"; tag "CCDS"; ccdsid "CCDS51010.1"; havana_gene "OTTMUSG00000033832.1"; havana_transcript "OTTMUST00000085229.1";
chr3	HAVANA	exon	96620797	96620946	0	-	.	gene_id "ENSMUSG00000028099.9"; transcript_id "ENSMUST00000154679.8"; gene_type "protein_coding"; gene_name "Polr3c"; transcript_type "protein_coding"; transcript_name "Polr3c-206"; exon_number 14; exon_id "ENSMUSE00000176082.2"; level 2; protein_id "ENSMUSP00000122435.2"; transcript_support_level "5"; mgi_id "MGI:1921664"; tag "alternative_5_UTR"; tag "basic"; tag "Ensembl_canonical"; tag "GENCODE_Primary"; tag "appris_principal_1"; tag "CCDS"; ccdsid "CCDS51010.1"; havana_gene "OTTMUSG00000033832.1"; havana_transcript "OTTMUST00000085233.1";
chr3	HAVANA	CDS	96620797	96620946	0	-	1	gene_id "ENSMUSG00000028099.9"; transcript_id "ENSMUST00000154679.8"; gene_type "protein_coding"; gene_name "Polr3c"; transcript_type "protein_coding"; transcript_name "Polr3c-206"; exon_number 14; exon_id "ENSMUSE00000176082.2"; level 2; protein_id "ENSMUSP00000122435.2"; transcript_support_level "5"; mgi_id "MGI:1921664"; tag "alternative_5_UTR"; tag "basic"; tag "Ensembl_canonical"; tag "GENCODE_Primary"; tag "appris_principal_1"; tag "CCDS"; ccdsid "CCDS51010.1"; havana_gene "OTTMUSG00000033832.1"; havana_transcript "OTTMUST00000085233.1";
chr3	HAVANA	exon	96621411	96621460	0	-	.	gene_id "ENSMUSG00000028099.9"; transcript_id "ENSMUST00000029741.9"; gene_type "protein_coding"; gene_name "Polr3c"; transcript_type "protein_coding"; transcript_name "Polr3c-201"; exon_number 13; exon_id "ENSMUSE00000176072.2"; level 2; protein_id "ENSMUSP00000029741.3"; transcript_support_level "1"; mgi_id "MGI:1921664"; tag "basic"; tag "appris_principal_1"; tag "CCDS"; ccdsid "CCDS51010.1"; havana_gene "OTTMUSG00000033832.1"; havana_transcript "OTTMUST00000085229.1";
chr3	HAVANA	CDS	96621411	96621460	0	-	0	gene_id "ENSMUSG00000028099.9"; transcript_id "ENSMUST00000029741.9"; gene_type "protein_coding"; gene_name "Polr3c"; transcript_type "protein_coding"; transcript_name "Polr3c-201"; exon_number 13; exon_id "ENSMUSE00000176072.2"; level 2; protein_id "ENSMUSP00000029741.3"; transcript_support_level "1"; mgi_id "MGI:1921664"; tag "basic"; tag "appris_principal_1"; tag "CCDS"; ccdsid "CCDS51010.1"; havana_gene "OTTMUSG00000033832.1"; havana_transcript "OTTMUST00000085229.1";
chr3	HAVANA	exon	96621411	96621460	0	-	.	gene_id "ENSMUSG00000028099.9"; transcript_id "ENSMUST00000154679.8"; gene_type "protein_coding"; gene_name "Polr3c"; transcript_type "protein_coding"; transcript_name "Polr3c-206"; exon_number 13; exon_id "ENSMUSE00000176072.2"; level 2; protein_id "ENSMUSP00000122435.2"; transcript_support_level "5"; mgi_id "MGI:1921664"; tag "alternative_5_UTR"; tag "basic"; tag "Ensembl_canonical"; tag "GENCODE_Primary"; tag "appris_principal_1"; tag "CCDS"; ccdsid "CCDS51010.1"; havana_gene "OTTMUSG00000033832.1"; havana_transcript "OTTMUST00000085233.1";
chr3	HAVANA	CDS	96621411	96621460	0	-	0	gene_id "ENSMUSG00000028099.9"; transcript_id "ENSMUST00000154679.8"; gene_type "protein_coding"; gene_name "Polr3c"; transcript_type "protein_coding"; transcript_name "Polr3c-206"; exon_number 13; exon_id "ENSMUSE00000176072.2"; level 2; protein_id "ENSMUSP00000122435.2"; transcript_support_level "5"; mgi_id "MGI:1921664"; tag "alternative_5_UTR"; tag "basic"; tag "Ensembl_canonical"; tag "GENCODE_Primary"; tag "appris_principal_1"; tag "CCDS"; ccdsid "CCDS51010.1"; havana_gene "OTTMUSG00000033832.1"; havana_transcript "OTTMUST00000085233.1";
chr3	HAVANA	exon	96621575	96621676	0	-	.	gene_id "ENSMUSG00000028099.9"; transcript_id "ENSMUST00000029741.9"; gene_type "protein_coding"; gene_name "Polr3c"; transcript_type "protein_coding"; transcript_name "Polr3c-201"; exon_number 12; exon_id "ENSMUSE00000176079.2"; level 2; protein_id "ENSMUSP00000029741.3"; transcript_support_level "1"; mgi_id "MGI:1921664"; tag "basic"; tag "appris_principal_1"; tag "CCDS"; ccdsid "CCDS51010.1"; havana_gene "OTTMUSG00000033832.1"; havana_transcript "OTTMUST00000085229.1";
chr3	HAVANA	CDS	96621575	96621676	0	-	0	gene_id "ENSMUSG00000028099.9"; transcript_id "ENSMUST00000029741.9"; gene_type "protein_coding"; gene_name "Polr3c"; transcript_type "protein_coding"; transcript_name "Polr3c-201"; exon_number 12; exon_id "ENSMUSE00000176079.2"; level 2; protein_id "ENSMUSP00000029741.3"; transcript_support_level "1"; mgi_id "MGI:1921664"; tag "basic"; tag "appris_principal_1"; tag "CCDS"; ccdsid "CCDS51010.1"; havana_gene "OTTMUSG00000033832.1"; havana_transcript "OTTMUST00000085229.1";
chr3	HAVANA	exon	96621575	96621676	0	-	.	gene_id "ENSMUSG00000028099.9"; transcript_id "ENSMUST00000154679.8"; gene_type "protein_coding"; gene_name "Polr3c"; transcript_type "protein_coding"; transcript_name "Polr3c-206"; exon_number 12; exon_id "ENSMUSE00000176079.2"; level 2; protein_id "ENSMUSP00000122435.2"; transcript_support_level "5"; mgi_id "MGI:1921664"; tag "alternative_5_UTR"; tag "basic"; tag "Ensembl_canonical"; tag "GENCODE_Primary"; tag "appris_principal_1"; tag "CCDS"; ccdsid "CCDS51010.1"; havana_gene "OTTMUSG00000033832.1"; havana_transcript "OTTMUST00000085233.1";
chr3	HAVANA	CDS	96621575	96621676	0	-	0	gene_id "ENSMUSG00000028099.9"; transcript_id "ENSMUST00000154679.8"; gene_type "protein_coding"; gene_name "Polr3c"; transcript_type "protein_coding"; transcript_name "Polr3c-206"; exon_number 12; exon_id "ENSMUSE00000176079.2"; level 2; protein_id "ENSMUSP00000122435.2"; transcript_support_level "5"; mgi_id "MGI:1921664"; tag "alternative_5_UTR"; tag "basic"; tag "Ensembl_canonical"; tag "GENCODE_Primary"; tag "appris_principal_1"; tag "CCDS"; ccdsid "CCDS51010.1"; havana_gene "OTTMUSG00000033832.1"; havana_transcript "OTTMUST00000085233.1";
chr3	HAVANA	exon	96622436	96622586	0	-	.	gene_id "ENSMUSG00000028099.9"; transcript_id "ENSMUST00000029741.9"; gene_type "protein_coding"; gene_name "Polr3c"; transcript_type "protein_coding"; transcript_name "Polr3c-201"; exon_number 11; exon_id "ENSMUSE00000176075.2"; level 2; protein_id "ENSMUSP00000029741.3"; transcript_support_level "1"; mgi_id "MGI:1921664"; tag "basic"; tag "appris_principal_1"; tag "CCDS"; ccdsid "CCDS51010.1"; havana_gene "OTTMUSG00000033832.1"; havana_transcript "OTTMUST00000085229.1";
chr3	HAVANA	CDS	96622436	96622586	0	-	1	gene_id "ENSMUSG00000028099.9"; transcript_id "ENSMUST00000029741.9"; gene_type "protein_coding"; gene_name "Polr3c"; transcript_type "protein_coding"; transcript_name "Polr3c-201"; exon_number 11; exon_id "ENSMUSE00000176075.2"; level 2; protein_id "ENSMUSP00000029741.3"; transcript_support_level "1"; mgi_id "MGI:1921664"; tag "basic"; tag "appris_principal_1"; tag "CCDS"; ccdsid "CCDS51010.1"; havana_gene "OTTMUSG00000033832.1"; havana_transcript "OTTMUST00000085229.1";
chr3	HAVANA	exon	96622436	96622586	0	-	.	gene_id "ENSMUSG00000028099.9"; transcript_id "ENSMUST00000154679.8"; gene_type "protein_coding"; gene_name "Polr3c"; transcript_type "protein_coding"; transcript_name "Polr3c-206"; exon_number 11; exon_id "ENSMUSE00000176075.2"; level 2; protein_id "ENSMUSP00000122435.2"; transcript_support_level "5"; mgi_id "MGI:1921664"; tag "alternative_5_UTR"; tag "basic"; tag "Ensembl_canonical"; tag "GENCODE_Primary"; tag "appris_principal_1"; tag "CCDS"; ccdsid "CCDS51010.1"; havana_gene "OTTMUSG00000033832.1"; havana_transcript "OTTMUST00000085233.1";
chr3	HAVANA	CDS	96622436	96622586	0	-	1	gene_id "ENSMUSG00000028099.9"; transcript_id "ENSMUST00000154679.8"; gene_type "protein_coding"; gene_name "Polr3c"; transcript_type "protein_coding"; transcript_name "Polr3c-206"; exon_number 11; exon_id "ENSMUSE00000176075.2"; level 2; protein_id "ENSMUSP00000122435.2"; transcript_support_level "5"; mgi_id "MGI:1921664"; tag "alternative_5_UTR"; tag "basic"; tag "Ensembl_canonical"; tag "GENCODE_Primary"; tag "appris_principal_1"; tag "CCDS"; ccdsid "CCDS51010.1"; havana_gene "OTTMUSG00000033832.1"; havana_transcript "OTTMUST00000085233.1";
chr3	HAVANA	exon	96622950	96623010	0	-	.	gene_id "ENSMUSG00000028099.9"; transcript_id "ENSMUST00000029741.9"; gene_type "protein_coding"; gene_name "Polr3c"; transcript_type "protein_coding"; transcript_name "Polr3c-201"; exon_number 10; exon_id "ENSMUSE00000176086.2"; level 2; protein_id "ENSMUSP00000029741.3"; transcript_support_level "1"; mgi_id "MGI:1921664"; tag "basic"; tag "appris_principal_1"; tag "CCDS"; ccdsid "CCDS51010.1"; havana_gene "OTTMUSG00000033832.1"; havana_transcript "OTTMUST00000085229.1";
chr3	HAVANA	CDS	96622950	96623010	0	-	2	gene_id "ENSMUSG00000028099.9"; transcript_id "ENSMUST00000029741.9"; gene_type "protein_coding"; gene_name "Polr3c"; transcript_type "protein_coding"; transcript_name "Polr3c-201"; exon_number 10; exon_id "ENSMUSE00000176086.2"; level 2; protein_id "ENSMUSP00000029741.3"; transcript_support_level "1"; mgi_id "MGI:1921664"; tag "basic"; tag "appris_principal_1"; tag "CCDS"; ccdsid "CCDS51010.1"; havana_gene "OTTMUSG00000033832.1"; havana_transcript "OTTMUST00000085229.1";
chr3	HAVANA	exon	96622950	96623010	0	-	.	gene_id "ENSMUSG00000028099.9"; transcript_id "ENSMUST00000154679.8"; gene_type "protein_coding"; gene_name "Polr3c"; transcript_type "protein_coding"; transcript_name "Polr3c-206"; exon_number 10; exon_id "ENSMUSE00000176086.2"; level 2; protein_id "ENSMUSP00000122435.2"; transcript_support_level "5"; mgi_id "MGI:1921664"; tag "alternative_5_UTR"; tag "basic"; tag "Ensembl_canonical"; tag "GENCODE_Primary"; tag "appris_principal_1"; tag "CCDS"; ccdsid "CCDS51010.1"; havana_gene "OTTMUSG00000033832.1"; havana_transcript "OTTMUST00000085233.1";
chr3	HAVANA	CDS	96622950	96623010	0	-	2	gene_id "ENSMUSG00000028099.9"; transcript_id "ENSMUST00000154679.8"; gene_type "protein_coding"; gene_name "Polr3c"; transcript_type "protein_coding"; transcript_name "Polr3c-206"; exon_number 10; exon_id "ENSMUSE00000176086.2"; level 2; protein_id "ENSMUSP00000122435.2"; transcript_support_level "5"; mgi_id "MGI:1921664"; tag "alternative_5_UTR"; tag "basic"; tag "Ensembl_canonical"; tag "GENCODE_Primary"; tag "appris_principal_1"; tag "CCDS"; ccdsid "CCDS51010.1"; havana_gene "OTTMUSG00000033832.1"; havana_transcript "OTTMUST00000085233.1";
chr3	HAVANA	exon	96623745	96623796	0	-	.	gene_id "ENSMUSG00000028099.9"; transcript_id "ENSMUST00000029741.9"; gene_type "protein_coding"; gene_name "Polr3c"; transcript_type "protein_coding"; transcript_name "Polr3c-201"; exon_number 9; exon_id "ENSMUSE00000176084.2"; level 2; protein_id "ENSMUSP00000029741.3"; transcript_support_level "1"; mgi_id "MGI:1921664"; tag "basic"; tag "appris_principal_1"; tag "CCDS"; ccdsid "CCDS51010.1"; havana_gene "OTTMUSG00000033832.1"; havana_transcript "OTTMUST00000085229.1";
chr3	HAVANA	CDS	96623745	96623796	0	-	0	gene_id "ENSMUSG00000028099.9"; transcript_id "ENSMUST00000029741.9"; gene_type "protein_coding"; gene_name "Polr3c"; transcript_type "protein_coding"; transcript_name "Polr3c-201"; exon_number 9; exon_id "ENSMUSE00000176084.2"; level 2; protein_id "ENSMUSP00000029741.3"; transcript_support_level "1"; mgi_id "MGI:1921664"; tag "basic"; tag "appris_principal_1"; tag "CCDS"; ccdsid "CCDS51010.1"; havana_gene "OTTMUSG00000033832.1"; havana_transcript "OTTMUST00000085229.1";
chr3	HAVANA	exon	96623745	96623796	0	-	.	gene_id "ENSMUSG00000028099.9"; transcript_id "ENSMUST00000154679.8"; gene_type "protein_coding"; gene_name "Polr3c"; transcript_type "protein_coding"; transcript_name "Polr3c-206"; exon_number 9; exon_id "ENSMUSE00000176084.2"; level 2; protein_id "ENSMUSP00000122435.2"; transcript_support_level "5"; mgi_id "MGI:1921664"; tag "alternative_5_UTR"; tag "basic"; tag "Ensembl_canonical"; tag "GENCODE_Primary"; tag "appris_principal_1"; tag "CCDS"; ccdsid "CCDS51010.1"; havana_gene "OTTMUSG00000033832.1"; havana_transcript "OTTMUST00000085233.1";
chr3	HAVANA	CDS	96623745	96623796	0	-	0	gene_id "ENSMUSG00000028099.9"; transcript_id "ENSMUST00000154679.8"; gene_type "protein_coding"; gene_name "Polr3c"; transcript_type "protein_coding"; transcript_name "Polr3c-206"; exon_number 9; exon_id "ENSMUSE00000176084.2"; level 2; protein_id "ENSMUSP00000122435.2"; transcript_support_level "5"; mgi_id "MGI:1921664"; tag "alternative_5_UTR"; tag "basic"; tag "Ensembl_canonical"; tag "GENCODE_Primary"; tag "appris_principal_1"; tag "CCDS"; ccdsid "CCDS51010.1"; havana_gene "OTTMUSG00000033832.1"; havana_transcript "OTTMUST00000085233.1";
chr3	HAVANA	exon	96623767	96623796	0	-	.	gene_id "ENSMUSG00000028099.9"; transcript_id "ENSMUST00000128918.2"; gene_type "protein_coding"; gene_name "Polr3c"; transcript_type "nonsense_mediated_decay"; transcript_name "Polr3c-203"; exon_number 7; exon_id "ENSMUSE00000792784.2"; level 2; protein_id "ENSMUSP00000119236.2"; transcript_support_level "3"; mgi_id "MGI:1921664"; tag "mRNA_start_NF"; tag "cds_start_NF"; havana_gene "OTTMUSG00000033832.1"; havana_transcript "OTTMUST00000085234.1";
chr3	HAVANA	UTR	96623767	96623796	0	-	.	gene_id "ENSMUSG00000028099.9"; transcript_id "ENSMUST00000128918.2"; gene_type "protein_coding"; gene_name "Polr3c"; transcript_type "nonsense_mediated_decay"; transcript_name "Polr3c-203"; exon_number 7; exon_id "ENSMUSE00000792784.2"; level 2; protein_id "ENSMUSP00000119236.2"; transcript_support_level "3"; mgi_id "MGI:1921664"; tag "mRNA_start_NF"; tag "cds_start_NF"; havana_gene "OTTMUSG00000033832.1"; havana_transcript "OTTMUST00000085234.1";
chr3	HAVANA	transcript	96623767	96631135	0	-	.	gene_id "ENSMUSG00000028099.9"; transcript_id "ENSMUST00000128918.2"; gene_type "protein_coding"; gene_name "Polr3c"; transcript_type "nonsense_mediated_decay"; transcript_name "Polr3c-203"; level 2; protein_id "ENSMUSP00000119236.2"; transcript_support_level "3"; mgi_id "MGI:1921664"; tag "mRNA_start_NF"; tag "cds_start_NF"; havana_gene "OTTMUSG00000033832.1"; havana_transcript "OTTMUST00000085234.1";
chr3	HAVANA	UTR	96623983	96624037	0	-	.	gene_id "ENSMUSG00000028099.9"; transcript_id "ENSMUST00000128918.2"; gene_type "protein_coding"; gene_name "Polr3c"; transcript_type "nonsense_mediated_decay"; transcript_name "Polr3c-203"; exon_number 6; exon_id "ENSMUSE00000730315.2"; level 2; protein_id "ENSMUSP00000119236.2"; transcript_support_level "3"; mgi_id "MGI:1921664"; tag "mRNA_start_NF"; tag "cds_start_NF"; havana_gene "OTTMUSG00000033832.1"; havana_transcript "OTTMUST00000085234.1";
chr3	HAVANA	exon	96623983	96624063	0	-	.	gene_id "ENSMUSG00000028099.9"; transcript_id "ENSMUST00000029741.9"; gene_type "protein_coding"; gene_name "Polr3c"; transcript_type "protein_coding"; transcript_name "Polr3c-201"; exon_number 8; exon_id "ENSMUSE00000176085.2"; level 2; protein_id "ENSMUSP00000029741.3"; transcript_support_level "1"; mgi_id "MGI:1921664"; tag "basic"; tag "appris_principal_1"; tag "CCDS"; ccdsid "CCDS51010.1"; havana_gene "OTTMUSG00000033832.1"; havana_transcript "OTTMUST00000085229.1";
chr3	HAVANA	CDS	96623983	96624063	0	-	0	gene_id "ENSMUSG00000028099.9"; transcript_id "ENSMUST00000029741.9"; gene_type "protein_coding"; gene_name "Polr3c"; transcript_type "protein_coding"; transcript_name "Polr3c-201"; exon_number 8; exon_id "ENSMUSE00000176085.2"; level 2; protein_id "ENSMUSP00000029741.3"; transcript_support_level "1"; mgi_id "MGI:1921664"; tag "basic"; tag "appris_principal_1"; tag "CCDS"; ccdsid "CCDS51010.1"; havana_gene "OTTMUSG00000033832.1"; havana_transcript "OTTMUST00000085229.1";
chr3	HAVANA	exon	96623983	96624063	0	-	.	gene_id "ENSMUSG00000028099.9"; transcript_id "ENSMUST00000154679.8"; gene_type "protein_coding"; gene_name "Polr3c"; transcript_type "protein_coding"; transcript_name "Polr3c-206"; exon_number 8; exon_id "ENSMUSE00000176085.2"; level 2; protein_id "ENSMUSP00000122435.2"; transcript_support_level "5"; mgi_id "MGI:1921664"; tag "alternative_5_UTR"; tag "basic"; tag "Ensembl_canonical"; tag "GENCODE_Primary"; tag "appris_principal_1"; tag "CCDS"; ccdsid "CCDS51010.1"; havana_gene "OTTMUSG00000033832.1"; havana_transcript "OTTMUST00000085233.1";
chr3	HAVANA	CDS	96623983	96624063	0	-	0	gene_id "ENSMUSG00000028099.9"; transcript_id "ENSMUST00000154679.8"; gene_type "protein_coding"; gene_name "Polr3c"; transcript_type "protein_coding"; transcript_name "Polr3c-206"; exon_number 8; exon_id "ENSMUSE00000176085.2"; level 2; protein_id "ENSMUSP00000122435.2"; transcript_support_level "5"; mgi_id "MGI:1921664"; tag "alternative_5_UTR"; tag "basic"; tag "Ensembl_canonical"; tag "GENCODE_Primary"; tag "appris_principal_1"; tag "CCDS"; ccdsid "CCDS51010.1"; havana_gene "OTTMUSG00000033832.1"; havana_transcript "OTTMUST00000085233.1";
chr3	HAVANA	exon	96623983	96624121	0	-	.	gene_id "ENSMUSG00000028099.9"; transcript_id "ENSMUST00000128918.2"; gene_type "protein_coding"; gene_name "Polr3c"; transcript_type "nonsense_mediated_decay"; transcript_name "Polr3c-203"; exon_number 6; exon_id "ENSMUSE00000730315.2"; level 2; protein_id "ENSMUSP00000119236.2"; transcript_support_level "3"; mgi_id "MGI:1921664"; tag "mRNA_start_NF"; tag "cds_start_NF"; havana_gene "OTTMUSG00000033832.1"; havana_transcript "OTTMUST00000085234.1";
chr3	HAVANA	stop_codon	96624035	96624037	0	-	0	gene_id "ENSMUSG00000028099.9"; transcript_id "ENSMUST00000128918.2"; gene_type "protein_coding"; gene_name "Polr3c"; transcript_type "nonsense_mediated_decay"; transcript_name "Polr3c-203"; exon_number 6; exon_id "ENSMUSE00000730315.2"; level 2; protein_id "ENSMUSP00000119236.2"; transcript_support_level "3"; mgi_id "MGI:1921664"; tag "mRNA_start_NF"; tag "cds_start_NF"; havana_gene "OTTMUSG00000033832.1"; havana_transcript "OTTMUST00000085234.1";
chr3	HAVANA	CDS	96624038	96624121	0	-	0	gene_id "ENSMUSG00000028099.9"; transcript_id "ENSMUST00000128918.2"; gene_type "protein_coding"; gene_name "Polr3c"; transcript_type "nonsense_mediated_decay"; transcript_name "Polr3c-203"; exon_number 6; exon_id "ENSMUSE00000730315.2"; level 2; protein_id "ENSMUSP00000119236.2"; transcript_support_level "3"; mgi_id "MGI:1921664"; tag "mRNA_start_NF"; tag "cds_start_NF"; havana_gene "OTTMUSG00000033832.1"; havana_transcript "OTTMUST00000085234.1";
chr3	HAVANA	exon	96626039	96626642	0	-	.	gene_id "ENSMUSG00000028099.9"; transcript_id "ENSMUST00000137009.2"; gene_type "protein_coding"; gene_name "Polr3c"; transcript_type "retained_intron"; transcript_name "Polr3c-204"; exon_number 6; exon_id "ENSMUSE00000752050.2"; level 2; transcript_support_level "1"; mgi_id "MGI:1921664"; havana_gene "OTTMUSG00000033832.1"; havana_transcript "OTTMUST00000085230.1";
chr3	HAVANA	transcript	96626039	96634792	0	-	.	gene_id "ENSMUSG00000028099.9"; transcript_id "ENSMUST00000137009.2"; gene_type "protein_coding"; gene_name "Polr3c"; transcript_type "retained_intron"; transcript_name "Polr3c-204"; level 2; transcript_support_level "1"; mgi_id "MGI:1921664"; havana_gene "OTTMUSG00000033832.1"; havana_transcript "OTTMUST00000085230.1";
chr3	HAVANA	exon	96626550	96626642	0	-	.	gene_id "ENSMUSG00000028099.9"; transcript_id "ENSMUST00000029741.9"; gene_type "protein_coding"; gene_name "Polr3c"; transcript_type "protein_coding"; transcript_name "Polr3c-201"; exon_number 7; exon_id "ENSMUSE00000176074.2"; level 2; protein_id "ENSMUSP00000029741.3"; transcript_support_level "1"; mgi_id "MGI:1921664"; tag "basic"; tag "appris_principal_1"; tag "CCDS"; ccdsid "CCDS51010.1"; havana_gene "OTTMUSG00000033832.1"; havana_transcript "OTTMUST00000085229.1";
chr3	HAVANA	CDS	96626550	96626642	0	-	0	gene_id "ENSMUSG00000028099.9"; transcript_id "ENSMUST00000029741.9"; gene_type "protein_coding"; gene_name "Polr3c"; transcript_type "protein_coding"; transcript_name "Polr3c-201"; exon_number 7; exon_id "ENSMUSE00000176074.2"; level 2; protein_id "ENSMUSP00000029741.3"; transcript_support_level "1"; mgi_id "MGI:1921664"; tag "basic"; tag "appris_principal_1"; tag "CCDS"; ccdsid "CCDS51010.1"; havana_gene "OTTMUSG00000033832.1"; havana_transcript "OTTMUST00000085229.1";
chr3	HAVANA	exon	96626550	96626642	0	-	.	gene_id "ENSMUSG00000028099.9"; transcript_id "ENSMUST00000154679.8"; gene_type "protein_coding"; gene_name "Polr3c"; transcript_type "protein_coding"; transcript_name "Polr3c-206"; exon_number 7; exon_id "ENSMUSE00000176074.2"; level 2; protein_id "ENSMUSP00000122435.2"; transcript_support_level "5"; mgi_id "MGI:1921664"; tag "alternative_5_UTR"; tag "basic"; tag "Ensembl_canonical"; tag "GENCODE_Primary"; tag "appris_principal_1"; tag "CCDS"; ccdsid "CCDS51010.1"; havana_gene "OTTMUSG00000033832.1"; havana_transcript "OTTMUST00000085233.1";
chr3	HAVANA	CDS	96626550	96626642	0	-	0	gene_id "ENSMUSG00000028099.9"; transcript_id "ENSMUST00000154679.8"; gene_type "protein_coding"; gene_name "Polr3c"; transcript_type "protein_coding"; transcript_name "Polr3c-206"; exon_number 7; exon_id "ENSMUSE00000176074.2"; level 2; protein_id "ENSMUSP00000122435.2"; transcript_support_level "5"; mgi_id "MGI:1921664"; tag "alternative_5_UTR"; tag "basic"; tag "Ensembl_canonical"; tag "GENCODE_Primary"; tag "appris_principal_1"; tag "CCDS"; ccdsid "CCDS51010.1"; havana_gene "OTTMUSG00000033832.1"; havana_transcript "OTTMUST00000085233.1";
chr3	HAVANA	exon	96626550	96626642	0	-	.	gene_id "ENSMUSG00000028099.9"; transcript_id "ENSMUST00000128918.2"; gene_type "protein_coding"; gene_name "Polr3c"; transcript_type "nonsense_mediated_decay"; transcript_name "Polr3c-203"; exon_number 5; exon_id "ENSMUSE00000176074.2"; level 2; protein_id "ENSMUSP00000119236.2"; transcript_support_level "3"; mgi_id "MGI:1921664"; tag "mRNA_start_NF"; tag "cds_start_NF"; havana_gene "OTTMUSG00000033832.1"; havana_transcript "OTTMUST00000085234.1";
chr3	HAVANA	CDS	96626550	96626642	0	-	0	gene_id "ENSMUSG00000028099.9"; transcript_id "ENSMUST00000128918.2"; gene_type "protein_coding"; gene_name "Polr3c"; transcript_type "nonsense_mediated_decay"; transcript_name "Polr3c-203"; exon_number 5; exon_id "ENSMUSE00000176074.2"; level 2; protein_id "ENSMUSP00000119236.2"; transcript_support_level "3"; mgi_id "MGI:1921664"; tag "mRNA_start_NF"; tag "cds_start_NF"; havana_gene "OTTMUSG00000033832.1"; havana_transcript "OTTMUST00000085234.1";
chr3	HAVANA	exon	96626777	96626881	0	-	.	gene_id "ENSMUSG00000028099.9"; transcript_id "ENSMUST00000029741.9"; gene_type "protein_coding"; gene_name "Polr3c"; transcript_type "protein_coding"; transcript_name "Polr3c-201"; exon_number 6; exon_id "ENSMUSE00001211822.2"; level 2; protein_id "ENSMUSP00000029741.3"; transcript_support_level "1"; mgi_id "MGI:1921664"; tag "basic"; tag "appris_principal_1"; tag "CCDS"; ccdsid "CCDS51010.1"; havana_gene "OTTMUSG00000033832.1"; havana_transcript "OTTMUST00000085229.1";
chr3	HAVANA	CDS	96626777	96626881	0	-	0	gene_id "ENSMUSG00000028099.9"; transcript_id "ENSMUST00000029741.9"; gene_type "protein_coding"; gene_name "Polr3c"; transcript_type "protein_coding"; transcript_name "Polr3c-201"; exon_number 6; exon_id "ENSMUSE00001211822.2"; level 2; protein_id "ENSMUSP00000029741.3"; transcript_support_level "1"; mgi_id "MGI:1921664"; tag "basic"; tag "appris_principal_1"; tag "CCDS"; ccdsid "CCDS51010.1"; havana_gene "OTTMUSG00000033832.1"; havana_transcript "OTTMUST00000085229.1";
chr3	HAVANA	exon	96626777	96626881	0	-	.	gene_id "ENSMUSG00000028099.9"; transcript_id "ENSMUST00000154679.8"; gene_type "protein_coding"; gene_name "Polr3c"; transcript_type "protein_coding"; transcript_name "Polr3c-206"; exon_number 6; exon_id "ENSMUSE00001211822.2"; level 2; protein_id "ENSMUSP00000122435.2"; transcript_support_level "5"; mgi_id "MGI:1921664"; tag "alternative_5_UTR"; tag "basic"; tag "Ensembl_canonical"; tag "GENCODE_Primary"; tag "appris_principal_1"; tag "CCDS"; ccdsid "CCDS51010.1"; havana_gene "OTTMUSG00000033832.1"; havana_transcript "OTTMUST00000085233.1";
chr3	HAVANA	CDS	96626777	96626881	0	-	0	gene_id "ENSMUSG00000028099.9"; transcript_id "ENSMUST00000154679.8"; gene_type "protein_coding"; gene_name "Polr3c"; transcript_type "protein_coding"; transcript_name "Polr3c-206"; exon_number 6; exon_id "ENSMUSE00001211822.2"; level 2; protein_id "ENSMUSP00000122435.2"; transcript_support_level "5"; mgi_id "MGI:1921664"; tag "alternative_5_UTR"; tag "basic"; tag "Ensembl_canonical"; tag "GENCODE_Primary"; tag "appris_principal_1"; tag "CCDS"; ccdsid "CCDS51010.1"; havana_gene "OTTMUSG00000033832.1"; havana_transcript "OTTMUST00000085233.1";
chr3	HAVANA	exon	96626777	96626881	0	-	.	gene_id "ENSMUSG00000028099.9"; transcript_id "ENSMUST00000128918.2"; gene_type "protein_coding"; gene_name "Polr3c"; transcript_type "nonsense_mediated_decay"; transcript_name "Polr3c-203"; exon_number 4; exon_id "ENSMUSE00001211822.2"; level 2; protein_id "ENSMUSP00000119236.2"; transcript_support_level "3"; mgi_id "MGI:1921664"; tag "mRNA_start_NF"; tag "cds_start_NF"; havana_gene "OTTMUSG00000033832.1"; havana_transcript "OTTMUST00000085234.1";
chr3	HAVANA	CDS	96626777	96626881	0	-	0	gene_id "ENSMUSG00000028099.9"; transcript_id "ENSMUST00000128918.2"; gene_type "protein_coding"; gene_name "Polr3c"; transcript_type "nonsense_mediated_decay"; transcript_name "Polr3c-203"; exon_number 4; exon_id "ENSMUSE00001211822.2"; level 2; protein_id "ENSMUSP00000119236.2"; transcript_support_level "3"; mgi_id "MGI:1921664"; tag "mRNA_start_NF"; tag "cds_start_NF"; havana_gene "OTTMUSG00000033832.1"; havana_transcript "OTTMUST00000085234.1";
chr3	HAVANA	exon	96626777	96626881	0	-	.	gene_id "ENSMUSG00000028099.9"; transcript_id "ENSMUST00000137009.2"; gene_type "protein_coding"; gene_name "Polr3c"; transcript_type "retained_intron"; transcript_name "Polr3c-204"; exon_number 5; exon_id "ENSMUSE00001306840.2"; level 2; transcript_support_level "1"; mgi_id "MGI:1921664"; havana_gene "OTTMUSG00000033832.1"; havana_transcript "OTTMUST00000085230.1";
chr3	HAVANA	exon	96629856	96629941	0	-	.	gene_id "ENSMUSG00000028099.9"; transcript_id "ENSMUST00000029741.9"; gene_type "protein_coding"; gene_name "Polr3c"; transcript_type "protein_coding"; transcript_name "Polr3c-201"; exon_number 5; exon_id "ENSMUSE00001289779.2"; level 2; protein_id "ENSMUSP00000029741.3"; transcript_support_level "1"; mgi_id "MGI:1921664"; tag "basic"; tag "appris_principal_1"; tag "CCDS"; ccdsid "CCDS51010.1"; havana_gene "OTTMUSG00000033832.1"; havana_transcript "OTTMUST00000085229.1";
chr3	HAVANA	CDS	96629856	96629941	0	-	2	gene_id "ENSMUSG00000028099.9"; transcript_id "ENSMUST00000029741.9"; gene_type "protein_coding"; gene_name "Polr3c"; transcript_type "protein_coding"; transcript_name "Polr3c-201"; exon_number 5; exon_id "ENSMUSE00001289779.2"; level 2; protein_id "ENSMUSP00000029741.3"; transcript_support_level "1"; mgi_id "MGI:1921664"; tag "basic"; tag "appris_principal_1"; tag "CCDS"; ccdsid "CCDS51010.1"; havana_gene "OTTMUSG00000033832.1"; havana_transcript "OTTMUST00000085229.1";
chr3	HAVANA	exon	96629856	96629941	0	-	.	gene_id "ENSMUSG00000028099.9"; transcript_id "ENSMUST00000154679.8"; gene_type "protein_coding"; gene_name "Polr3c"; transcript_type "protein_coding"; transcript_name "Polr3c-206"; exon_number 5; exon_id "ENSMUSE00001289779.2"; level 2; protein_id "ENSMUSP00000122435.2"; transcript_support_level "5"; mgi_id "MGI:1921664"; tag "alternative_5_UTR"; tag "basic"; tag "Ensembl_canonical"; tag "GENCODE_Primary"; tag "appris_principal_1"; tag "CCDS"; ccdsid "CCDS51010.1"; havana_gene "OTTMUSG00000033832.1"; havana_transcript "OTTMUST00000085233.1";
chr3	HAVANA	CDS	96629856	96629941	0	-	2	gene_id "ENSMUSG00000028099.9"; transcript_id "ENSMUST00000154679.8"; gene_type "protein_coding"; gene_name "Polr3c"; transcript_type "protein_coding"; transcript_name "Polr3c-206"; exon_number 5; exon_id "ENSMUSE00001289779.2"; level 2; protein_id "ENSMUSP00000122435.2"; transcript_support_level "5"; mgi_id "MGI:1921664"; tag "alternative_5_UTR"; tag "basic"; tag "Ensembl_canonical"; tag "GENCODE_Primary"; tag "appris_principal_1"; tag "CCDS"; ccdsid "CCDS51010.1"; havana_gene "OTTMUSG00000033832.1"; havana_transcript "OTTMUST00000085233.1";
chr3	HAVANA	exon	96629856	96629941	0	-	.	gene_id "ENSMUSG00000028099.9"; transcript_id "ENSMUST00000128918.2"; gene_type "protein_coding"; gene_name "Polr3c"; transcript_type "nonsense_mediated_decay"; transcript_name "Polr3c-203"; exon_number 3; exon_id "ENSMUSE00001289779.2"; level 2; protein_id "ENSMUSP00000119236.2"; transcript_support_level "3"; mgi_id "MGI:1921664"; tag "mRNA_start_NF"; tag "cds_start_NF"; havana_gene "OTTMUSG00000033832.1"; havana_transcript "OTTMUST00000085234.1";
chr3	HAVANA	CDS	96629856	96629941	0	-	2	gene_id "ENSMUSG00000028099.9"; transcript_id "ENSMUST00000128918.2"; gene_type "protein_coding"; gene_name "Polr3c"; transcript_type "nonsense_mediated_decay"; transcript_name "Polr3c-203"; exon_number 3; exon_id "ENSMUSE00001289779.2"; level 2; protein_id "ENSMUSP00000119236.2"; transcript_support_level "3"; mgi_id "MGI:1921664"; tag "mRNA_start_NF"; tag "cds_start_NF"; havana_gene "OTTMUSG00000033832.1"; havana_transcript "OTTMUST00000085234.1";
chr3	HAVANA	exon	96629856	96629941	0	-	.	gene_id "ENSMUSG00000028099.9"; transcript_id "ENSMUST00000137009.2"; gene_type "protein_coding"; gene_name "Polr3c"; transcript_type "retained_intron"; transcript_name "Polr3c-204"; exon_number 4; exon_id "ENSMUSE00001310235.2"; level 2; transcript_support_level "1"; mgi_id "MGI:1921664"; havana_gene "OTTMUSG00000033832.1"; havana_transcript "OTTMUST00000085230.1";
chr3	HAVANA	UTR	96630736	96630812	0	-	.	gene_id "ENSMUSG00000028099.9"; transcript_id "ENSMUST00000141377.8"; gene_type "protein_coding"; gene_name "Polr3c"; transcript_type "protein_coding"; transcript_name "Polr3c-205"; exon_number 4; exon_id "ENSMUSE00000774847.2"; level 2; protein_id "ENSMUSP00000115300.2"; transcript_support_level "1"; mgi_id "MGI:1921664"; tag "alternative_5_UTR"; tag "basic"; havana_gene "OTTMUSG00000033832.1"; havana_transcript "OTTMUST00000085232.1";
chr3	HAVANA	exon	96630736	96631015	0	-	.	gene_id "ENSMUSG00000028099.9"; transcript_id "ENSMUST00000141377.8"; gene_type "protein_coding"; gene_name "Polr3c"; transcript_type "protein_coding"; transcript_name "Polr3c-205"; exon_number 4; exon_id "ENSMUSE00000774847.2"; level 2; protein_id "ENSMUSP00000115300.2"; transcript_support_level "1"; mgi_id "MGI:1921664"; tag "alternative_5_UTR"; tag "basic"; havana_gene "OTTMUSG00000033832.1"; havana_transcript "OTTMUST00000085232.1";
chr3	HAVANA	transcript	96630736	96634770	0	-	.	gene_id "ENSMUSG00000028099.9"; transcript_id "ENSMUST00000141377.8"; gene_type "protein_coding"; gene_name "Polr3c"; transcript_type "protein_coding"; transcript_name "Polr3c-205"; level 2; protein_id "ENSMUSP00000115300.2"; transcript_support_level "1"; mgi_id "MGI:1921664"; tag "alternative_5_UTR"; tag "basic"; havana_gene "OTTMUSG00000033832.1"; havana_transcript "OTTMUST00000085232.1";
chr3	HAVANA	UTR	96630739	96631098	0	-	.	gene_id "ENSMUSG00000028099.9"; transcript_id "ENSMUST00000125183.2"; gene_type "protein_coding"; gene_name "Polr3c"; transcript_type "protein_coding"; transcript_name "Polr3c-202"; exon_number 3; exon_id "ENSMUSE00000792351.2"; level 2; protein_id "ENSMUSP00000123513.2"; transcript_support_level "1"; mgi_id "MGI:1921664"; tag "basic"; havana_gene "OTTMUSG00000033832.1"; havana_transcript "OTTMUST00000085231.1";
chr3	HAVANA	exon	96630739	96631368	0	-	.	gene_id "ENSMUSG00000028099.9"; transcript_id "ENSMUST00000125183.2"; gene_type "protein_coding"; gene_name "Polr3c"; transcript_type "protein_coding"; transcript_name "Polr3c-202"; exon_number 3; exon_id "ENSMUSE00000792351.2"; level 2; protein_id "ENSMUSP00000123513.2"; transcript_support_level "1"; mgi_id "MGI:1921664"; tag "basic"; havana_gene "OTTMUSG00000033832.1"; havana_transcript "OTTMUST00000085231.1";
chr3	HAVANA	transcript	96630739	96634791	0	-	.	gene_id "ENSMUSG00000028099.9"; transcript_id "ENSMUST00000125183.2"; gene_type "protein_coding"; gene_name "Polr3c"; transcript_type "protein_coding"; transcript_name "Polr3c-202"; level 2; protein_id "ENSMUSP00000123513.2"; transcript_support_level "1"; mgi_id "MGI:1921664"; tag "basic"; havana_gene "OTTMUSG00000033832.1"; havana_transcript "OTTMUST00000085231.1";
chr3	HAVANA	stop_codon	96630810	96630812	0	-	0	gene_id "ENSMUSG00000028099.9"; transcript_id "ENSMUST00000141377.8"; gene_type "protein_coding"; gene_name "Polr3c"; transcript_type "protein_coding"; transcript_name "Polr3c-205"; exon_number 4; exon_id "ENSMUSE00000774847.2"; level 2; protein_id "ENSMUSP00000115300.2"; transcript_support_level "1"; mgi_id "MGI:1921664"; tag "alternative_5_UTR"; tag "basic"; havana_gene "OTTMUSG00000033832.1"; havana_transcript "OTTMUST00000085232.1";
chr3	HAVANA	CDS	96630813	96631015	0	-	2	gene_id "ENSMUSG00000028099.9"; transcript_id "ENSMUST00000141377.8"; gene_type "protein_coding"; gene_name "Polr3c"; transcript_type "protein_coding"; transcript_name "Polr3c-205"; exon_number 4; exon_id "ENSMUSE00000774847.2"; level 2; protein_id "ENSMUSP00000115300.2"; transcript_support_level "1"; mgi_id "MGI:1921664"; tag "alternative_5_UTR"; tag "basic"; havana_gene "OTTMUSG00000033832.1"; havana_transcript "OTTMUST00000085232.1";
chr3	HAVANA	exon	96630830	96631015	0	-	.	gene_id "ENSMUSG00000028099.9"; transcript_id "ENSMUST00000029741.9"; gene_type "protein_coding"; gene_name "Polr3c"; transcript_type "protein_coding"; transcript_name "Polr3c-201"; exon_number 4; exon_id "ENSMUSE00000176073.2"; level 2; protein_id "ENSMUSP00000029741.3"; transcript_support_level "1"; mgi_id "MGI:1921664"; tag "basic"; tag "appris_principal_1"; tag "CCDS"; ccdsid "CCDS51010.1"; havana_gene "OTTMUSG00000033832.1"; havana_transcript "OTTMUST00000085229.1";
chr3	HAVANA	CDS	96630830	96631015	0	-	2	gene_id "ENSMUSG00000028099.9"; transcript_id "ENSMUST00000029741.9"; gene_type "protein_coding"; gene_name "Polr3c"; transcript_type "protein_coding"; transcript_name "Polr3c-201"; exon_number 4; exon_id "ENSMUSE00000176073.2"; level 2; protein_id "ENSMUSP00000029741.3"; transcript_support_level "1"; mgi_id "MGI:1921664"; tag "basic"; tag "appris_principal_1"; tag "CCDS"; ccdsid "CCDS51010.1"; havana_gene "OTTMUSG00000033832.1"; havana_transcript "OTTMUST00000085229.1";
chr3	HAVANA	exon	96630830	96631015	0	-	.	gene_id "ENSMUSG00000028099.9"; transcript_id "ENSMUST00000154679.8"; gene_type "protein_coding"; gene_name "Polr3c"; transcript_type "protein_coding"; transcript_name "Polr3c-206"; exon_number 4; exon_id "ENSMUSE00000176073.2"; level 2; protein_id "ENSMUSP00000122435.2"; transcript_support_level "5"; mgi_id "MGI:1921664"; tag "alternative_5_UTR"; tag "basic"; tag "Ensembl_canonical"; tag "GENCODE_Primary"; tag "appris_principal_1"; tag "CCDS"; ccdsid "CCDS51010.1"; havana_gene "OTTMUSG00000033832.1"; havana_transcript "OTTMUST00000085233.1";
chr3	HAVANA	CDS	96630830	96631015	0	-	2	gene_id "ENSMUSG00000028099.9"; transcript_id "ENSMUST00000154679.8"; gene_type "protein_coding"; gene_name "Polr3c"; transcript_type "protein_coding"; transcript_name "Polr3c-206"; exon_number 4; exon_id "ENSMUSE00000176073.2"; level 2; protein_id "ENSMUSP00000122435.2"; transcript_support_level "5"; mgi_id "MGI:1921664"; tag "alternative_5_UTR"; tag "basic"; tag "Ensembl_canonical"; tag "GENCODE_Primary"; tag "appris_principal_1"; tag "CCDS"; ccdsid "CCDS51010.1"; havana_gene "OTTMUSG00000033832.1"; havana_transcript "OTTMUST00000085233.1";
chr3	HAVANA	exon	96630830	96631015	0	-	.	gene_id "ENSMUSG00000028099.9"; transcript_id "ENSMUST00000128918.2"; gene_type "protein_coding"; gene_name "Polr3c"; transcript_type "nonsense_mediated_decay"; transcript_name "Polr3c-203"; exon_number 2; exon_id "ENSMUSE00000176073.2"; level 2; protein_id "ENSMUSP00000119236.2"; transcript_support_level "3"; mgi_id "MGI:1921664"; tag "mRNA_start_NF"; tag "cds_start_NF"; havana_gene "OTTMUSG00000033832.1"; havana_transcript "OTTMUST00000085234.1";
chr3	HAVANA	CDS	96630830	96631015	0	-	2	gene_id "ENSMUSG00000028099.9"; transcript_id "ENSMUST00000128918.2"; gene_type "protein_coding"; gene_name "Polr3c"; transcript_type "nonsense_mediated_decay"; transcript_name "Polr3c-203"; exon_number 2; exon_id "ENSMUSE00000176073.2"; level 2; protein_id "ENSMUSP00000119236.2"; transcript_support_level "3"; mgi_id "MGI:1921664"; tag "mRNA_start_NF"; tag "cds_start_NF"; havana_gene "OTTMUSG00000033832.1"; havana_transcript "OTTMUST00000085234.1";
chr3	HAVANA	exon	96630830	96631368	0	-	.	gene_id "ENSMUSG00000028099.9"; transcript_id "ENSMUST00000137009.2"; gene_type "protein_coding"; gene_name "Polr3c"; transcript_type "retained_intron"; transcript_name "Polr3c-204"; exon_number 3; exon_id "ENSMUSE00000756934.2"; level 2; transcript_support_level "1"; mgi_id "MGI:1921664"; havana_gene "OTTMUSG00000033832.1"; havana_transcript "OTTMUST00000085230.1";
chr3	HAVANA	stop_codon	96631096	96631098	0	-	0	gene_id "ENSMUSG00000028099.9"; transcript_id "ENSMUST00000125183.2"; gene_type "protein_coding"; gene_name "Polr3c"; transcript_type "protein_coding"; transcript_name "Polr3c-202"; exon_number 3; exon_id "ENSMUSE00000792351.2"; level 2; protein_id "ENSMUSP00000123513.2"; transcript_support_level "1"; mgi_id "MGI:1921664"; tag "basic"; havana_gene "OTTMUSG00000033832.1"; havana_transcript "OTTMUST00000085231.1";
chr3	HAVANA	CDS	96631099	96631368	0	-	0	gene_id "ENSMUSG00000028099.9"; transcript_id "ENSMUST00000125183.2"; gene_type "protein_coding"; gene_name "Polr3c"; transcript_type "protein_coding"; transcript_name "Polr3c-202"; exon_number 3; exon_id "ENSMUSE00000792351.2"; level 2; protein_id "ENSMUSP00000123513.2"; transcript_support_level "1"; mgi_id "MGI:1921664"; tag "basic"; havana_gene "OTTMUSG00000033832.1"; havana_transcript "OTTMUST00000085231.1";
chr3	HAVANA	exon	96631113	96631135	0	-	.	gene_id "ENSMUSG00000028099.9"; transcript_id "ENSMUST00000128918.2"; gene_type "protein_coding"; gene_name "Polr3c"; transcript_type "nonsense_mediated_decay"; transcript_name "Polr3c-203"; exon_number 1; exon_id "ENSMUSE00000769701.2"; level 2; protein_id "ENSMUSP00000119236.2"; transcript_support_level "3"; mgi_id "MGI:1921664"; tag "mRNA_start_NF"; tag "cds_start_NF"; havana_gene "OTTMUSG00000033832.1"; havana_transcript "OTTMUST00000085234.1";
chr3	HAVANA	CDS	96631113	96631135	0	-	1	gene_id "ENSMUSG00000028099.9"; transcript_id "ENSMUST00000128918.2"; gene_type "protein_coding"; gene_name "Polr3c"; transcript_type "nonsense_mediated_decay"; transcript_name "Polr3c-203"; exon_number 1; exon_id "ENSMUSE00000769701.2"; level 2; protein_id "ENSMUSP00000119236.2"; transcript_support_level "3"; mgi_id "MGI:1921664"; tag "mRNA_start_NF"; tag "cds_start_NF"; havana_gene "OTTMUSG00000033832.1"; havana_transcript "OTTMUST00000085234.1";
chr3	HAVANA	exon	96631113	96631368	0	-	.	gene_id "ENSMUSG00000028099.9"; transcript_id "ENSMUST00000029741.9"; gene_type "protein_coding"; gene_name "Polr3c"; transcript_type "protein_coding"; transcript_name "Polr3c-201"; exon_number 3; exon_id "ENSMUSE00000176076.2"; level 2; protein_id "ENSMUSP00000029741.3"; transcript_support_level "1"; mgi_id "MGI:1921664"; tag "basic"; tag "appris_principal_1"; tag "CCDS"; ccdsid "CCDS51010.1"; havana_gene "OTTMUSG00000033832.1"; havana_transcript "OTTMUST00000085229.1";
chr3	HAVANA	CDS	96631113	96631368	0	-	0	gene_id "ENSMUSG00000028099.9"; transcript_id "ENSMUST00000029741.9"; gene_type "protein_coding"; gene_name "Polr3c"; transcript_type "protein_coding"; transcript_name "Polr3c-201"; exon_number 3; exon_id "ENSMUSE00000176076.2"; level 2; protein_id "ENSMUSP00000029741.3"; transcript_support_level "1"; mgi_id "MGI:1921664"; tag "basic"; tag "appris_principal_1"; tag "CCDS"; ccdsid "CCDS51010.1"; havana_gene "OTTMUSG00000033832.1"; havana_transcript "OTTMUST00000085229.1";
chr3	HAVANA	exon	96631113	96631368	0	-	.	gene_id "ENSMUSG00000028099.9"; transcript_id "ENSMUST00000154679.8"; gene_type "protein_coding"; gene_name "Polr3c"; transcript_type "protein_coding"; transcript_name "Polr3c-206"; exon_number 3; exon_id "ENSMUSE00000176076.2"; level 2; protein_id "ENSMUSP00000122435.2"; transcript_support_level "5"; mgi_id "MGI:1921664"; tag "alternative_5_UTR"; tag "basic"; tag "Ensembl_canonical"; tag "GENCODE_Primary"; tag "appris_principal_1"; tag "CCDS"; ccdsid "CCDS51010.1"; havana_gene "OTTMUSG00000033832.1"; havana_transcript "OTTMUST00000085233.1";
chr3	HAVANA	CDS	96631113	96631368	0	-	0	gene_id "ENSMUSG00000028099.9"; transcript_id "ENSMUST00000154679.8"; gene_type "protein_coding"; gene_name "Polr3c"; transcript_type "protein_coding"; transcript_name "Polr3c-206"; exon_number 3; exon_id "ENSMUSE00000176076.2"; level 2; protein_id "ENSMUSP00000122435.2"; transcript_support_level "5"; mgi_id "MGI:1921664"; tag "alternative_5_UTR"; tag "basic"; tag "Ensembl_canonical"; tag "GENCODE_Primary"; tag "appris_principal_1"; tag "CCDS"; ccdsid "CCDS51010.1"; havana_gene "OTTMUSG00000033832.1"; havana_transcript "OTTMUST00000085233.1";
chr3	HAVANA	exon	96631113	96631368	0	-	.	gene_id "ENSMUSG00000028099.9"; transcript_id "ENSMUST00000141377.8"; gene_type "protein_coding"; gene_name "Polr3c"; transcript_type "protein_coding"; transcript_name "Polr3c-205"; exon_number 3; exon_id "ENSMUSE00000176076.2"; level 2; protein_id "ENSMUSP00000115300.2"; transcript_support_level "1"; mgi_id "MGI:1921664"; tag "alternative_5_UTR"; tag "basic"; havana_gene "OTTMUSG00000033832.1"; havana_transcript "OTTMUST00000085232.1";
chr3	HAVANA	CDS	96631113	96631368	0	-	0	gene_id "ENSMUSG00000028099.9"; transcript_id "ENSMUST00000141377.8"; gene_type "protein_coding"; gene_name "Polr3c"; transcript_type "protein_coding"; transcript_name "Polr3c-205"; exon_number 3; exon_id "ENSMUSE00000176076.2"; level 2; protein_id "ENSMUSP00000115300.2"; transcript_support_level "1"; mgi_id "MGI:1921664"; tag "alternative_5_UTR"; tag "basic"; havana_gene "OTTMUSG00000033832.1"; havana_transcript "OTTMUST00000085232.1";
chr3	ENSEMBL	gene	96631581	96631716	0	-	.	gene_id "ENSMUSG00000065669.3"; gene_type "snoRNA"; gene_name "Gm22581"; level 3; mgi_id "MGI:5452358";
chr3	ENSEMBL	transcript	96631581	96631716	0	-	.	gene_id "ENSMUSG00000065669.3"; transcript_id "ENSMUST00000083735.3"; gene_type "snoRNA"; gene_name "Gm22581"; transcript_type "snoRNA"; transcript_name "Gm22581-201"; level 3; transcript_support_level "NA"; mgi_id "MGI:5452358"; tag "basic"; tag "Ensembl_canonical"; tag "GENCODE_Primary";
chr3	ENSEMBL	exon	96631581	96631716	0	-	.	gene_id "ENSMUSG00000065669.3"; transcript_id "ENSMUST00000083735.3"; gene_type "snoRNA"; gene_name "Gm22581"; transcript_type "snoRNA"; transcript_name "Gm22581-201"; exon_number 1; exon_id "ENSMUSE00000522894.2"; level 3; transcript_support_level "NA"; mgi_id "MGI:5452358"; tag "basic"; tag "Ensembl_canonical"; tag "GENCODE_Primary";
chr3	HAVANA	gene	96631842	96632636	0	-	.	gene_id "ENSMUSG00000104795.2"; gene_type "TEC"; gene_name "Gm42783"; level 2; mgi_id "MGI:5662920"; havana_gene "OTTMUSG00000053170.1";
chr3	HAVANA	transcript	96631842	96632636	0	-	.	gene_id "ENSMUSG00000104795.2"; transcript_id "ENSMUST00000197075.2"; gene_type "TEC"; gene_name "Gm42783"; transcript_type "TEC"; transcript_name "Gm42783-201"; level 2; transcript_support_level "NA"; mgi_id "MGI:5662920"; tag "basic"; tag "Ensembl_canonical"; tag "GENCODE_Primary"; havana_gene "OTTMUSG00000053170.1"; havana_transcript "OTTMUST00000132888.1";
chr3	HAVANA	exon	96631842	96632636	0	-	.	gene_id "ENSMUSG00000104795.2"; transcript_id "ENSMUST00000197075.2"; gene_type "TEC"; gene_name "Gm42783"; transcript_type "TEC"; transcript_name "Gm42783-201"; exon_number 1; exon_id "ENSMUSE00001353774.2"; level 2; transcript_support_level "NA"; mgi_id "MGI:5662920"; tag "basic"; tag "Ensembl_canonical"; tag "GENCODE_Primary"; havana_gene "OTTMUSG00000053170.1"; havana_transcript "OTTMUST00000132888.1";
chr3	HAVANA	CDS	96633150	96633296	0	-	0	gene_id "ENSMUSG00000028099.9"; transcript_id "ENSMUST00000029741.9"; gene_type "protein_coding"; gene_name "Polr3c"; transcript_type "protein_coding"; transcript_name "Polr3c-201"; exon_number 2; exon_id "ENSMUSE00001215765.2"; level 2; protein_id "ENSMUSP00000029741.3"; transcript_support_level "1"; mgi_id "MGI:1921664"; tag "basic"; tag "appris_principal_1"; tag "CCDS"; ccdsid "CCDS51010.1"; havana_gene "OTTMUSG00000033832.1"; havana_transcript "OTTMUST00000085229.1";
chr3	HAVANA	CDS	96633150	96633296	0	-	0	gene_id "ENSMUSG00000028099.9"; transcript_id "ENSMUST00000154679.8"; gene_type "protein_coding"; gene_name "Polr3c"; transcript_type "protein_coding"; transcript_name "Polr3c-206"; exon_number 2; exon_id "ENSMUSE00001215765.2"; level 2; protein_id "ENSMUSP00000122435.2"; transcript_support_level "5"; mgi_id "MGI:1921664"; tag "alternative_5_UTR"; tag "basic"; tag "Ensembl_canonical"; tag "GENCODE_Primary"; tag "appris_principal_1"; tag "CCDS"; ccdsid "CCDS51010.1"; havana_gene "OTTMUSG00000033832.1"; havana_transcript "OTTMUST00000085233.1";
chr3	HAVANA	CDS	96633150	96633296	0	-	0	gene_id "ENSMUSG00000028099.9"; transcript_id "ENSMUST00000141377.8"; gene_type "protein_coding"; gene_name "Polr3c"; transcript_type "protein_coding"; transcript_name "Polr3c-205"; exon_number 2; exon_id "ENSMUSE00001215765.2"; level 2; protein_id "ENSMUSP00000115300.2"; transcript_support_level "1"; mgi_id "MGI:1921664"; tag "alternative_5_UTR"; tag "basic"; havana_gene "OTTMUSG00000033832.1"; havana_transcript "OTTMUST00000085232.1";
chr3	HAVANA	CDS	96633150	96633296	0	-	0	gene_id "ENSMUSG00000028099.9"; transcript_id "ENSMUST00000125183.2"; gene_type "protein_coding"; gene_name "Polr3c"; transcript_type "protein_coding"; transcript_name "Polr3c-202"; exon_number 2; exon_id "ENSMUSE00001215765.2"; level 2; protein_id "ENSMUSP00000123513.2"; transcript_support_level "1"; mgi_id "MGI:1921664"; tag "basic"; havana_gene "OTTMUSG00000033832.1"; havana_transcript "OTTMUST00000085231.1";
chr3	HAVANA	exon	96633150	96633315	0	-	.	gene_id "ENSMUSG00000028099.9"; transcript_id "ENSMUST00000029741.9"; gene_type "protein_coding"; gene_name "Polr3c"; transcript_type "protein_coding"; transcript_name "Polr3c-201"; exon_number 2; exon_id "ENSMUSE00001215765.2"; level 2; protein_id "ENSMUSP00000029741.3"; transcript_support_level "1"; mgi_id "MGI:1921664"; tag "basic"; tag "appris_principal_1"; tag "CCDS"; ccdsid "CCDS51010.1"; havana_gene "OTTMUSG00000033832.1"; havana_transcript "OTTMUST00000085229.1";
chr3	HAVANA	exon	96633150	96633315	0	-	.	gene_id "ENSMUSG00000028099.9"; transcript_id "ENSMUST00000154679.8"; gene_type "protein_coding"; gene_name "Polr3c"; transcript_type "protein_coding"; transcript_name "Polr3c-206"; exon_number 2; exon_id "ENSMUSE00001215765.2"; level 2; protein_id "ENSMUSP00000122435.2"; transcript_support_level "5"; mgi_id "MGI:1921664"; tag "alternative_5_UTR"; tag "basic"; tag "Ensembl_canonical"; tag "GENCODE_Primary"; tag "appris_principal_1"; tag "CCDS"; ccdsid "CCDS51010.1"; havana_gene "OTTMUSG00000033832.1"; havana_transcript "OTTMUST00000085233.1";
chr3	HAVANA	exon	96633150	96633315	0	-	.	gene_id "ENSMUSG00000028099.9"; transcript_id "ENSMUST00000137009.2"; gene_type "protein_coding"; gene_name "Polr3c"; transcript_type "retained_intron"; transcript_name "Polr3c-204"; exon_number 2; exon_id "ENSMUSE00001285195.2"; level 2; transcript_support_level "1"; mgi_id "MGI:1921664"; havana_gene "OTTMUSG00000033832.1"; havana_transcript "OTTMUST00000085230.1";
chr3	HAVANA	exon	96633150	96633315	0	-	.	gene_id "ENSMUSG00000028099.9"; transcript_id "ENSMUST00000141377.8"; gene_type "protein_coding"; gene_name "Polr3c"; transcript_type "protein_coding"; transcript_name "Polr3c-205"; exon_number 2; exon_id "ENSMUSE00001215765.2"; level 2; protein_id "ENSMUSP00000115300.2"; transcript_support_level "1"; mgi_id "MGI:1921664"; tag "alternative_5_UTR"; tag "basic"; havana_gene "OTTMUSG00000033832.1"; havana_transcript "OTTMUST00000085232.1";
chr3	HAVANA	exon	96633150	96633315	0	-	.	gene_id "ENSMUSG00000028099.9"; transcript_id "ENSMUST00000125183.2"; gene_type "protein_coding"; gene_name "Polr3c"; transcript_type "protein_coding"; transcript_name "Polr3c-202"; exon_number 2; exon_id "ENSMUSE00001215765.2"; level 2; protein_id "ENSMUSP00000123513.2"; transcript_support_level "1"; mgi_id "MGI:1921664"; tag "basic"; havana_gene "OTTMUSG00000033832.1"; havana_transcript "OTTMUST00000085231.1";
chr3	HAVANA	start_codon	96633294	96633296	0	-	0	gene_id "ENSMUSG00000028099.9"; transcript_id "ENSMUST00000029741.9"; gene_type "protein_coding"; gene_name "Polr3c"; transcript_type "protein_coding"; transcript_name "Polr3c-201"; exon_number 2; exon_id "ENSMUSE00001215765.2"; level 2; protein_id "ENSMUSP00000029741.3"; transcript_support_level "1"; mgi_id "MGI:1921664"; tag "basic"; tag "appris_principal_1"; tag "CCDS"; ccdsid "CCDS51010.1"; havana_gene "OTTMUSG00000033832.1"; havana_transcript "OTTMUST00000085229.1";
chr3	HAVANA	start_codon	96633294	96633296	0	-	0	gene_id "ENSMUSG00000028099.9"; transcript_id "ENSMUST00000154679.8"; gene_type "protein_coding"; gene_name "Polr3c"; transcript_type "protein_coding"; transcript_name "Polr3c-206"; exon_number 2; exon_id "ENSMUSE00001215765.2"; level 2; protein_id "ENSMUSP00000122435.2"; transcript_support_level "5"; mgi_id "MGI:1921664"; tag "alternative_5_UTR"; tag "basic"; tag "Ensembl_canonical"; tag "GENCODE_Primary"; tag "appris_principal_1"; tag "CCDS"; ccdsid "CCDS51010.1"; havana_gene "OTTMUSG00000033832.1"; havana_transcript "OTTMUST00000085233.1";
chr3	HAVANA	start_codon	96633294	96633296	0	-	0	gene_id "ENSMUSG00000028099.9"; transcript_id "ENSMUST00000141377.8"; gene_type "protein_coding"; gene_name "Polr3c"; transcript_type "protein_coding"; transcript_name "Polr3c-205"; exon_number 2; exon_id "ENSMUSE00001215765.2"; level 2; protein_id "ENSMUSP00000115300.2"; transcript_support_level "1"; mgi_id "MGI:1921664"; tag "alternative_5_UTR"; tag "basic"; havana_gene "OTTMUSG00000033832.1"; havana_transcript "OTTMUST00000085232.1";
chr3	HAVANA	start_codon	96633294	96633296	0	-	0	gene_id "ENSMUSG00000028099.9"; transcript_id "ENSMUST00000125183.2"; gene_type "protein_coding"; gene_name "Polr3c"; transcript_type "protein_coding"; transcript_name "Polr3c-202"; exon_number 2; exon_id "ENSMUSE00001215765.2"; level 2; protein_id "ENSMUSP00000123513.2"; transcript_support_level "1"; mgi_id "MGI:1921664"; tag "basic"; havana_gene "OTTMUSG00000033832.1"; havana_transcript "OTTMUST00000085231.1";
chr3	HAVANA	UTR	96633297	96633315	0	-	.	gene_id "ENSMUSG00000028099.9"; transcript_id "ENSMUST00000029741.9"; gene_type "protein_coding"; gene_name "Polr3c"; transcript_type "protein_coding"; transcript_name "Polr3c-201"; exon_number 2; exon_id "ENSMUSE00001215765.2"; level 2; protein_id "ENSMUSP00000029741.3"; transcript_support_level "1"; mgi_id "MGI:1921664"; tag "basic"; tag "appris_principal_1"; tag "CCDS"; ccdsid "CCDS51010.1"; havana_gene "OTTMUSG00000033832.1"; havana_transcript "OTTMUST00000085229.1";
chr3	HAVANA	UTR	96633297	96633315	0	-	.	gene_id "ENSMUSG00000028099.9"; transcript_id "ENSMUST00000154679.8"; gene_type "protein_coding"; gene_name "Polr3c"; transcript_type "protein_coding"; transcript_name "Polr3c-206"; exon_number 2; exon_id "ENSMUSE00001215765.2"; level 2; protein_id "ENSMUSP00000122435.2"; transcript_support_level "5"; mgi_id "MGI:1921664"; tag "alternative_5_UTR"; tag "basic"; tag "Ensembl_canonical"; tag "GENCODE_Primary"; tag "appris_principal_1"; tag "CCDS"; ccdsid "CCDS51010.1"; havana_gene "OTTMUSG00000033832.1"; havana_transcript "OTTMUST00000085233.1";
chr3	HAVANA	UTR	96633297	96633315	0	-	.	gene_id "ENSMUSG00000028099.9"; transcript_id "ENSMUST00000141377.8"; gene_type "protein_coding"; gene_name "Polr3c"; transcript_type "protein_coding"; transcript_name "Polr3c-205"; exon_number 2; exon_id "ENSMUSE00001215765.2"; level 2; protein_id "ENSMUSP00000115300.2"; transcript_support_level "1"; mgi_id "MGI:1921664"; tag "alternative_5_UTR"; tag "basic"; havana_gene "OTTMUSG00000033832.1"; havana_transcript "OTTMUST00000085232.1";
chr3	HAVANA	UTR	96633297	96633315	0	-	.	gene_id "ENSMUSG00000028099.9"; transcript_id "ENSMUST00000125183.2"; gene_type "protein_coding"; gene_name "Polr3c"; transcript_type "protein_coding"; transcript_name "Polr3c-202"; exon_number 2; exon_id "ENSMUSE00001215765.2"; level 2; protein_id "ENSMUSP00000123513.2"; transcript_support_level "1"; mgi_id "MGI:1921664"; tag "basic"; havana_gene "OTTMUSG00000033832.1"; havana_transcript "OTTMUST00000085231.1";
chr3	HAVANA	exon	96634429	96634757	0	-	.	gene_id "ENSMUSG00000028099.9"; transcript_id "ENSMUST00000154679.8"; gene_type "protein_coding"; gene_name "Polr3c"; transcript_type "protein_coding"; transcript_name "Polr3c-206"; exon_number 1; exon_id "ENSMUSE00000781642.2"; level 2; protein_id "ENSMUSP00000122435.2"; transcript_support_level "5"; mgi_id "MGI:1921664"; tag "alternative_5_UTR"; tag "basic"; tag "Ensembl_canonical"; tag "GENCODE_Primary"; tag "appris_principal_1"; tag "CCDS"; ccdsid "CCDS51010.1"; havana_gene "OTTMUSG00000033832.1"; havana_transcript "OTTMUST00000085233.1";
chr3	HAVANA	UTR	96634429	96634757	0	-	.	gene_id "ENSMUSG00000028099.9"; transcript_id "ENSMUST00000154679.8"; gene_type "protein_coding"; gene_name "Polr3c"; transcript_type "protein_coding"; transcript_name "Polr3c-206"; exon_number 1; exon_id "ENSMUSE00000781642.2"; level 2; protein_id "ENSMUSP00000122435.2"; transcript_support_level "5"; mgi_id "MGI:1921664"; tag "alternative_5_UTR"; tag "basic"; tag "Ensembl_canonical"; tag "GENCODE_Primary"; tag "appris_principal_1"; tag "CCDS"; ccdsid "CCDS51010.1"; havana_gene "OTTMUSG00000033832.1"; havana_transcript "OTTMUST00000085233.1";
chr3	HAVANA	exon	96634665	96634770	0	-	.	gene_id "ENSMUSG00000028099.9"; transcript_id "ENSMUST00000141377.8"; gene_type "protein_coding"; gene_name "Polr3c"; transcript_type "protein_coding"; transcript_name "Polr3c-205"; exon_number 1; exon_id "ENSMUSE00000723410.2"; level 2; protein_id "ENSMUSP00000115300.2"; transcript_support_level "1"; mgi_id "MGI:1921664"; tag "alternative_5_UTR"; tag "basic"; havana_gene "OTTMUSG00000033832.1"; havana_transcript "OTTMUST00000085232.1";
chr3	HAVANA	UTR	96634665	96634770	0	-	.	gene_id "ENSMUSG00000028099.9"; transcript_id "ENSMUST00000141377.8"; gene_type "protein_coding"; gene_name "Polr3c"; transcript_type "protein_coding"; transcript_name "Polr3c-205"; exon_number 1; exon_id "ENSMUSE00000723410.2"; level 2; protein_id "ENSMUSP00000115300.2"; transcript_support_level "1"; mgi_id "MGI:1921664"; tag "alternative_5_UTR"; tag "basic"; havana_gene "OTTMUSG00000033832.1"; havana_transcript "OTTMUST00000085232.1";
chr3	HAVANA	exon	96634665	96634791	0	-	.	gene_id "ENSMUSG00000028099.9"; transcript_id "ENSMUST00000125183.2"; gene_type "protein_coding"; gene_name "Polr3c"; transcript_type "protein_coding"; transcript_name "Polr3c-202"; exon_number 1; exon_id "ENSMUSE00000793492.2"; level 2; protein_id "ENSMUSP00000123513.2"; transcript_support_level "1"; mgi_id "MGI:1921664"; tag "basic"; havana_gene "OTTMUSG00000033832.1"; havana_transcript "OTTMUST00000085231.1";
chr3	HAVANA	UTR	96634665	96634791	0	-	.	gene_id "ENSMUSG00000028099.9"; transcript_id "ENSMUST00000125183.2"; gene_type "protein_coding"; gene_name "Polr3c"; transcript_type "protein_coding"; transcript_name "Polr3c-202"; exon_number 1; exon_id "ENSMUSE00000793492.2"; level 2; protein_id "ENSMUSP00000123513.2"; transcript_support_level "1"; mgi_id "MGI:1921664"; tag "basic"; havana_gene "OTTMUSG00000033832.1"; havana_transcript "OTTMUST00000085231.1";
chr3	HAVANA	exon	96634665	96634792	0	-	.	gene_id "ENSMUSG00000028099.9"; transcript_id "ENSMUST00000137009.2"; gene_type "protein_coding"; gene_name "Polr3c"; transcript_type "retained_intron"; transcript_name "Polr3c-204"; exon_number 1; exon_id "ENSMUSE00000829484.2"; level 2; transcript_support_level "1"; mgi_id "MGI:1921664"; havana_gene "OTTMUSG00000033832.1"; havana_transcript "OTTMUST00000085230.1";
chr3	HAVANA	exon	96634665	96634944	0	-	.	gene_id "ENSMUSG00000028099.9"; transcript_id "ENSMUST00000029741.9"; gene_type "protein_coding"; gene_name "Polr3c"; transcript_type "protein_coding"; transcript_name "Polr3c-201"; exon_number 1; exon_id "ENSMUSE00000826633.2"; level 2; protein_id "ENSMUSP00000029741.3"; transcript_support_level "1"; mgi_id "MGI:1921664"; tag "basic"; tag "appris_principal_1"; tag "CCDS"; ccdsid "CCDS51010.1"; havana_gene "OTTMUSG00000033832.1"; havana_transcript "OTTMUST00000085229.1";
chr3	HAVANA	UTR	96634665	96634944	0	-	.	gene_id "ENSMUSG00000028099.9"; transcript_id "ENSMUST00000029741.9"; gene_type "protein_coding"; gene_name "Polr3c"; transcript_type "protein_coding"; transcript_name "Polr3c-201"; exon_number 1; exon_id "ENSMUSE00000826633.2"; level 2; protein_id "ENSMUSP00000029741.3"; transcript_support_level "1"; mgi_id "MGI:1921664"; tag "basic"; tag "appris_principal_1"; tag "CCDS"; ccdsid "CCDS51010.1"; havana_gene "OTTMUSG00000033832.1"; havana_transcript "OTTMUST00000085229.1";
chr3	HAVANA	UTR	96706079	96707921	0	-	.	gene_id "ENSMUSG00000038304.15"; transcript_id "ENSMUST00000107074.8"; gene_type "protein_coding"; gene_name "Cd160"; transcript_type "protein_coding"; transcript_name "Cd160-202"; exon_number 5; exon_id "ENSMUSE00000672023.2"; level 2; protein_id "ENSMUSP00000102689.2"; transcript_support_level "1"; mgi_id "MGI:1860383"; tag "basic"; tag "Ensembl_canonical"; tag "GENCODE_Primary"; tag "appris_principal_1"; tag "CCDS"; ccdsid "CCDS17648.1"; havana_gene "OTTMUSG00000022013.1"; havana_transcript "OTTMUST00000052268.1";
chr3	ENSEMBL	UTR	96706079	96707921	0	-	.	gene_id "ENSMUSG00000038304.15"; transcript_id "ENSMUST00000165991.8"; gene_type "protein_coding"; gene_name "Cd160"; transcript_type "protein_coding"; transcript_name "Cd160-203"; exon_number 4; exon_id "ENSMUSE00000672023.2"; level 3; protein_id "ENSMUSP00000132363.2"; transcript_support_level "3"; mgi_id "MGI:1860383"; tag "basic"; tag "CCDS"; ccdsid "CCDS51011.1"; havana_gene "OTTMUSG00000022013.1";
chr3	HAVANA	exon	96706079	96707935	0	-	.	gene_id "ENSMUSG00000038304.15"; transcript_id "ENSMUST00000107074.8"; gene_type "protein_coding"; gene_name "Cd160"; transcript_type "protein_coding"; transcript_name "Cd160-202"; exon_number 5; exon_id "ENSMUSE00000672023.2"; level 2; protein_id "ENSMUSP00000102689.2"; transcript_support_level "1"; mgi_id "MGI:1860383"; tag "basic"; tag "Ensembl_canonical"; tag "GENCODE_Primary"; tag "appris_principal_1"; tag "CCDS"; ccdsid "CCDS17648.1"; havana_gene "OTTMUSG00000022013.1"; havana_transcript "OTTMUST00000052268.1";
chr3	ENSEMBL	exon	96706079	96707935	0	-	.	gene_id "ENSMUSG00000038304.15"; transcript_id "ENSMUST00000165991.8"; gene_type "protein_coding"; gene_name "Cd160"; transcript_type "protein_coding"; transcript_name "Cd160-203"; exon_number 4; exon_id "ENSMUSE00000672023.2"; level 3; protein_id "ENSMUSP00000132363.2"; transcript_support_level "3"; mgi_id "MGI:1860383"; tag "basic"; tag "CCDS"; ccdsid "CCDS51011.1"; havana_gene "OTTMUSG00000022013.1";
chr3	HAVANA	gene	96706079	96736667	0	-	.	gene_id "ENSMUSG00000038304.15"; gene_type "protein_coding"; gene_name "Cd160"; level 2; mgi_id "MGI:1860383"; havana_gene "OTTMUSG00000022013.1";
chr3	HAVANA	transcript	96706079	96736667	0	-	.	gene_id "ENSMUSG00000038304.15"; transcript_id "ENSMUST00000107074.8"; gene_type "protein_coding"; gene_name "Cd160"; transcript_type "protein_coding"; transcript_name "Cd160-202"; level 2; protein_id "ENSMUSP00000102689.2"; transcript_support_level "1"; mgi_id "MGI:1860383"; tag "basic"; tag "Ensembl_canonical"; tag "GENCODE_Primary"; tag "appris_principal_1"; tag "CCDS"; ccdsid "CCDS17648.1"; havana_gene "OTTMUSG00000022013.1"; havana_transcript "OTTMUST00000052268.1";
chr3	ENSEMBL	transcript	96706079	96736667	0	-	.	gene_id "ENSMUSG00000038304.15"; transcript_id "ENSMUST00000165991.8"; gene_type "protein_coding"; gene_name "Cd160"; transcript_type "protein_coding"; transcript_name "Cd160-203"; level 3; protein_id "ENSMUSP00000132363.2"; transcript_support_level "3"; mgi_id "MGI:1860383"; tag "basic"; tag "CCDS"; ccdsid "CCDS51011.1"; havana_gene "OTTMUSG00000022013.1";
chr3	HAVANA	UTR	96707471	96707921	0	-	.	gene_id "ENSMUSG00000038304.15"; transcript_id "ENSMUST00000047702.8"; gene_type "protein_coding"; gene_name "Cd160"; transcript_type "protein_coding"; transcript_name "Cd160-201"; exon_number 5; exon_id "ENSMUSE00000364858.9"; level 2; protein_id "ENSMUSP00000037466.8"; transcript_support_level "1"; mgi_id "MGI:1860383"; tag "alternative_5_UTR"; tag "basic"; tag "appris_principal_1"; tag "CCDS"; ccdsid "CCDS17648.1"; havana_gene "OTTMUSG00000022013.1"; havana_transcript "OTTMUST00000052267.1";
chr3	HAVANA	exon	96707471	96707935	0	-	.	gene_id "ENSMUSG00000038304.15"; transcript_id "ENSMUST00000047702.8"; gene_type "protein_coding"; gene_name "Cd160"; transcript_type "protein_coding"; transcript_name "Cd160-201"; exon_number 5; exon_id "ENSMUSE00000364858.9"; level 2; protein_id "ENSMUSP00000037466.8"; transcript_support_level "1"; mgi_id "MGI:1860383"; tag "alternative_5_UTR"; tag "basic"; tag "appris_principal_1"; tag "CCDS"; ccdsid "CCDS17648.1"; havana_gene "OTTMUSG00000022013.1"; havana_transcript "OTTMUST00000052267.1";
chr3	HAVANA	transcript	96707471	96721837	0	-	.	gene_id "ENSMUSG00000038304.15"; transcript_id "ENSMUST00000047702.8"; gene_type "protein_coding"; gene_name "Cd160"; transcript_type "protein_coding"; transcript_name "Cd160-201"; level 2; protein_id "ENSMUSP00000037466.8"; transcript_support_level "1"; mgi_id "MGI:1860383"; tag "alternative_5_UTR"; tag "basic"; tag "appris_principal_1"; tag "CCDS"; ccdsid "CCDS17648.1"; havana_gene "OTTMUSG00000022013.1"; havana_transcript "OTTMUST00000052267.1";
chr3	sragcm37_mid	exon	96707881	96707935	63.4156593980106	-	.	gene_id "ENSMUSG00000038304.15"; transcript_id "ENSMUSG00000038304.15_tx_1"; exon_id "chr3_96707881_96707935_-"; exonnum "5"; txlen "711";
chr3	sragcm37_mid	exon	96707881	96707935	45.9045487562089	-	.	gene_id "ENSMUSG00000038304.15"; transcript_id "ENSMUSG00000038304.15_tx_2"; exon_id "chr3_96707881_96707935_-"; exonnum "5"; txlen "788";
chr3	sragcm37_mid	exon	96707881	96707935	8.59519070951018	-	.	gene_id "ENSMUSG00000038304.15"; transcript_id "ENSMUSG00000038304.15_tx_3"; exon_id "chr3_96707881_96707935_-"; exonnum "4"; txlen "579";
chr3	sragcm37_mid	exon	96707881	96707935	0.0246323366349319	-	.	gene_id "ENSMUSG00000038304.15"; transcript_id "ENSMUSG00000038304.15_tx_4"; exon_id "chr3_96707881_96707935_-"; exonnum "6"; txlen "894";
chr3	sragcm37_mid	exon	96707881	96707935	0.00422268628027403	-	.	gene_id "ENSMUSG00000038304.15"; transcript_id "ENSMUSG00000038304.15_tx_5"; exon_id "chr3_96707881_96707935_-"; exonnum "6"; txlen "915";
chr3	HAVANA	stop_codon	96707919	96707921	0	-	0	gene_id "ENSMUSG00000038304.15"; transcript_id "ENSMUST00000107074.8"; gene_type "protein_coding"; gene_name "Cd160"; transcript_type "protein_coding"; transcript_name "Cd160-202"; exon_number 5; exon_id "ENSMUSE00000672023.2"; level 2; protein_id "ENSMUSP00000102689.2"; transcript_support_level "1"; mgi_id "MGI:1860383"; tag "basic"; tag "Ensembl_canonical"; tag "GENCODE_Primary"; tag "appris_principal_1"; tag "CCDS"; ccdsid "CCDS17648.1"; havana_gene "OTTMUSG00000022013.1"; havana_transcript "OTTMUST00000052268.1";
chr3	ENSEMBL	stop_codon	96707919	96707921	0	-	0	gene_id "ENSMUSG00000038304.15"; transcript_id "ENSMUST00000165991.8"; gene_type "protein_coding"; gene_name "Cd160"; transcript_type "protein_coding"; transcript_name "Cd160-203"; exon_number 4; exon_id "ENSMUSE00000672023.2"; level 3; protein_id "ENSMUSP00000132363.2"; transcript_support_level "3"; mgi_id "MGI:1860383"; tag "basic"; tag "CCDS"; ccdsid "CCDS51011.1"; havana_gene "OTTMUSG00000022013.1";
chr3	HAVANA	stop_codon	96707919	96707921	0	-	0	gene_id "ENSMUSG00000038304.15"; transcript_id "ENSMUST00000047702.8"; gene_type "protein_coding"; gene_name "Cd160"; transcript_type "protein_coding"; transcript_name "Cd160-201"; exon_number 5; exon_id "ENSMUSE00000364858.9"; level 2; protein_id "ENSMUSP00000037466.8"; transcript_support_level "1"; mgi_id "MGI:1860383"; tag "alternative_5_UTR"; tag "basic"; tag "appris_principal_1"; tag "CCDS"; ccdsid "CCDS17648.1"; havana_gene "OTTMUSG00000022013.1"; havana_transcript "OTTMUST00000052267.1";
chr3	HAVANA	CDS	96707922	96707935	0	-	2	gene_id "ENSMUSG00000038304.15"; transcript_id "ENSMUST00000107074.8"; gene_type "protein_coding"; gene_name "Cd160"; transcript_type "protein_coding"; transcript_name "Cd160-202"; exon_number 5; exon_id "ENSMUSE00000672023.2"; level 2; protein_id "ENSMUSP00000102689.2"; transcript_support_level "1"; mgi_id "MGI:1860383"; tag "basic"; tag "Ensembl_canonical"; tag "GENCODE_Primary"; tag "appris_principal_1"; tag "CCDS"; ccdsid "CCDS17648.1"; havana_gene "OTTMUSG00000022013.1"; havana_transcript "OTTMUST00000052268.1";
chr3	ENSEMBL	CDS	96707922	96707935	0	-	2	gene_id "ENSMUSG00000038304.15"; transcript_id "ENSMUST00000165991.8"; gene_type "protein_coding"; gene_name "Cd160"; transcript_type "protein_coding"; transcript_name "Cd160-203"; exon_number 4; exon_id "ENSMUSE00000672023.2"; level 3; protein_id "ENSMUSP00000132363.2"; transcript_support_level "3"; mgi_id "MGI:1860383"; tag "basic"; tag "CCDS"; ccdsid "CCDS51011.1"; havana_gene "OTTMUSG00000022013.1";
chr3	HAVANA	CDS	96707922	96707935	0	-	2	gene_id "ENSMUSG00000038304.15"; transcript_id "ENSMUST00000047702.8"; gene_type "protein_coding"; gene_name "Cd160"; transcript_type "protein_coding"; transcript_name "Cd160-201"; exon_number 5; exon_id "ENSMUSE00000364858.9"; level 2; protein_id "ENSMUSP00000037466.8"; transcript_support_level "1"; mgi_id "MGI:1860383"; tag "alternative_5_UTR"; tag "basic"; tag "appris_principal_1"; tag "CCDS"; ccdsid "CCDS17648.1"; havana_gene "OTTMUSG00000022013.1"; havana_transcript "OTTMUST00000052267.1";
chr3	HAVANA	exon	96709593	96709724	0	-	.	gene_id "ENSMUSG00000038304.15"; transcript_id "ENSMUST00000107074.8"; gene_type "protein_coding"; gene_name "Cd160"; transcript_type "protein_coding"; transcript_name "Cd160-202"; exon_number 4; exon_id "ENSMUSE00000247508.4"; level 2; protein_id "ENSMUSP00000102689.2"; transcript_support_level "1"; mgi_id "MGI:1860383"; tag "basic"; tag "Ensembl_canonical"; tag "GENCODE_Primary"; tag "appris_principal_1"; tag "CCDS"; ccdsid "CCDS17648.1"; havana_gene "OTTMUSG00000022013.1"; havana_transcript "OTTMUST00000052268.1";
chr3	HAVANA	CDS	96709593	96709724	0	-	2	gene_id "ENSMUSG00000038304.15"; transcript_id "ENSMUST00000107074.8"; gene_type "protein_coding"; gene_name "Cd160"; transcript_type "protein_coding"; transcript_name "Cd160-202"; exon_number 4; exon_id "ENSMUSE00000247508.4"; level 2; protein_id "ENSMUSP00000102689.2"; transcript_support_level "1"; mgi_id "MGI:1860383"; tag "basic"; tag "Ensembl_canonical"; tag "GENCODE_Primary"; tag "appris_principal_1"; tag "CCDS"; ccdsid "CCDS17648.1"; havana_gene "OTTMUSG00000022013.1"; havana_transcript "OTTMUST00000052268.1";
chr3	HAVANA	exon	96709593	96709724	0	-	.	gene_id "ENSMUSG00000038304.15"; transcript_id "ENSMUST00000047702.8"; gene_type "protein_coding"; gene_name "Cd160"; transcript_type "protein_coding"; transcript_name "Cd160-201"; exon_number 4; exon_id "ENSMUSE00000247508.4"; level 2; protein_id "ENSMUSP00000037466.8"; transcript_support_level "1"; mgi_id "MGI:1860383"; tag "alternative_5_UTR"; tag "basic"; tag "appris_principal_1"; tag "CCDS"; ccdsid "CCDS17648.1"; havana_gene "OTTMUSG00000022013.1"; havana_transcript "OTTMUST00000052267.1";
chr3	HAVANA	CDS	96709593	96709724	0	-	2	gene_id "ENSMUSG00000038304.15"; transcript_id "ENSMUST00000047702.8"; gene_type "protein_coding"; gene_name "Cd160"; transcript_type "protein_coding"; transcript_name "Cd160-201"; exon_number 4; exon_id "ENSMUSE00000247508.4"; level 2; protein_id "ENSMUSP00000037466.8"; transcript_support_level "1"; mgi_id "MGI:1860383"; tag "alternative_5_UTR"; tag "basic"; tag "appris_principal_1"; tag "CCDS"; ccdsid "CCDS17648.1"; havana_gene "OTTMUSG00000022013.1"; havana_transcript "OTTMUST00000052267.1";
chr3	ENSEMBL_gcm37	exon	96709593	96709724	63.4156593980106	-	.	gene_id "ENSMUSG00000038304.15"; transcript_id "ENSMUSG00000038304.15_tx_1"; exon_id "chr3_96709593_96709724_-"; exonnum "4"; txlen "711";
chr3	ENSEMBL_gcm37	exon	96709593	96709724	45.9045487562089	-	.	gene_id "ENSMUSG00000038304.15"; transcript_id "ENSMUSG00000038304.15_tx_2"; exon_id "chr3_96709593_96709724_-"; exonnum "4"; txlen "788";
chr3	ENSEMBL_gcm37	exon	96709593	96709724	0.0246323366349319	-	.	gene_id "ENSMUSG00000038304.15"; transcript_id "ENSMUSG00000038304.15_tx_4"; exon_id "chr3_96709593_96709724_-"; exonnum "5"; txlen "894";
chr3	ENSEMBL_gcm37	exon	96709593	96709724	0.00422268628027403	-	.	gene_id "ENSMUSG00000038304.15"; transcript_id "ENSMUSG00000038304.15_tx_5"; exon_id "chr3_96709593_96709724_-"; exonnum "5"; txlen "915";
chr3	HAVANA	exon	96712854	96713180	0	-	.	gene_id "ENSMUSG00000038304.15"; transcript_id "ENSMUST00000107074.8"; gene_type "protein_coding"; gene_name "Cd160"; transcript_type "protein_coding"; transcript_name "Cd160-202"; exon_number 3; exon_id "ENSMUSE00000247518.4"; level 2; protein_id "ENSMUSP00000102689.2"; transcript_support_level "1"; mgi_id "MGI:1860383"; tag "basic"; tag "Ensembl_canonical"; tag "GENCODE_Primary"; tag "appris_principal_1"; tag "CCDS"; ccdsid "CCDS17648.1"; havana_gene "OTTMUSG00000022013.1"; havana_transcript "OTTMUST00000052268.1";
chr3	HAVANA	CDS	96712854	96713180	0	-	2	gene_id "ENSMUSG00000038304.15"; transcript_id "ENSMUST00000107074.8"; gene_type "protein_coding"; gene_name "Cd160"; transcript_type "protein_coding"; transcript_name "Cd160-202"; exon_number 3; exon_id "ENSMUSE00000247518.4"; level 2; protein_id "ENSMUSP00000102689.2"; transcript_support_level "1"; mgi_id "MGI:1860383"; tag "basic"; tag "Ensembl_canonical"; tag "GENCODE_Primary"; tag "appris_principal_1"; tag "CCDS"; ccdsid "CCDS17648.1"; havana_gene "OTTMUSG00000022013.1"; havana_transcript "OTTMUST00000052268.1";
chr3	ENSEMBL	exon	96712854	96713180	0	-	.	gene_id "ENSMUSG00000038304.15"; transcript_id "ENSMUST00000165991.8"; gene_type "protein_coding"; gene_name "Cd160"; transcript_type "protein_coding"; transcript_name "Cd160-203"; exon_number 3; exon_id "ENSMUSE00000247518.4"; level 3; protein_id "ENSMUSP00000132363.2"; transcript_support_level "3"; mgi_id "MGI:1860383"; tag "basic"; tag "CCDS"; ccdsid "CCDS51011.1"; havana_gene "OTTMUSG00000022013.1";
chr3	ENSEMBL	CDS	96712854	96713180	0	-	2	gene_id "ENSMUSG00000038304.15"; transcript_id "ENSMUST00000165991.8"; gene_type "protein_coding"; gene_name "Cd160"; transcript_type "protein_coding"; transcript_name "Cd160-203"; exon_number 3; exon_id "ENSMUSE00000247518.4"; level 3; protein_id "ENSMUSP00000132363.2"; transcript_support_level "3"; mgi_id "MGI:1860383"; tag "basic"; tag "CCDS"; ccdsid "CCDS51011.1"; havana_gene "OTTMUSG00000022013.1";
chr3	HAVANA	exon	96712854	96713180	0	-	.	gene_id "ENSMUSG00000038304.15"; transcript_id "ENSMUST00000047702.8"; gene_type "protein_coding"; gene_name "Cd160"; transcript_type "protein_coding"; transcript_name "Cd160-201"; exon_number 3; exon_id "ENSMUSE00000247518.4"; level 2; protein_id "ENSMUSP00000037466.8"; transcript_support_level "1"; mgi_id "MGI:1860383"; tag "alternative_5_UTR"; tag "basic"; tag "appris_principal_1"; tag "CCDS"; ccdsid "CCDS17648.1"; havana_gene "OTTMUSG00000022013.1"; havana_transcript "OTTMUST00000052267.1";
chr3	HAVANA	CDS	96712854	96713180	0	-	2	gene_id "ENSMUSG00000038304.15"; transcript_id "ENSMUST00000047702.8"; gene_type "protein_coding"; gene_name "Cd160"; transcript_type "protein_coding"; transcript_name "Cd160-201"; exon_number 3; exon_id "ENSMUSE00000247518.4"; level 2; protein_id "ENSMUSP00000037466.8"; transcript_support_level "1"; mgi_id "MGI:1860383"; tag "alternative_5_UTR"; tag "basic"; tag "appris_principal_1"; tag "CCDS"; ccdsid "CCDS17648.1"; havana_gene "OTTMUSG00000022013.1"; havana_transcript "OTTMUST00000052267.1";
chr3	ENSEMBL_gcm37	exon	96712854	96713180	63.4156593980106	-	.	gene_id "ENSMUSG00000038304.15"; transcript_id "ENSMUSG00000038304.15_tx_1"; exon_id "chr3_96712854_96713180_-"; exonnum "3"; txlen "711";
chr3	ENSEMBL_gcm37	exon	96712854	96713180	45.9045487562089	-	.	gene_id "ENSMUSG00000038304.15"; transcript_id "ENSMUSG00000038304.15_tx_2"; exon_id "chr3_96712854_96713180_-"; exonnum "3"; txlen "788";
chr3	ENSEMBL_gcm37	exon	96712854	96713180	8.59519070951018	-	.	gene_id "ENSMUSG00000038304.15"; transcript_id "ENSMUSG00000038304.15_tx_3"; exon_id "chr3_96712854_96713180_-"; exonnum "3"; txlen "579";
chr3	ENSEMBL_gcm37	exon	96712854	96713180	0.0246323366349319	-	.	gene_id "ENSMUSG00000038304.15"; transcript_id "ENSMUSG00000038304.15_tx_4"; exon_id "chr3_96712854_96713180_-"; exonnum "4"; txlen "894";
chr3	ENSEMBL_gcm37	exon	96712854	96713180	0.00422268628027403	-	.	gene_id "ENSMUSG00000038304.15"; transcript_id "ENSMUSG00000038304.15_tx_5"; exon_id "chr3_96712854_96713180_-"; exonnum "4"; txlen "915";
chr3	HAVANA	CDS	96716107	96716188	0	-	0	gene_id "ENSMUSG00000038304.15"; transcript_id "ENSMUST00000107074.8"; gene_type "protein_coding"; gene_name "Cd160"; transcript_type "protein_coding"; transcript_name "Cd160-202"; exon_number 2; exon_id "ENSMUSE00000247529.4"; level 2; protein_id "ENSMUSP00000102689.2"; transcript_support_level "1"; mgi_id "MGI:1860383"; tag "basic"; tag "Ensembl_canonical"; tag "GENCODE_Primary"; tag "appris_principal_1"; tag "CCDS"; ccdsid "CCDS17648.1"; havana_gene "OTTMUSG00000022013.1"; havana_transcript "OTTMUST00000052268.1";
chr3	ENSEMBL	CDS	96716107	96716188	0	-	0	gene_id "ENSMUSG00000038304.15"; transcript_id "ENSMUST00000165991.8"; gene_type "protein_coding"; gene_name "Cd160"; transcript_type "protein_coding"; transcript_name "Cd160-203"; exon_number 2; exon_id "ENSMUSE00000247529.4"; level 3; protein_id "ENSMUSP00000132363.2"; transcript_support_level "3"; mgi_id "MGI:1860383"; tag "basic"; tag "CCDS"; ccdsid "CCDS51011.1"; havana_gene "OTTMUSG00000022013.1";
chr3	HAVANA	CDS	96716107	96716188	0	-	0	gene_id "ENSMUSG00000038304.15"; transcript_id "ENSMUST00000047702.8"; gene_type "protein_coding"; gene_name "Cd160"; transcript_type "protein_coding"; transcript_name "Cd160-201"; exon_number 2; exon_id "ENSMUSE00000247529.4"; level 2; protein_id "ENSMUSP00000037466.8"; transcript_support_level "1"; mgi_id "MGI:1860383"; tag "alternative_5_UTR"; tag "basic"; tag "appris_principal_1"; tag "CCDS"; ccdsid "CCDS17648.1"; havana_gene "OTTMUSG00000022013.1"; havana_transcript "OTTMUST00000052267.1";
chr3	HAVANA	exon	96716107	96716251	0	-	.	gene_id "ENSMUSG00000038304.15"; transcript_id "ENSMUST00000107074.8"; gene_type "protein_coding"; gene_name "Cd160"; transcript_type "protein_coding"; transcript_name "Cd160-202"; exon_number 2; exon_id "ENSMUSE00000247529.4"; level 2; protein_id "ENSMUSP00000102689.2"; transcript_support_level "1"; mgi_id "MGI:1860383"; tag "basic"; tag "Ensembl_canonical"; tag "GENCODE_Primary"; tag "appris_principal_1"; tag "CCDS"; ccdsid "CCDS17648.1"; havana_gene "OTTMUSG00000022013.1"; havana_transcript "OTTMUST00000052268.1";
chr3	ENSEMBL	exon	96716107	96716251	0	-	.	gene_id "ENSMUSG00000038304.15"; transcript_id "ENSMUST00000165991.8"; gene_type "protein_coding"; gene_name "Cd160"; transcript_type "protein_coding"; transcript_name "Cd160-203"; exon_number 2; exon_id "ENSMUSE00000247529.4"; level 3; protein_id "ENSMUSP00000132363.2"; transcript_support_level "3"; mgi_id "MGI:1860383"; tag "basic"; tag "CCDS"; ccdsid "CCDS51011.1"; havana_gene "OTTMUSG00000022013.1";
chr3	HAVANA	exon	96716107	96716251	0	-	.	gene_id "ENSMUSG00000038304.15"; transcript_id "ENSMUST00000047702.8"; gene_type "protein_coding"; gene_name "Cd160"; transcript_type "protein_coding"; transcript_name "Cd160-201"; exon_number 2; exon_id "ENSMUSE00000247529.4"; level 2; protein_id "ENSMUSP00000037466.8"; transcript_support_level "1"; mgi_id "MGI:1860383"; tag "alternative_5_UTR"; tag "basic"; tag "appris_principal_1"; tag "CCDS"; ccdsid "CCDS17648.1"; havana_gene "OTTMUSG00000022013.1"; havana_transcript "OTTMUST00000052267.1";
chr3	ENSEMBL_gcm37	exon	96716107	96716251	63.4156593980106	-	.	gene_id "ENSMUSG00000038304.15"; transcript_id "ENSMUSG00000038304.15_tx_1"; exon_id "chr3_96716107_96716251_-"; exonnum "2"; txlen "711";
chr3	ENSEMBL_gcm37	exon	96716107	96716251	45.9045487562089	-	.	gene_id "ENSMUSG00000038304.15"; transcript_id "ENSMUSG00000038304.15_tx_2"; exon_id "chr3_96716107_96716251_-"; exonnum "2"; txlen "788";
chr3	ENSEMBL_gcm37	exon	96716107	96716251	8.59519070951018	-	.	gene_id "ENSMUSG00000038304.15"; transcript_id "ENSMUSG00000038304.15_tx_3"; exon_id "chr3_96716107_96716251_-"; exonnum "2"; txlen "579";
chr3	ENSEMBL_gcm37	exon	96716107	96716251	0.0246323366349319	-	.	gene_id "ENSMUSG00000038304.15"; transcript_id "ENSMUSG00000038304.15_tx_4"; exon_id "chr3_96716107_96716251_-"; exonnum "3"; txlen "894";
chr3	ENSEMBL_gcm37	exon	96716107	96716251	0.00422268628027403	-	.	gene_id "ENSMUSG00000038304.15"; transcript_id "ENSMUSG00000038304.15_tx_5"; exon_id "chr3_96716107_96716251_-"; exonnum "3"; txlen "915";
chr3	HAVANA	start_codon	96716186	96716188	0	-	0	gene_id "ENSMUSG00000038304.15"; transcript_id "ENSMUST00000107074.8"; gene_type "protein_coding"; gene_name "Cd160"; transcript_type "protein_coding"; transcript_name "Cd160-202"; exon_number 2; exon_id "ENSMUSE00000247529.4"; level 2; protein_id "ENSMUSP00000102689.2"; transcript_support_level "1"; mgi_id "MGI:1860383"; tag "basic"; tag "Ensembl_canonical"; tag "GENCODE_Primary"; tag "appris_principal_1"; tag "CCDS"; ccdsid "CCDS17648.1"; havana_gene "OTTMUSG00000022013.1"; havana_transcript "OTTMUST00000052268.1";
chr3	ENSEMBL	start_codon	96716186	96716188	0	-	0	gene_id "ENSMUSG00000038304.15"; transcript_id "ENSMUST00000165991.8"; gene_type "protein_coding"; gene_name "Cd160"; transcript_type "protein_coding"; transcript_name "Cd160-203"; exon_number 2; exon_id "ENSMUSE00000247529.4"; level 3; protein_id "ENSMUSP00000132363.2"; transcript_support_level "3"; mgi_id "MGI:1860383"; tag "basic"; tag "CCDS"; ccdsid "CCDS51011.1"; havana_gene "OTTMUSG00000022013.1";
chr3	HAVANA	start_codon	96716186	96716188	0	-	0	gene_id "ENSMUSG00000038304.15"; transcript_id "ENSMUST00000047702.8"; gene_type "protein_coding"; gene_name "Cd160"; transcript_type "protein_coding"; transcript_name "Cd160-201"; exon_number 2; exon_id "ENSMUSE00000247529.4"; level 2; protein_id "ENSMUSP00000037466.8"; transcript_support_level "1"; mgi_id "MGI:1860383"; tag "alternative_5_UTR"; tag "basic"; tag "appris_principal_1"; tag "CCDS"; ccdsid "CCDS17648.1"; havana_gene "OTTMUSG00000022013.1"; havana_transcript "OTTMUST00000052267.1";
chr3	HAVANA	UTR	96716189	96716251	0	-	.	gene_id "ENSMUSG00000038304.15"; transcript_id "ENSMUST00000107074.8"; gene_type "protein_coding"; gene_name "Cd160"; transcript_type "protein_coding"; transcript_name "Cd160-202"; exon_number 2; exon_id "ENSMUSE00000247529.4"; level 2; protein_id "ENSMUSP00000102689.2"; transcript_support_level "1"; mgi_id "MGI:1860383"; tag "basic"; tag "Ensembl_canonical"; tag "GENCODE_Primary"; tag "appris_principal_1"; tag "CCDS"; ccdsid "CCDS17648.1"; havana_gene "OTTMUSG00000022013.1"; havana_transcript "OTTMUST00000052268.1";
chr3	ENSEMBL	UTR	96716189	96716251	0	-	.	gene_id "ENSMUSG00000038304.15"; transcript_id "ENSMUST00000165991.8"; gene_type "protein_coding"; gene_name "Cd160"; transcript_type "protein_coding"; transcript_name "Cd160-203"; exon_number 2; exon_id "ENSMUSE00000247529.4"; level 3; protein_id "ENSMUSP00000132363.2"; transcript_support_level "3"; mgi_id "MGI:1860383"; tag "basic"; tag "CCDS"; ccdsid "CCDS51011.1"; havana_gene "OTTMUSG00000022013.1";
chr3	HAVANA	UTR	96716189	96716251	0	-	.	gene_id "ENSMUSG00000038304.15"; transcript_id "ENSMUST00000047702.8"; gene_type "protein_coding"; gene_name "Cd160"; transcript_type "protein_coding"; transcript_name "Cd160-201"; exon_number 2; exon_id "ENSMUSE00000247529.4"; level 2; protein_id "ENSMUSP00000037466.8"; transcript_support_level "1"; mgi_id "MGI:1860383"; tag "alternative_5_UTR"; tag "basic"; tag "appris_principal_1"; tag "CCDS"; ccdsid "CCDS17648.1"; havana_gene "OTTMUSG00000022013.1"; havana_transcript "OTTMUST00000052267.1";
chr3	HAVANA	exon	96721786	96721837	0	-	.	gene_id "ENSMUSG00000038304.15"; transcript_id "ENSMUST00000047702.8"; gene_type "protein_coding"; gene_name "Cd160"; transcript_type "protein_coding"; transcript_name "Cd160-201"; exon_number 1; exon_id "ENSMUSE00000388139.5"; level 2; protein_id "ENSMUSP00000037466.8"; transcript_support_level "1"; mgi_id "MGI:1860383"; tag "alternative_5_UTR"; tag "basic"; tag "appris_principal_1"; tag "CCDS"; ccdsid "CCDS17648.1"; havana_gene "OTTMUSG00000022013.1"; havana_transcript "OTTMUST00000052267.1";
chr3	HAVANA	UTR	96721786	96721837	0	-	.	gene_id "ENSMUSG00000038304.15"; transcript_id "ENSMUST00000047702.8"; gene_type "protein_coding"; gene_name "Cd160"; transcript_type "protein_coding"; transcript_name "Cd160-201"; exon_number 1; exon_id "ENSMUSE00000388139.5"; level 2; protein_id "ENSMUSP00000037466.8"; transcript_support_level "1"; mgi_id "MGI:1860383"; tag "alternative_5_UTR"; tag "basic"; tag "appris_principal_1"; tag "CCDS"; ccdsid "CCDS17648.1"; havana_gene "OTTMUSG00000022013.1"; havana_transcript "OTTMUST00000052267.1";
chr3	ENSEMBL_gcm37	exon	96721786	96721837	63.4156593980106	-	.	gene_id "ENSMUSG00000038304.15"; transcript_id "ENSMUSG00000038304.15_tx_1"; exon_id "chr3_96721786_96721837_-"; exonnum "1"; txlen "711";
chr3	ENSEMBL_gcm37	exon	96721786	96721837	8.59519070951018	-	.	gene_id "ENSMUSG00000038304.15"; transcript_id "ENSMUSG00000038304.15_tx_3"; exon_id "chr3_96721786_96721837_-"; exonnum "1"; txlen "579";
chr3	sragcm37_mid	exon	96732885	96732990	0.0246323366349319	-	.	gene_id "ENSMUSG00000038304.15"; transcript_id "ENSMUSG00000038304.15_tx_4"; exon_id "chr3_96732885_96732990_-"; exonnum "2"; txlen "894";
chr3	sragcm37_mid	exon	96732885	96732990	0.00422268628027403	-	.	gene_id "ENSMUSG00000038304.15"; transcript_id "ENSMUSG00000038304.15_tx_5"; exon_id "chr3_96732885_96732990_-"; exonnum "2"; txlen "915";
chr3	sragcm37_ss	exon	96735851	96736000	0.00422268628027403	-	.	gene_id "ENSMUSG00000038304.15"; transcript_id "ENSMUSG00000038304.15_tx_5"; exon_id "chr3_96735851_96736000_-"; exonnum "1"; txlen "915";
chr3	HAVANA	exon	96736539	96736667	0	-	.	gene_id "ENSMUSG00000038304.15"; transcript_id "ENSMUST00000107074.8"; gene_type "protein_coding"; gene_name "Cd160"; transcript_type "protein_coding"; transcript_name "Cd160-202"; exon_number 1; exon_id "ENSMUSE00000672024.2"; level 2; protein_id "ENSMUSP00000102689.2"; transcript_support_level "1"; mgi_id "MGI:1860383"; tag "basic"; tag "Ensembl_canonical"; tag "GENCODE_Primary"; tag "appris_principal_1"; tag "CCDS"; ccdsid "CCDS17648.1"; havana_gene "OTTMUSG00000022013.1"; havana_transcript "OTTMUST00000052268.1";
chr3	HAVANA	UTR	96736539	96736667	0	-	.	gene_id "ENSMUSG00000038304.15"; transcript_id "ENSMUST00000107074.8"; gene_type "protein_coding"; gene_name "Cd160"; transcript_type "protein_coding"; transcript_name "Cd160-202"; exon_number 1; exon_id "ENSMUSE00000672024.2"; level 2; protein_id "ENSMUSP00000102689.2"; transcript_support_level "1"; mgi_id "MGI:1860383"; tag "basic"; tag "Ensembl_canonical"; tag "GENCODE_Primary"; tag "appris_principal_1"; tag "CCDS"; ccdsid "CCDS17648.1"; havana_gene "OTTMUSG00000022013.1"; havana_transcript "OTTMUST00000052268.1";
chr3	ENSEMBL	exon	96736539	96736667	0	-	.	gene_id "ENSMUSG00000038304.15"; transcript_id "ENSMUST00000165991.8"; gene_type "protein_coding"; gene_name "Cd160"; transcript_type "protein_coding"; transcript_name "Cd160-203"; exon_number 1; exon_id "ENSMUSE00000672024.2"; level 3; protein_id "ENSMUSP00000132363.2"; transcript_support_level "3"; mgi_id "MGI:1860383"; tag "basic"; tag "CCDS"; ccdsid "CCDS51011.1"; havana_gene "OTTMUSG00000022013.1";
chr3	ENSEMBL	UTR	96736539	96736667	0	-	.	gene_id "ENSMUSG00000038304.15"; transcript_id "ENSMUST00000165991.8"; gene_type "protein_coding"; gene_name "Cd160"; transcript_type "protein_coding"; transcript_name "Cd160-203"; exon_number 1; exon_id "ENSMUSE00000672024.2"; level 3; protein_id "ENSMUSP00000132363.2"; transcript_support_level "3"; mgi_id "MGI:1860383"; tag "basic"; tag "CCDS"; ccdsid "CCDS51011.1"; havana_gene "OTTMUSG00000022013.1";
chr3	ENSEMBL_gcm37	exon	96736539	96736667	45.9045487562089	-	.	gene_id "ENSMUSG00000038304.15"; transcript_id "ENSMUSG00000038304.15_tx_2"; exon_id "chr3_96736539_96736667_-"; exonnum "1"; txlen "788";
chr3	ENSEMBL_gcm37	exon	96736539	96736667	0.0246323366349319	-	.	gene_id "ENSMUSG00000038304.15"; transcript_id "ENSMUSG00000038304.15_tx_4"; exon_id "chr3_96736539_96736667_-"; exonnum "1"; txlen "894";
chr3	HAVANA	exon	96737140	96739144	0	-	.	gene_id "ENSMUSG00000087223.4"; transcript_id "ENSMUST00000145865.4"; gene_type "lncRNA"; gene_name "4930442L01Rik"; transcript_type "lncRNA"; transcript_name "4930442L01Rik-201"; exon_number 2; exon_id "ENSMUSE00001649166.1"; level 2; transcript_support_level "1"; mgi_id "MGI:1914833"; tag "basic"; tag "Ensembl_canonical"; tag "GENCODE_Primary"; tag "TAGENE"; havana_gene "OTTMUSG00000024712.1"; havana_transcript "OTTMUST00000060825.1";
chr3	HAVANA	transcript	96737140	96739435	0	-	.	gene_id "ENSMUSG00000087223.4"; transcript_id "ENSMUST00000145865.4"; gene_type "lncRNA"; gene_name "4930442L01Rik"; transcript_type "lncRNA"; transcript_name "4930442L01Rik-201"; level 2; transcript_support_level "1"; mgi_id "MGI:1914833"; tag "basic"; tag "Ensembl_canonical"; tag "GENCODE_Primary"; tag "TAGENE"; havana_gene "OTTMUSG00000024712.1"; havana_transcript "OTTMUST00000060825.1";
chr3	HAVANA	gene	96737140	96739590	0	-	.	gene_id "ENSMUSG00000087223.4"; gene_type "lncRNA"; gene_name "4930442L01Rik"; level 2; mgi_id "MGI:1914833"; havana_gene "OTTMUSG00000024712.1";
chr3	HAVANA	transcript	96737358	96739352	0	-	.	gene_id "ENSMUSG00000087223.4"; transcript_id "ENSMUST00000329281.1"; gene_type "lncRNA"; gene_name "4930442L01Rik"; transcript_type "lncRNA"; transcript_name "4930442L01Rik-202"; level 2; mgi_id "MGI:1914833"; tag "TAGENE"; havana_gene "OTTMUSG00000024712.1";
chr3	HAVANA	exon	96737358	96739352	0	-	.	gene_id "ENSMUSG00000087223.4"; transcript_id "ENSMUST00000329281.1"; gene_type "lncRNA"; gene_name "4930442L01Rik"; transcript_type "lncRNA"; transcript_name "4930442L01Rik-202"; exon_number 1; exon_id "ENSMUSE00001649170.1"; level 2; mgi_id "MGI:1914833"; tag "TAGENE"; havana_gene "OTTMUSG00000024712.1";
chr3	HAVANA	exon	96738652	96739144	0	-	.	gene_id "ENSMUSG00000087223.4"; transcript_id "ENSMUST00000329282.1"; gene_type "lncRNA"; gene_name "4930442L01Rik"; transcript_type "lncRNA"; transcript_name "4930442L01Rik-203"; exon_number 2; exon_id "ENSMUSE00001649167.1"; level 2; mgi_id "MGI:1914833"; tag "TAGENE"; havana_gene "OTTMUSG00000024712.1";
chr3	HAVANA	transcript	96738652	96739590	0	-	.	gene_id "ENSMUSG00000087223.4"; transcript_id "ENSMUST00000329282.1"; gene_type "lncRNA"; gene_name "4930442L01Rik"; transcript_type "lncRNA"; transcript_name "4930442L01Rik-203"; level 2; mgi_id "MGI:1914833"; tag "TAGENE"; havana_gene "OTTMUSG00000024712.1";
chr3	HAVANA	exon	96739339	96739435	0	-	.	gene_id "ENSMUSG00000087223.4"; transcript_id "ENSMUST00000145865.4"; gene_type "lncRNA"; gene_name "4930442L01Rik"; transcript_type "lncRNA"; transcript_name "4930442L01Rik-201"; exon_number 1; exon_id "ENSMUSE00001649168.1"; level 2; transcript_support_level "1"; mgi_id "MGI:1914833"; tag "basic"; tag "Ensembl_canonical"; tag "GENCODE_Primary"; tag "TAGENE"; havana_gene "OTTMUSG00000024712.1"; havana_transcript "OTTMUST00000060825.1";
chr3	HAVANA	exon	96739513	96739590	0	-	.	gene_id "ENSMUSG00000087223.4"; transcript_id "ENSMUST00000329282.1"; gene_type "lncRNA"; gene_name "4930442L01Rik"; transcript_type "lncRNA"; transcript_name "4930442L01Rik-203"; exon_number 1; exon_id "ENSMUSE00001649169.1"; level 2; mgi_id "MGI:1914833"; tag "TAGENE"; havana_gene "OTTMUSG00000024712.1";
chr3	HAVANA	UTR	96775597	96778706	0	-	.	gene_id "ENSMUSG00000028096.14"; transcript_id "ENSMUST00000029738.14"; gene_type "protein_coding"; gene_name "Gpr89"; transcript_type "protein_coding"; transcript_name "Gpr89-201"; exon_number 14; exon_id "ENSMUSE00000513901.7"; level 2; protein_id "ENSMUSP00000029738.8"; transcript_support_level "1"; mgi_id "MGI:1914799"; tag "basic"; tag "Ensembl_canonical"; tag "GENCODE_Primary"; tag "appris_principal_1"; tag "CCDS"; ccdsid "CCDS17650.1"; havana_gene "OTTMUSG00000024701.1"; havana_transcript "OTTMUST00000060795.1";
chr3	HAVANA	exon	96775597	96778910	0	-	.	gene_id "ENSMUSG00000028096.14"; transcript_id "ENSMUST00000029738.14"; gene_type "protein_coding"; gene_name "Gpr89"; transcript_type "protein_coding"; transcript_name "Gpr89-201"; exon_number 14; exon_id "ENSMUSE00000513901.7"; level 2; protein_id "ENSMUSP00000029738.8"; transcript_support_level "1"; mgi_id "MGI:1914799"; tag "basic"; tag "Ensembl_canonical"; tag "GENCODE_Primary"; tag "appris_principal_1"; tag "CCDS"; ccdsid "CCDS17650.1"; havana_gene "OTTMUSG00000024701.1"; havana_transcript "OTTMUST00000060795.1";
chr3	HAVANA	gene	96775597	96812662	0	-	.	gene_id "ENSMUSG00000028096.14"; gene_type "protein_coding"; gene_name "Gpr89"; level 2; mgi_id "MGI:1914799"; havana_gene "OTTMUSG00000024701.1";
chr3	HAVANA	transcript	96775597	96812662	0	-	.	gene_id "ENSMUSG00000028096.14"; transcript_id "ENSMUST00000029738.14"; gene_type "protein_coding"; gene_name "Gpr89"; transcript_type "protein_coding"; transcript_name "Gpr89-201"; level 2; protein_id "ENSMUSP00000029738.8"; transcript_support_level "1"; mgi_id "MGI:1914799"; tag "basic"; tag "Ensembl_canonical"; tag "GENCODE_Primary"; tag "appris_principal_1"; tag "CCDS"; ccdsid "CCDS17650.1"; havana_gene "OTTMUSG00000024701.1"; havana_transcript "OTTMUST00000060795.1";
chr3	HAVANA	exon	96775907	96778910	0	-	.	gene_id "ENSMUSG00000028096.14"; transcript_id "ENSMUST00000146645.8"; gene_type "protein_coding"; gene_name "Gpr89"; transcript_type "protein_coding_CDS_not_defined"; transcript_name "Gpr89-204"; exon_number 10; exon_id "ENSMUSE00000757089.2"; level 2; transcript_support_level "1"; mgi_id "MGI:1914799"; havana_gene "OTTMUSG00000024701.1"; havana_transcript "OTTMUST00000060796.1";
chr3	HAVANA	transcript	96775907	96800239	0	-	.	gene_id "ENSMUSG00000028096.14"; transcript_id "ENSMUST00000146645.8"; gene_type "protein_coding"; gene_name "Gpr89"; transcript_type "protein_coding_CDS_not_defined"; transcript_name "Gpr89-204"; level 2; transcript_support_level "1"; mgi_id "MGI:1914799"; havana_gene "OTTMUSG00000024701.1"; havana_transcript "OTTMUST00000060796.1";
chr3	HAVANA	stop_codon	96778704	96778706	0	-	0	gene_id "ENSMUSG00000028096.14"; transcript_id "ENSMUST00000029738.14"; gene_type "protein_coding"; gene_name "Gpr89"; transcript_type "protein_coding"; transcript_name "Gpr89-201"; exon_number 14; exon_id "ENSMUSE00000513901.7"; level 2; protein_id "ENSMUSP00000029738.8"; transcript_support_level "1"; mgi_id "MGI:1914799"; tag "basic"; tag "Ensembl_canonical"; tag "GENCODE_Primary"; tag "appris_principal_1"; tag "CCDS"; ccdsid "CCDS17650.1"; havana_gene "OTTMUSG00000024701.1"; havana_transcript "OTTMUST00000060795.1";
chr3	HAVANA	CDS	96778707	96778910	0	-	0	gene_id "ENSMUSG00000028096.14"; transcript_id "ENSMUST00000029738.14"; gene_type "protein_coding"; gene_name "Gpr89"; transcript_type "protein_coding"; transcript_name "Gpr89-201"; exon_number 14; exon_id "ENSMUSE00000513901.7"; level 2; protein_id "ENSMUSP00000029738.8"; transcript_support_level "1"; mgi_id "MGI:1914799"; tag "basic"; tag "Ensembl_canonical"; tag "GENCODE_Primary"; tag "appris_principal_1"; tag "CCDS"; ccdsid "CCDS17650.1"; havana_gene "OTTMUSG00000024701.1"; havana_transcript "OTTMUST00000060795.1";
chr3	HAVANA	exon	96778802	96778910	0	-	.	gene_id "ENSMUSG00000028096.14"; transcript_id "ENSMUST00000135533.2"; gene_type "protein_coding"; gene_name "Gpr89"; transcript_type "retained_intron"; transcript_name "Gpr89-202"; exon_number 4; exon_id "ENSMUSE00000772761.2"; level 2; transcript_support_level "3"; mgi_id "MGI:1914799"; havana_gene "OTTMUSG00000024701.1"; havana_transcript "OTTMUST00000060799.1";
chr3	HAVANA	transcript	96778802	96783524	0	-	.	gene_id "ENSMUSG00000028096.14"; transcript_id "ENSMUST00000135533.2"; gene_type "protein_coding"; gene_name "Gpr89"; transcript_type "retained_intron"; transcript_name "Gpr89-202"; level 2; transcript_support_level "3"; mgi_id "MGI:1914799"; havana_gene "OTTMUSG00000024701.1"; havana_transcript "OTTMUST00000060799.1";
chr3	HAVANA	exon	96779793	96779858	0	-	.	gene_id "ENSMUSG00000028096.14"; transcript_id "ENSMUST00000029738.14"; gene_type "protein_coding"; gene_name "Gpr89"; transcript_type "protein_coding"; transcript_name "Gpr89-201"; exon_number 13; exon_id "ENSMUSE00001222814.2"; level 2; protein_id "ENSMUSP00000029738.8"; transcript_support_level "1"; mgi_id "MGI:1914799"; tag "basic"; tag "Ensembl_canonical"; tag "GENCODE_Primary"; tag "appris_principal_1"; tag "CCDS"; ccdsid "CCDS17650.1"; havana_gene "OTTMUSG00000024701.1"; havana_transcript "OTTMUST00000060795.1";
chr3	HAVANA	CDS	96779793	96779858	0	-	0	gene_id "ENSMUSG00000028096.14"; transcript_id "ENSMUST00000029738.14"; gene_type "protein_coding"; gene_name "Gpr89"; transcript_type "protein_coding"; transcript_name "Gpr89-201"; exon_number 13; exon_id "ENSMUSE00001222814.2"; level 2; protein_id "ENSMUSP00000029738.8"; transcript_support_level "1"; mgi_id "MGI:1914799"; tag "basic"; tag "Ensembl_canonical"; tag "GENCODE_Primary"; tag "appris_principal_1"; tag "CCDS"; ccdsid "CCDS17650.1"; havana_gene "OTTMUSG00000024701.1"; havana_transcript "OTTMUST00000060795.1";
chr3	HAVANA	exon	96779793	96779858	0	-	.	gene_id "ENSMUSG00000028096.14"; transcript_id "ENSMUST00000146645.8"; gene_type "protein_coding"; gene_name "Gpr89"; transcript_type "protein_coding_CDS_not_defined"; transcript_name "Gpr89-204"; exon_number 9; exon_id "ENSMUSE00001268879.2"; level 2; transcript_support_level "1"; mgi_id "MGI:1914799"; havana_gene "OTTMUSG00000024701.1"; havana_transcript "OTTMUST00000060796.1";
chr3	HAVANA	exon	96779793	96779858	0	-	.	gene_id "ENSMUSG00000028096.14"; transcript_id "ENSMUST00000135533.2"; gene_type "protein_coding"; gene_name "Gpr89"; transcript_type "retained_intron"; transcript_name "Gpr89-202"; exon_number 3; exon_id "ENSMUSE00001268879.2"; level 2; transcript_support_level "3"; mgi_id "MGI:1914799"; havana_gene "OTTMUSG00000024701.1"; havana_transcript "OTTMUST00000060799.1";
chr3	HAVANA	exon	96780776	96780865	0	-	.	gene_id "ENSMUSG00000028096.14"; transcript_id "ENSMUST00000029738.14"; gene_type "protein_coding"; gene_name "Gpr89"; transcript_type "protein_coding"; transcript_name "Gpr89-201"; exon_number 12; exon_id "ENSMUSE00001235161.2"; level 2; protein_id "ENSMUSP00000029738.8"; transcript_support_level "1"; mgi_id "MGI:1914799"; tag "basic"; tag "Ensembl_canonical"; tag "GENCODE_Primary"; tag "appris_principal_1"; tag "CCDS"; ccdsid "CCDS17650.1"; havana_gene "OTTMUSG00000024701.1"; havana_transcript "OTTMUST00000060795.1";
chr3	HAVANA	CDS	96780776	96780865	0	-	0	gene_id "ENSMUSG00000028096.14"; transcript_id "ENSMUST00000029738.14"; gene_type "protein_coding"; gene_name "Gpr89"; transcript_type "protein_coding"; transcript_name "Gpr89-201"; exon_number 12; exon_id "ENSMUSE00001235161.2"; level 2; protein_id "ENSMUSP00000029738.8"; transcript_support_level "1"; mgi_id "MGI:1914799"; tag "basic"; tag "Ensembl_canonical"; tag "GENCODE_Primary"; tag "appris_principal_1"; tag "CCDS"; ccdsid "CCDS17650.1"; havana_gene "OTTMUSG00000024701.1"; havana_transcript "OTTMUST00000060795.1";
chr3	HAVANA	exon	96780776	96780865	0	-	.	gene_id "ENSMUSG00000028096.14"; transcript_id "ENSMUST00000146645.8"; gene_type "protein_coding"; gene_name "Gpr89"; transcript_type "protein_coding_CDS_not_defined"; transcript_name "Gpr89-204"; exon_number 8; exon_id "ENSMUSE00001287609.2"; level 2; transcript_support_level "1"; mgi_id "MGI:1914799"; havana_gene "OTTMUSG00000024701.1"; havana_transcript "OTTMUST00000060796.1";
chr3	HAVANA	exon	96780776	96780865	0	-	.	gene_id "ENSMUSG00000028096.14"; transcript_id "ENSMUST00000135533.2"; gene_type "protein_coding"; gene_name "Gpr89"; transcript_type "retained_intron"; transcript_name "Gpr89-202"; exon_number 2; exon_id "ENSMUSE00001287609.2"; level 2; transcript_support_level "3"; mgi_id "MGI:1914799"; havana_gene "OTTMUSG00000024701.1"; havana_transcript "OTTMUST00000060799.1";
chr3	HAVANA	exon	96782944	96783039	0	-	.	gene_id "ENSMUSG00000028096.14"; transcript_id "ENSMUST00000029738.14"; gene_type "protein_coding"; gene_name "Gpr89"; transcript_type "protein_coding"; transcript_name "Gpr89-201"; exon_number 11; exon_id "ENSMUSE00001284707.2"; level 2; protein_id "ENSMUSP00000029738.8"; transcript_support_level "1"; mgi_id "MGI:1914799"; tag "basic"; tag "Ensembl_canonical"; tag "GENCODE_Primary"; tag "appris_principal_1"; tag "CCDS"; ccdsid "CCDS17650.1"; havana_gene "OTTMUSG00000024701.1"; havana_transcript "OTTMUST00000060795.1";
chr3	HAVANA	CDS	96782944	96783039	0	-	0	gene_id "ENSMUSG00000028096.14"; transcript_id "ENSMUST00000029738.14"; gene_type "protein_coding"; gene_name "Gpr89"; transcript_type "protein_coding"; transcript_name "Gpr89-201"; exon_number 11; exon_id "ENSMUSE00001284707.2"; level 2; protein_id "ENSMUSP00000029738.8"; transcript_support_level "1"; mgi_id "MGI:1914799"; tag "basic"; tag "Ensembl_canonical"; tag "GENCODE_Primary"; tag "appris_principal_1"; tag "CCDS"; ccdsid "CCDS17650.1"; havana_gene "OTTMUSG00000024701.1"; havana_transcript "OTTMUST00000060795.1";
chr3	HAVANA	exon	96782944	96783039	0	-	.	gene_id "ENSMUSG00000028096.14"; transcript_id "ENSMUST00000146645.8"; gene_type "protein_coding"; gene_name "Gpr89"; transcript_type "protein_coding_CDS_not_defined"; transcript_name "Gpr89-204"; exon_number 7; exon_id "ENSMUSE00001212161.2"; level 2; transcript_support_level "1"; mgi_id "MGI:1914799"; havana_gene "OTTMUSG00000024701.1"; havana_transcript "OTTMUST00000060796.1";
chr3	HAVANA	exon	96782944	96783524	0	-	.	gene_id "ENSMUSG00000028096.14"; transcript_id "ENSMUST00000135533.2"; gene_type "protein_coding"; gene_name "Gpr89"; transcript_type "retained_intron"; transcript_name "Gpr89-202"; exon_number 1; exon_id "ENSMUSE00000732774.2"; level 2; transcript_support_level "3"; mgi_id "MGI:1914799"; havana_gene "OTTMUSG00000024701.1"; havana_transcript "OTTMUST00000060799.1";
chr3	HAVANA	exon	96787390	96787482	0	-	.	gene_id "ENSMUSG00000028096.14"; transcript_id "ENSMUST00000029738.14"; gene_type "protein_coding"; gene_name "Gpr89"; transcript_type "protein_coding"; transcript_name "Gpr89-201"; exon_number 10; exon_id "ENSMUSE00001227503.2"; level 2; protein_id "ENSMUSP00000029738.8"; transcript_support_level "1"; mgi_id "MGI:1914799"; tag "basic"; tag "Ensembl_canonical"; tag "GENCODE_Primary"; tag "appris_principal_1"; tag "CCDS"; ccdsid "CCDS17650.1"; havana_gene "OTTMUSG00000024701.1"; havana_transcript "OTTMUST00000060795.1";
chr3	HAVANA	CDS	96787390	96787482	0	-	0	gene_id "ENSMUSG00000028096.14"; transcript_id "ENSMUST00000029738.14"; gene_type "protein_coding"; gene_name "Gpr89"; transcript_type "protein_coding"; transcript_name "Gpr89-201"; exon_number 10; exon_id "ENSMUSE00001227503.2"; level 2; protein_id "ENSMUSP00000029738.8"; transcript_support_level "1"; mgi_id "MGI:1914799"; tag "basic"; tag "Ensembl_canonical"; tag "GENCODE_Primary"; tag "appris_principal_1"; tag "CCDS"; ccdsid "CCDS17650.1"; havana_gene "OTTMUSG00000024701.1"; havana_transcript "OTTMUST00000060795.1";
chr3	HAVANA	exon	96787390	96787482	0	-	.	gene_id "ENSMUSG00000028096.14"; transcript_id "ENSMUST00000146645.8"; gene_type "protein_coding"; gene_name "Gpr89"; transcript_type "protein_coding_CDS_not_defined"; transcript_name "Gpr89-204"; exon_number 6; exon_id "ENSMUSE00001238309.2"; level 2; transcript_support_level "1"; mgi_id "MGI:1914799"; havana_gene "OTTMUSG00000024701.1"; havana_transcript "OTTMUST00000060796.1";
chr3	HAVANA	exon	96787839	96788025	0	-	.	gene_id "ENSMUSG00000028096.14"; transcript_id "ENSMUST00000146645.8"; gene_type "protein_coding"; gene_name "Gpr89"; transcript_type "protein_coding_CDS_not_defined"; transcript_name "Gpr89-204"; exon_number 5; exon_id "ENSMUSE00000757625.2"; level 2; transcript_support_level "1"; mgi_id "MGI:1914799"; havana_gene "OTTMUSG00000024701.1"; havana_transcript "OTTMUST00000060796.1";
chr3	HAVANA	exon	96787930	96788025	0	-	.	gene_id "ENSMUSG00000028096.14"; transcript_id "ENSMUST00000199586.5"; gene_type "protein_coding"; gene_name "Gpr89"; transcript_type "protein_coding_CDS_not_defined"; transcript_name "Gpr89-206"; exon_number 7; exon_id "ENSMUSE00001357561.2"; level 2; transcript_support_level "5"; mgi_id "MGI:1914799"; havana_gene "OTTMUSG00000024701.1"; havana_transcript "OTTMUST00000132912.1";
chr3	HAVANA	transcript	96787930	96805863	0	-	.	gene_id "ENSMUSG00000028096.14"; transcript_id "ENSMUST00000199586.5"; gene_type "protein_coding"; gene_name "Gpr89"; transcript_type "protein_coding_CDS_not_defined"; transcript_name "Gpr89-206"; level 2; transcript_support_level "5"; mgi_id "MGI:1914799"; havana_gene "OTTMUSG00000024701.1"; havana_transcript "OTTMUST00000132912.1";
chr3	HAVANA	exon	96787937	96788025	0	-	.	gene_id "ENSMUSG00000028096.14"; transcript_id "ENSMUST00000029738.14"; gene_type "protein_coding"; gene_name "Gpr89"; transcript_type "protein_coding"; transcript_name "Gpr89-201"; exon_number 9; exon_id "ENSMUSE00000246603.4"; level 2; protein_id "ENSMUSP00000029738.8"; transcript_support_level "1"; mgi_id "MGI:1914799"; tag "basic"; tag "Ensembl_canonical"; tag "GENCODE_Primary"; tag "appris_principal_1"; tag "CCDS"; ccdsid "CCDS17650.1"; havana_gene "OTTMUSG00000024701.1"; havana_transcript "OTTMUST00000060795.1";
chr3	HAVANA	CDS	96787937	96788025	0	-	2	gene_id "ENSMUSG00000028096.14"; transcript_id "ENSMUST00000029738.14"; gene_type "protein_coding"; gene_name "Gpr89"; transcript_type "protein_coding"; transcript_name "Gpr89-201"; exon_number 9; exon_id "ENSMUSE00000246603.4"; level 2; protein_id "ENSMUSP00000029738.8"; transcript_support_level "1"; mgi_id "MGI:1914799"; tag "basic"; tag "Ensembl_canonical"; tag "GENCODE_Primary"; tag "appris_principal_1"; tag "CCDS"; ccdsid "CCDS17650.1"; havana_gene "OTTMUSG00000024701.1"; havana_transcript "OTTMUST00000060795.1";
chr3	HAVANA	exon	96789835	96789944	0	-	.	gene_id "ENSMUSG00000028096.14"; transcript_id "ENSMUST00000029738.14"; gene_type "protein_coding"; gene_name "Gpr89"; transcript_type "protein_coding"; transcript_name "Gpr89-201"; exon_number 8; exon_id "ENSMUSE00001281699.2"; level 2; protein_id "ENSMUSP00000029738.8"; transcript_support_level "1"; mgi_id "MGI:1914799"; tag "basic"; tag "Ensembl_canonical"; tag "GENCODE_Primary"; tag "appris_principal_1"; tag "CCDS"; ccdsid "CCDS17650.1"; havana_gene "OTTMUSG00000024701.1"; havana_transcript "OTTMUST00000060795.1";
chr3	HAVANA	CDS	96789835	96789944	0	-	1	gene_id "ENSMUSG00000028096.14"; transcript_id "ENSMUST00000029738.14"; gene_type "protein_coding"; gene_name "Gpr89"; transcript_type "protein_coding"; transcript_name "Gpr89-201"; exon_number 8; exon_id "ENSMUSE00001281699.2"; level 2; protein_id "ENSMUSP00000029738.8"; transcript_support_level "1"; mgi_id "MGI:1914799"; tag "basic"; tag "Ensembl_canonical"; tag "GENCODE_Primary"; tag "appris_principal_1"; tag "CCDS"; ccdsid "CCDS17650.1"; havana_gene "OTTMUSG00000024701.1"; havana_transcript "OTTMUST00000060795.1";
chr3	HAVANA	exon	96789835	96789944	0	-	.	gene_id "ENSMUSG00000028096.14"; transcript_id "ENSMUST00000146645.8"; gene_type "protein_coding"; gene_name "Gpr89"; transcript_type "protein_coding_CDS_not_defined"; transcript_name "Gpr89-204"; exon_number 4; exon_id "ENSMUSE00001214954.2"; level 2; transcript_support_level "1"; mgi_id "MGI:1914799"; havana_gene "OTTMUSG00000024701.1"; havana_transcript "OTTMUST00000060796.1";
chr3	HAVANA	exon	96789835	96789944	0	-	.	gene_id "ENSMUSG00000028096.14"; transcript_id "ENSMUST00000199586.5"; gene_type "protein_coding"; gene_name "Gpr89"; transcript_type "protein_coding_CDS_not_defined"; transcript_name "Gpr89-206"; exon_number 6; exon_id "ENSMUSE00001214954.2"; level 2; transcript_support_level "5"; mgi_id "MGI:1914799"; havana_gene "OTTMUSG00000024701.1"; havana_transcript "OTTMUST00000132912.1";
chr3	HAVANA	exon	96789835	96789944	0	-	.	gene_id "ENSMUSG00000028096.14"; transcript_id "ENSMUST00000139599.8"; gene_type "protein_coding"; gene_name "Gpr89"; transcript_type "protein_coding_CDS_not_defined"; transcript_name "Gpr89-203"; exon_number 7; exon_id "ENSMUSE00001214954.2"; level 2; transcript_support_level "5"; mgi_id "MGI:1914799"; havana_gene "OTTMUSG00000024701.1"; havana_transcript "OTTMUST00000060798.1";
chr3	HAVANA	exon	96789835	96789944	0	-	.	gene_id "ENSMUSG00000028096.14"; transcript_id "ENSMUST00000154750.2"; gene_type "protein_coding"; gene_name "Gpr89"; transcript_type "nonsense_mediated_decay"; transcript_name "Gpr89-205"; exon_number 8; exon_id "ENSMUSE00001214954.2"; level 2; protein_id "ENSMUSP00000116016.2"; transcript_support_level "3"; mgi_id "MGI:1914799"; havana_gene "OTTMUSG00000024701.1"; havana_transcript "OTTMUST00000060797.1";
chr3	HAVANA	UTR	96789835	96789944	0	-	.	gene_id "ENSMUSG00000028096.14"; transcript_id "ENSMUST00000154750.2"; gene_type "protein_coding"; gene_name "Gpr89"; transcript_type "nonsense_mediated_decay"; transcript_name "Gpr89-205"; exon_number 8; exon_id "ENSMUSE00001214954.2"; level 2; protein_id "ENSMUSP00000116016.2"; transcript_support_level "3"; mgi_id "MGI:1914799"; havana_gene "OTTMUSG00000024701.1"; havana_transcript "OTTMUST00000060797.1";
chr3	HAVANA	transcript	96789835	96804752	0	-	.	gene_id "ENSMUSG00000028096.14"; transcript_id "ENSMUST00000139599.8"; gene_type "protein_coding"; gene_name "Gpr89"; transcript_type "protein_coding_CDS_not_defined"; transcript_name "Gpr89-203"; level 2; transcript_support_level "5"; mgi_id "MGI:1914799"; havana_gene "OTTMUSG00000024701.1"; havana_transcript "OTTMUST00000060798.1";
chr3	HAVANA	transcript	96789835	96812628	0	-	.	gene_id "ENSMUSG00000028096.14"; transcript_id "ENSMUST00000154750.2"; gene_type "protein_coding"; gene_name "Gpr89"; transcript_type "nonsense_mediated_decay"; transcript_name "Gpr89-205"; level 2; protein_id "ENSMUSP00000116016.2"; transcript_support_level "3"; mgi_id "MGI:1914799"; havana_gene "OTTMUSG00000024701.1"; havana_transcript "OTTMUST00000060797.1";
chr3	HAVANA	exon	96797225	96797305	0	-	.	gene_id "ENSMUSG00000028096.14"; transcript_id "ENSMUST00000029738.14"; gene_type "protein_coding"; gene_name "Gpr89"; transcript_type "protein_coding"; transcript_name "Gpr89-201"; exon_number 7; exon_id "ENSMUSE00001311256.2"; level 2; protein_id "ENSMUSP00000029738.8"; transcript_support_level "1"; mgi_id "MGI:1914799"; tag "basic"; tag "Ensembl_canonical"; tag "GENCODE_Primary"; tag "appris_principal_1"; tag "CCDS"; ccdsid "CCDS17650.1"; havana_gene "OTTMUSG00000024701.1"; havana_transcript "OTTMUST00000060795.1";
chr3	HAVANA	CDS	96797225	96797305	0	-	1	gene_id "ENSMUSG00000028096.14"; transcript_id "ENSMUST00000029738.14"; gene_type "protein_coding"; gene_name "Gpr89"; transcript_type "protein_coding"; transcript_name "Gpr89-201"; exon_number 7; exon_id "ENSMUSE00001311256.2"; level 2; protein_id "ENSMUSP00000029738.8"; transcript_support_level "1"; mgi_id "MGI:1914799"; tag "basic"; tag "Ensembl_canonical"; tag "GENCODE_Primary"; tag "appris_principal_1"; tag "CCDS"; ccdsid "CCDS17650.1"; havana_gene "OTTMUSG00000024701.1"; havana_transcript "OTTMUST00000060795.1";
chr3	HAVANA	exon	96797225	96797305	0	-	.	gene_id "ENSMUSG00000028096.14"; transcript_id "ENSMUST00000146645.8"; gene_type "protein_coding"; gene_name "Gpr89"; transcript_type "protein_coding_CDS_not_defined"; transcript_name "Gpr89-204"; exon_number 3; exon_id "ENSMUSE00001307433.2"; level 2; transcript_support_level "1"; mgi_id "MGI:1914799"; havana_gene "OTTMUSG00000024701.1"; havana_transcript "OTTMUST00000060796.1";
chr3	HAVANA	exon	96797225	96797305	0	-	.	gene_id "ENSMUSG00000028096.14"; transcript_id "ENSMUST00000199586.5"; gene_type "protein_coding"; gene_name "Gpr89"; transcript_type "protein_coding_CDS_not_defined"; transcript_name "Gpr89-206"; exon_number 5; exon_id "ENSMUSE00001307433.2"; level 2; transcript_support_level "5"; mgi_id "MGI:1914799"; havana_gene "OTTMUSG00000024701.1"; havana_transcript "OTTMUST00000132912.1";
chr3	HAVANA	exon	96797225	96797305	0	-	.	gene_id "ENSMUSG00000028096.14"; transcript_id "ENSMUST00000139599.8"; gene_type "protein_coding"; gene_name "Gpr89"; transcript_type "protein_coding_CDS_not_defined"; transcript_name "Gpr89-203"; exon_number 6; exon_id "ENSMUSE00001307433.2"; level 2; transcript_support_level "5"; mgi_id "MGI:1914799"; havana_gene "OTTMUSG00000024701.1"; havana_transcript "OTTMUST00000060798.1";
chr3	HAVANA	exon	96797225	96797305	0	-	.	gene_id "ENSMUSG00000028096.14"; transcript_id "ENSMUST00000154750.2"; gene_type "protein_coding"; gene_name "Gpr89"; transcript_type "nonsense_mediated_decay"; transcript_name "Gpr89-205"; exon_number 7; exon_id "ENSMUSE00001307433.2"; level 2; protein_id "ENSMUSP00000116016.2"; transcript_support_level "3"; mgi_id "MGI:1914799"; havana_gene "OTTMUSG00000024701.1"; havana_transcript "OTTMUST00000060797.1";
chr3	HAVANA	UTR	96797225	96797305	0	-	.	gene_id "ENSMUSG00000028096.14"; transcript_id "ENSMUST00000154750.2"; gene_type "protein_coding"; gene_name "Gpr89"; transcript_type "nonsense_mediated_decay"; transcript_name "Gpr89-205"; exon_number 7; exon_id "ENSMUSE00001307433.2"; level 2; protein_id "ENSMUSP00000116016.2"; transcript_support_level "3"; mgi_id "MGI:1914799"; havana_gene "OTTMUSG00000024701.1"; havana_transcript "OTTMUST00000060797.1";
chr3	HAVANA	exon	96798119	96798239	0	-	.	gene_id "ENSMUSG00000028096.14"; transcript_id "ENSMUST00000029738.14"; gene_type "protein_coding"; gene_name "Gpr89"; transcript_type "protein_coding"; transcript_name "Gpr89-201"; exon_number 6; exon_id "ENSMUSE00001310568.2"; level 2; protein_id "ENSMUSP00000029738.8"; transcript_support_level "1"; mgi_id "MGI:1914799"; tag "basic"; tag "Ensembl_canonical"; tag "GENCODE_Primary"; tag "appris_principal_1"; tag "CCDS"; ccdsid "CCDS17650.1"; havana_gene "OTTMUSG00000024701.1"; havana_transcript "OTTMUST00000060795.1";
chr3	HAVANA	CDS	96798119	96798239	0	-	2	gene_id "ENSMUSG00000028096.14"; transcript_id "ENSMUST00000029738.14"; gene_type "protein_coding"; gene_name "Gpr89"; transcript_type "protein_coding"; transcript_name "Gpr89-201"; exon_number 6; exon_id "ENSMUSE00001310568.2"; level 2; protein_id "ENSMUSP00000029738.8"; transcript_support_level "1"; mgi_id "MGI:1914799"; tag "basic"; tag "Ensembl_canonical"; tag "GENCODE_Primary"; tag "appris_principal_1"; tag "CCDS"; ccdsid "CCDS17650.1"; havana_gene "OTTMUSG00000024701.1"; havana_transcript "OTTMUST00000060795.1";
chr3	HAVANA	exon	96798119	96798239	0	-	.	gene_id "ENSMUSG00000028096.14"; transcript_id "ENSMUST00000146645.8"; gene_type "protein_coding"; gene_name "Gpr89"; transcript_type "protein_coding_CDS_not_defined"; transcript_name "Gpr89-204"; exon_number 2; exon_id "ENSMUSE00001234139.2"; level 2; transcript_support_level "1"; mgi_id "MGI:1914799"; havana_gene "OTTMUSG00000024701.1"; havana_transcript "OTTMUST00000060796.1";
chr3	HAVANA	exon	96798119	96798239	0	-	.	gene_id "ENSMUSG00000028096.14"; transcript_id "ENSMUST00000139599.8"; gene_type "protein_coding"; gene_name "Gpr89"; transcript_type "protein_coding_CDS_not_defined"; transcript_name "Gpr89-203"; exon_number 5; exon_id "ENSMUSE00001234139.2"; level 2; transcript_support_level "5"; mgi_id "MGI:1914799"; havana_gene "OTTMUSG00000024701.1"; havana_transcript "OTTMUST00000060798.1";
chr3	HAVANA	exon	96798119	96798239	0	-	.	gene_id "ENSMUSG00000028096.14"; transcript_id "ENSMUST00000154750.2"; gene_type "protein_coding"; gene_name "Gpr89"; transcript_type "nonsense_mediated_decay"; transcript_name "Gpr89-205"; exon_number 6; exon_id "ENSMUSE00001234139.2"; level 2; protein_id "ENSMUSP00000116016.2"; transcript_support_level "3"; mgi_id "MGI:1914799"; havana_gene "OTTMUSG00000024701.1"; havana_transcript "OTTMUST00000060797.1";
chr3	HAVANA	UTR	96798119	96798239	0	-	.	gene_id "ENSMUSG00000028096.14"; transcript_id "ENSMUST00000154750.2"; gene_type "protein_coding"; gene_name "Gpr89"; transcript_type "nonsense_mediated_decay"; transcript_name "Gpr89-205"; exon_number 6; exon_id "ENSMUSE00001234139.2"; level 2; protein_id "ENSMUSP00000116016.2"; transcript_support_level "3"; mgi_id "MGI:1914799"; havana_gene "OTTMUSG00000024701.1"; havana_transcript "OTTMUST00000060797.1";
chr3	HAVANA	exon	96800182	96800239	0	-	.	gene_id "ENSMUSG00000028096.14"; transcript_id "ENSMUST00000146645.8"; gene_type "protein_coding"; gene_name "Gpr89"; transcript_type "protein_coding_CDS_not_defined"; transcript_name "Gpr89-204"; exon_number 1; exon_id "ENSMUSE00000783320.2"; level 2; transcript_support_level "1"; mgi_id "MGI:1914799"; havana_gene "OTTMUSG00000024701.1"; havana_transcript "OTTMUST00000060796.1";
chr3	HAVANA	UTR	96800182	96800244	0	-	.	gene_id "ENSMUSG00000028096.14"; transcript_id "ENSMUST00000154750.2"; gene_type "protein_coding"; gene_name "Gpr89"; transcript_type "nonsense_mediated_decay"; transcript_name "Gpr89-205"; exon_number 5; exon_id "ENSMUSE00001246416.2"; level 2; protein_id "ENSMUSP00000116016.2"; transcript_support_level "3"; mgi_id "MGI:1914799"; havana_gene "OTTMUSG00000024701.1"; havana_transcript "OTTMUST00000060797.1";
chr3	HAVANA	exon	96800182	96800283	0	-	.	gene_id "ENSMUSG00000028096.14"; transcript_id "ENSMUST00000029738.14"; gene_type "protein_coding"; gene_name "Gpr89"; transcript_type "protein_coding"; transcript_name "Gpr89-201"; exon_number 5; exon_id "ENSMUSE00001294364.2"; level 2; protein_id "ENSMUSP00000029738.8"; transcript_support_level "1"; mgi_id "MGI:1914799"; tag "basic"; tag "Ensembl_canonical"; tag "GENCODE_Primary"; tag "appris_principal_1"; tag "CCDS"; ccdsid "CCDS17650.1"; havana_gene "OTTMUSG00000024701.1"; havana_transcript "OTTMUST00000060795.1";
chr3	HAVANA	CDS	96800182	96800283	0	-	2	gene_id "ENSMUSG00000028096.14"; transcript_id "ENSMUST00000029738.14"; gene_type "protein_coding"; gene_name "Gpr89"; transcript_type "protein_coding"; transcript_name "Gpr89-201"; exon_number 5; exon_id "ENSMUSE00001294364.2"; level 2; protein_id "ENSMUSP00000029738.8"; transcript_support_level "1"; mgi_id "MGI:1914799"; tag "basic"; tag "Ensembl_canonical"; tag "GENCODE_Primary"; tag "appris_principal_1"; tag "CCDS"; ccdsid "CCDS17650.1"; havana_gene "OTTMUSG00000024701.1"; havana_transcript "OTTMUST00000060795.1";
chr3	HAVANA	exon	96800182	96800283	0	-	.	gene_id "ENSMUSG00000028096.14"; transcript_id "ENSMUST00000199586.5"; gene_type "protein_coding"; gene_name "Gpr89"; transcript_type "protein_coding_CDS_not_defined"; transcript_name "Gpr89-206"; exon_number 4; exon_id "ENSMUSE00001304869.2"; level 2; transcript_support_level "5"; mgi_id "MGI:1914799"; havana_gene "OTTMUSG00000024701.1"; havana_transcript "OTTMUST00000132912.1";
chr3	HAVANA	exon	96800182	96800283	0	-	.	gene_id "ENSMUSG00000028096.14"; transcript_id "ENSMUST00000139599.8"; gene_type "protein_coding"; gene_name "Gpr89"; transcript_type "protein_coding_CDS_not_defined"; transcript_name "Gpr89-203"; exon_number 4; exon_id "ENSMUSE00001304869.2"; level 2; transcript_support_level "5"; mgi_id "MGI:1914799"; havana_gene "OTTMUSG00000024701.1"; havana_transcript "OTTMUST00000060798.1";
chr3	HAVANA	exon	96800182	96800283	0	-	.	gene_id "ENSMUSG00000028096.14"; transcript_id "ENSMUST00000154750.2"; gene_type "protein_coding"; gene_name "Gpr89"; transcript_type "nonsense_mediated_decay"; transcript_name "Gpr89-205"; exon_number 5; exon_id "ENSMUSE00001246416.2"; level 2; protein_id "ENSMUSP00000116016.2"; transcript_support_level "3"; mgi_id "MGI:1914799"; havana_gene "OTTMUSG00000024701.1"; havana_transcript "OTTMUST00000060797.1";
chr3	HAVANA	stop_codon	96800242	96800244	0	-	0	gene_id "ENSMUSG00000028096.14"; transcript_id "ENSMUST00000154750.2"; gene_type "protein_coding"; gene_name "Gpr89"; transcript_type "nonsense_mediated_decay"; transcript_name "Gpr89-205"; exon_number 5; exon_id "ENSMUSE00001246416.2"; level 2; protein_id "ENSMUSP00000116016.2"; transcript_support_level "3"; mgi_id "MGI:1914799"; havana_gene "OTTMUSG00000024701.1"; havana_transcript "OTTMUST00000060797.1";
chr3	HAVANA	CDS	96800245	96800283	0	-	0	gene_id "ENSMUSG00000028096.14"; transcript_id "ENSMUST00000154750.2"; gene_type "protein_coding"; gene_name "Gpr89"; transcript_type "nonsense_mediated_decay"; transcript_name "Gpr89-205"; exon_number 5; exon_id "ENSMUSE00001246416.2"; level 2; protein_id "ENSMUSP00000116016.2"; transcript_support_level "3"; mgi_id "MGI:1914799"; havana_gene "OTTMUSG00000024701.1"; havana_transcript "OTTMUST00000060797.1";
chr3	HAVANA	exon	96800814	96800920	0	-	.	gene_id "ENSMUSG00000028096.14"; transcript_id "ENSMUST00000029738.14"; gene_type "protein_coding"; gene_name "Gpr89"; transcript_type "protein_coding"; transcript_name "Gpr89-201"; exon_number 4; exon_id "ENSMUSE00001216982.2"; level 2; protein_id "ENSMUSP00000029738.8"; transcript_support_level "1"; mgi_id "MGI:1914799"; tag "basic"; tag "Ensembl_canonical"; tag "GENCODE_Primary"; tag "appris_principal_1"; tag "CCDS"; ccdsid "CCDS17650.1"; havana_gene "OTTMUSG00000024701.1"; havana_transcript "OTTMUST00000060795.1";
chr3	HAVANA	CDS	96800814	96800920	0	-	1	gene_id "ENSMUSG00000028096.14"; transcript_id "ENSMUST00000029738.14"; gene_type "protein_coding"; gene_name "Gpr89"; transcript_type "protein_coding"; transcript_name "Gpr89-201"; exon_number 4; exon_id "ENSMUSE00001216982.2"; level 2; protein_id "ENSMUSP00000029738.8"; transcript_support_level "1"; mgi_id "MGI:1914799"; tag "basic"; tag "Ensembl_canonical"; tag "GENCODE_Primary"; tag "appris_principal_1"; tag "CCDS"; ccdsid "CCDS17650.1"; havana_gene "OTTMUSG00000024701.1"; havana_transcript "OTTMUST00000060795.1";
chr3	HAVANA	exon	96800814	96800920	0	-	.	gene_id "ENSMUSG00000028096.14"; transcript_id "ENSMUST00000199586.5"; gene_type "protein_coding"; gene_name "Gpr89"; transcript_type "protein_coding_CDS_not_defined"; transcript_name "Gpr89-206"; exon_number 3; exon_id "ENSMUSE00001264743.2"; level 2; transcript_support_level "5"; mgi_id "MGI:1914799"; havana_gene "OTTMUSG00000024701.1"; havana_transcript "OTTMUST00000132912.1";
chr3	HAVANA	exon	96800814	96800920	0	-	.	gene_id "ENSMUSG00000028096.14"; transcript_id "ENSMUST00000139599.8"; gene_type "protein_coding"; gene_name "Gpr89"; transcript_type "protein_coding_CDS_not_defined"; transcript_name "Gpr89-203"; exon_number 3; exon_id "ENSMUSE00001264743.2"; level 2; transcript_support_level "5"; mgi_id "MGI:1914799"; havana_gene "OTTMUSG00000024701.1"; havana_transcript "OTTMUST00000060798.1";
chr3	HAVANA	exon	96800833	96800920	0	-	.	gene_id "ENSMUSG00000028096.14"; transcript_id "ENSMUST00000154750.2"; gene_type "protein_coding"; gene_name "Gpr89"; transcript_type "nonsense_mediated_decay"; transcript_name "Gpr89-205"; exon_number 4; exon_id "ENSMUSE00000751360.2"; level 2; protein_id "ENSMUSP00000116016.2"; transcript_support_level "3"; mgi_id "MGI:1914799"; havana_gene "OTTMUSG00000024701.1"; havana_transcript "OTTMUST00000060797.1";
chr3	HAVANA	CDS	96800833	96800920	0	-	1	gene_id "ENSMUSG00000028096.14"; transcript_id "ENSMUST00000154750.2"; gene_type "protein_coding"; gene_name "Gpr89"; transcript_type "nonsense_mediated_decay"; transcript_name "Gpr89-205"; exon_number 4; exon_id "ENSMUSE00000751360.2"; level 2; protein_id "ENSMUSP00000116016.2"; transcript_support_level "3"; mgi_id "MGI:1914799"; havana_gene "OTTMUSG00000024701.1"; havana_transcript "OTTMUST00000060797.1";
chr3	HAVANA	exon	96801548	96801731	0	-	.	gene_id "ENSMUSG00000028096.14"; transcript_id "ENSMUST00000139599.8"; gene_type "protein_coding"; gene_name "Gpr89"; transcript_type "protein_coding_CDS_not_defined"; transcript_name "Gpr89-203"; exon_number 2; exon_id "ENSMUSE00000753314.2"; level 2; transcript_support_level "5"; mgi_id "MGI:1914799"; havana_gene "OTTMUSG00000024701.1"; havana_transcript "OTTMUST00000060798.1";
chr3	HAVANA	exon	96804649	96804752	0	-	.	gene_id "ENSMUSG00000028096.14"; transcript_id "ENSMUST00000029738.14"; gene_type "protein_coding"; gene_name "Gpr89"; transcript_type "protein_coding"; transcript_name "Gpr89-201"; exon_number 3; exon_id "ENSMUSE00001208165.2"; level 2; protein_id "ENSMUSP00000029738.8"; transcript_support_level "1"; mgi_id "MGI:1914799"; tag "basic"; tag "Ensembl_canonical"; tag "GENCODE_Primary"; tag "appris_principal_1"; tag "CCDS"; ccdsid "CCDS17650.1"; havana_gene "OTTMUSG00000024701.1"; havana_transcript "OTTMUST00000060795.1";
chr3	HAVANA	CDS	96804649	96804752	0	-	0	gene_id "ENSMUSG00000028096.14"; transcript_id "ENSMUST00000029738.14"; gene_type "protein_coding"; gene_name "Gpr89"; transcript_type "protein_coding"; transcript_name "Gpr89-201"; exon_number 3; exon_id "ENSMUSE00001208165.2"; level 2; protein_id "ENSMUSP00000029738.8"; transcript_support_level "1"; mgi_id "MGI:1914799"; tag "basic"; tag "Ensembl_canonical"; tag "GENCODE_Primary"; tag "appris_principal_1"; tag "CCDS"; ccdsid "CCDS17650.1"; havana_gene "OTTMUSG00000024701.1"; havana_transcript "OTTMUST00000060795.1";
chr3	HAVANA	exon	96804649	96804752	0	-	.	gene_id "ENSMUSG00000028096.14"; transcript_id "ENSMUST00000199586.5"; gene_type "protein_coding"; gene_name "Gpr89"; transcript_type "protein_coding_CDS_not_defined"; transcript_name "Gpr89-206"; exon_number 2; exon_id "ENSMUSE00001241405.2"; level 2; transcript_support_level "5"; mgi_id "MGI:1914799"; havana_gene "OTTMUSG00000024701.1"; havana_transcript "OTTMUST00000132912.1";
chr3	HAVANA	exon	96804649	96804752	0	-	.	gene_id "ENSMUSG00000028096.14"; transcript_id "ENSMUST00000139599.8"; gene_type "protein_coding"; gene_name "Gpr89"; transcript_type "protein_coding_CDS_not_defined"; transcript_name "Gpr89-203"; exon_number 1; exon_id "ENSMUSE00001241405.2"; level 2; transcript_support_level "5"; mgi_id "MGI:1914799"; havana_gene "OTTMUSG00000024701.1"; havana_transcript "OTTMUST00000060798.1";
chr3	HAVANA	exon	96804649	96804752	0	-	.	gene_id "ENSMUSG00000028096.14"; transcript_id "ENSMUST00000154750.2"; gene_type "protein_coding"; gene_name "Gpr89"; transcript_type "nonsense_mediated_decay"; transcript_name "Gpr89-205"; exon_number 3; exon_id "ENSMUSE00001208165.2"; level 2; protein_id "ENSMUSP00000116016.2"; transcript_support_level "3"; mgi_id "MGI:1914799"; havana_gene "OTTMUSG00000024701.1"; havana_transcript "OTTMUST00000060797.1";
chr3	HAVANA	CDS	96804649	96804752	0	-	0	gene_id "ENSMUSG00000028096.14"; transcript_id "ENSMUST00000154750.2"; gene_type "protein_coding"; gene_name "Gpr89"; transcript_type "nonsense_mediated_decay"; transcript_name "Gpr89-205"; exon_number 3; exon_id "ENSMUSE00001208165.2"; level 2; protein_id "ENSMUSP00000116016.2"; transcript_support_level "3"; mgi_id "MGI:1914799"; havana_gene "OTTMUSG00000024701.1"; havana_transcript "OTTMUST00000060797.1";
chr3	HAVANA	exon	96805808	96805863	0	-	.	gene_id "ENSMUSG00000028096.14"; transcript_id "ENSMUST00000199586.5"; gene_type "protein_coding"; gene_name "Gpr89"; transcript_type "protein_coding_CDS_not_defined"; transcript_name "Gpr89-206"; exon_number 1; exon_id "ENSMUSE00001353711.2"; level 2; transcript_support_level "5"; mgi_id "MGI:1914799"; havana_gene "OTTMUSG00000024701.1"; havana_transcript "OTTMUST00000132912.1";
chr3	HAVANA	exon	96805808	96805867	0	-	.	gene_id "ENSMUSG00000028096.14"; transcript_id "ENSMUST00000029738.14"; gene_type "protein_coding"; gene_name "Gpr89"; transcript_type "protein_coding"; transcript_name "Gpr89-201"; exon_number 2; exon_id "ENSMUSE00000176058.2"; level 2; protein_id "ENSMUSP00000029738.8"; transcript_support_level "1"; mgi_id "MGI:1914799"; tag "basic"; tag "Ensembl_canonical"; tag "GENCODE_Primary"; tag "appris_principal_1"; tag "CCDS"; ccdsid "CCDS17650.1"; havana_gene "OTTMUSG00000024701.1"; havana_transcript "OTTMUST00000060795.1";
chr3	HAVANA	CDS	96805808	96805867	0	-	0	gene_id "ENSMUSG00000028096.14"; transcript_id "ENSMUST00000029738.14"; gene_type "protein_coding"; gene_name "Gpr89"; transcript_type "protein_coding"; transcript_name "Gpr89-201"; exon_number 2; exon_id "ENSMUSE00000176058.2"; level 2; protein_id "ENSMUSP00000029738.8"; transcript_support_level "1"; mgi_id "MGI:1914799"; tag "basic"; tag "Ensembl_canonical"; tag "GENCODE_Primary"; tag "appris_principal_1"; tag "CCDS"; ccdsid "CCDS17650.1"; havana_gene "OTTMUSG00000024701.1"; havana_transcript "OTTMUST00000060795.1";
chr3	HAVANA	exon	96805808	96805867	0	-	.	gene_id "ENSMUSG00000028096.14"; transcript_id "ENSMUST00000154750.2"; gene_type "protein_coding"; gene_name "Gpr89"; transcript_type "nonsense_mediated_decay"; transcript_name "Gpr89-205"; exon_number 2; exon_id "ENSMUSE00000176058.2"; level 2; protein_id "ENSMUSP00000116016.2"; transcript_support_level "3"; mgi_id "MGI:1914799"; havana_gene "OTTMUSG00000024701.1"; havana_transcript "OTTMUST00000060797.1";
chr3	HAVANA	CDS	96805808	96805867	0	-	0	gene_id "ENSMUSG00000028096.14"; transcript_id "ENSMUST00000154750.2"; gene_type "protein_coding"; gene_name "Gpr89"; transcript_type "nonsense_mediated_decay"; transcript_name "Gpr89-205"; exon_number 2; exon_id "ENSMUSE00000176058.2"; level 2; protein_id "ENSMUSP00000116016.2"; transcript_support_level "3"; mgi_id "MGI:1914799"; havana_gene "OTTMUSG00000024701.1"; havana_transcript "OTTMUST00000060797.1";
chr3	HAVANA	CDS	96812498	96812539	0	-	0	gene_id "ENSMUSG00000028096.14"; transcript_id "ENSMUST00000029738.14"; gene_type "protein_coding"; gene_name "Gpr89"; transcript_type "protein_coding"; transcript_name "Gpr89-201"; exon_number 1; exon_id "ENSMUSE00000246684.3"; level 2; protein_id "ENSMUSP00000029738.8"; transcript_support_level "1"; mgi_id "MGI:1914799"; tag "basic"; tag "Ensembl_canonical"; tag "GENCODE_Primary"; tag "appris_principal_1"; tag "CCDS"; ccdsid "CCDS17650.1"; havana_gene "OTTMUSG00000024701.1"; havana_transcript "OTTMUST00000060795.1";
chr3	HAVANA	CDS	96812498	96812539	0	-	0	gene_id "ENSMUSG00000028096.14"; transcript_id "ENSMUST00000154750.2"; gene_type "protein_coding"; gene_name "Gpr89"; transcript_type "nonsense_mediated_decay"; transcript_name "Gpr89-205"; exon_number 1; exon_id "ENSMUSE00000798164.2"; level 2; protein_id "ENSMUSP00000116016.2"; transcript_support_level "3"; mgi_id "MGI:1914799"; havana_gene "OTTMUSG00000024701.1"; havana_transcript "OTTMUST00000060797.1";
chr3	HAVANA	exon	96812498	96812628	0	-	.	gene_id "ENSMUSG00000028096.14"; transcript_id "ENSMUST00000154750.2"; gene_type "protein_coding"; gene_name "Gpr89"; transcript_type "nonsense_mediated_decay"; transcript_name "Gpr89-205"; exon_number 1; exon_id "ENSMUSE00000798164.2"; level 2; protein_id "ENSMUSP00000116016.2"; transcript_support_level "3"; mgi_id "MGI:1914799"; havana_gene "OTTMUSG00000024701.1"; havana_transcript "OTTMUST00000060797.1";
chr3	HAVANA	exon	96812498	96812662	0	-	.	gene_id "ENSMUSG00000028096.14"; transcript_id "ENSMUST00000029738.14"; gene_type "protein_coding"; gene_name "Gpr89"; transcript_type "protein_coding"; transcript_name "Gpr89-201"; exon_number 1; exon_id "ENSMUSE00000246684.3"; level 2; protein_id "ENSMUSP00000029738.8"; transcript_support_level "1"; mgi_id "MGI:1914799"; tag "basic"; tag "Ensembl_canonical"; tag "GENCODE_Primary"; tag "appris_principal_1"; tag "CCDS"; ccdsid "CCDS17650.1"; havana_gene "OTTMUSG00000024701.1"; havana_transcript "OTTMUST00000060795.1";
chr3	HAVANA	start_codon	96812537	96812539	0	-	0	gene_id "ENSMUSG00000028096.14"; transcript_id "ENSMUST00000029738.14"; gene_type "protein_coding"; gene_name "Gpr89"; transcript_type "protein_coding"; transcript_name "Gpr89-201"; exon_number 1; exon_id "ENSMUSE00000246684.3"; level 2; protein_id "ENSMUSP00000029738.8"; transcript_support_level "1"; mgi_id "MGI:1914799"; tag "basic"; tag "Ensembl_canonical"; tag "GENCODE_Primary"; tag "appris_principal_1"; tag "CCDS"; ccdsid "CCDS17650.1"; havana_gene "OTTMUSG00000024701.1"; havana_transcript "OTTMUST00000060795.1";
chr3	HAVANA	start_codon	96812537	96812539	0	-	0	gene_id "ENSMUSG00000028096.14"; transcript_id "ENSMUST00000154750.2"; gene_type "protein_coding"; gene_name "Gpr89"; transcript_type "nonsense_mediated_decay"; transcript_name "Gpr89-205"; exon_number 1; exon_id "ENSMUSE00000798164.2"; level 2; protein_id "ENSMUSP00000116016.2"; transcript_support_level "3"; mgi_id "MGI:1914799"; havana_gene "OTTMUSG00000024701.1"; havana_transcript "OTTMUST00000060797.1";
chr3	HAVANA	UTR	96812540	96812628	0	-	.	gene_id "ENSMUSG00000028096.14"; transcript_id "ENSMUST00000154750.2"; gene_type "protein_coding"; gene_name "Gpr89"; transcript_type "nonsense_mediated_decay"; transcript_name "Gpr89-205"; exon_number 1; exon_id "ENSMUSE00000798164.2"; level 2; protein_id "ENSMUSP00000116016.2"; transcript_support_level "3"; mgi_id "MGI:1914799"; havana_gene "OTTMUSG00000024701.1"; havana_transcript "OTTMUST00000060797.1";
chr3	HAVANA	UTR	96812540	96812662	0	-	.	gene_id "ENSMUSG00000028096.14"; transcript_id "ENSMUST00000029738.14"; gene_type "protein_coding"; gene_name "Gpr89"; transcript_type "protein_coding"; transcript_name "Gpr89-201"; exon_number 1; exon_id "ENSMUSE00000246684.3"; level 2; protein_id "ENSMUSP00000029738.8"; transcript_support_level "1"; mgi_id "MGI:1914799"; tag "basic"; tag "Ensembl_canonical"; tag "GENCODE_Primary"; tag "appris_principal_1"; tag "CCDS"; ccdsid "CCDS17650.1"; havana_gene "OTTMUSG00000024701.1"; havana_transcript "OTTMUST00000060795.1";
chr3	HAVANA	UTR	96820882	96826340	0	-	.	gene_id "ENSMUSG00000049908.7"; transcript_id "ENSMUST00000062944.7"; gene_type "protein_coding"; gene_name "Gja8"; transcript_type "protein_coding"; transcript_name "Gja8-201"; exon_number 2; exon_id "ENSMUSE00000404860.7"; level 2; protein_id "ENSMUSP00000049532.6"; transcript_support_level "1"; mgi_id "MGI:99953"; tag "basic"; tag "Ensembl_canonical"; tag "GENCODE_Primary"; tag "appris_principal_1"; tag "CCDS"; ccdsid "CCDS17651.1"; havana_gene "OTTMUSG00000053187.1"; havana_transcript "OTTMUST00000132914.1";
chr3	HAVANA	exon	96820882	96827666	0	-	.	gene_id "ENSMUSG00000049908.7"; transcript_id "ENSMUST00000062944.7"; gene_type "protein_coding"; gene_name "Gja8"; transcript_type "protein_coding"; transcript_name "Gja8-201"; exon_number 2; exon_id "ENSMUSE00000404860.7"; level 2; protein_id "ENSMUSP00000049532.6"; transcript_support_level "1"; mgi_id "MGI:99953"; tag "basic"; tag "Ensembl_canonical"; tag "GENCODE_Primary"; tag "appris_principal_1"; tag "CCDS"; ccdsid "CCDS17651.1"; havana_gene "OTTMUSG00000053187.1"; havana_transcript "OTTMUST00000132914.1";
chr3	HAVANA	gene	96820882	96833336	0	-	.	gene_id "ENSMUSG00000049908.7"; gene_type "protein_coding"; gene_name "Gja8"; level 2; mgi_id "MGI:99953"; havana_gene "OTTMUSG00000053187.1";
chr3	HAVANA	transcript	96820882	96833336	0	-	.	gene_id "ENSMUSG00000049908.7"; transcript_id "ENSMUST00000062944.7"; gene_type "protein_coding"; gene_name "Gja8"; transcript_type "protein_coding"; transcript_name "Gja8-201"; level 2; protein_id "ENSMUSP00000049532.6"; transcript_support_level "1"; mgi_id "MGI:99953"; tag "basic"; tag "Ensembl_canonical"; tag "GENCODE_Primary"; tag "appris_principal_1"; tag "CCDS"; ccdsid "CCDS17651.1"; havana_gene "OTTMUSG00000053187.1"; havana_transcript "OTTMUST00000132914.1";
chr3	HAVANA	stop_codon	96826338	96826340	0	-	0	gene_id "ENSMUSG00000049908.7"; transcript_id "ENSMUST00000062944.7"; gene_type "protein_coding"; gene_name "Gja8"; transcript_type "protein_coding"; transcript_name "Gja8-201"; exon_number 2; exon_id "ENSMUSE00000404860.7"; level 2; protein_id "ENSMUSP00000049532.6"; transcript_support_level "1"; mgi_id "MGI:99953"; tag "basic"; tag "Ensembl_canonical"; tag "GENCODE_Primary"; tag "appris_principal_1"; tag "CCDS"; ccdsid "CCDS17651.1"; havana_gene "OTTMUSG00000053187.1"; havana_transcript "OTTMUST00000132914.1";
chr3	HAVANA	CDS	96826341	96827660	0	-	0	gene_id "ENSMUSG00000049908.7"; transcript_id "ENSMUST00000062944.7"; gene_type "protein_coding"; gene_name "Gja8"; transcript_type "protein_coding"; transcript_name "Gja8-201"; exon_number 2; exon_id "ENSMUSE00000404860.7"; level 2; protein_id "ENSMUSP00000049532.6"; transcript_support_level "1"; mgi_id "MGI:99953"; tag "basic"; tag "Ensembl_canonical"; tag "GENCODE_Primary"; tag "appris_principal_1"; tag "CCDS"; ccdsid "CCDS17651.1"; havana_gene "OTTMUSG00000053187.1"; havana_transcript "OTTMUST00000132914.1";
chr3	HAVANA	start_codon	96827658	96827660	0	-	0	gene_id "ENSMUSG00000049908.7"; transcript_id "ENSMUST00000062944.7"; gene_type "protein_coding"; gene_name "Gja8"; transcript_type "protein_coding"; transcript_name "Gja8-201"; exon_number 2; exon_id "ENSMUSE00000404860.7"; level 2; protein_id "ENSMUSP00000049532.6"; transcript_support_level "1"; mgi_id "MGI:99953"; tag "basic"; tag "Ensembl_canonical"; tag "GENCODE_Primary"; tag "appris_principal_1"; tag "CCDS"; ccdsid "CCDS17651.1"; havana_gene "OTTMUSG00000053187.1"; havana_transcript "OTTMUST00000132914.1";
chr3	HAVANA	UTR	96827661	96827666	0	-	.	gene_id "ENSMUSG00000049908.7"; transcript_id "ENSMUST00000062944.7"; gene_type "protein_coding"; gene_name "Gja8"; transcript_type "protein_coding"; transcript_name "Gja8-201"; exon_number 2; exon_id "ENSMUSE00000404860.7"; level 2; protein_id "ENSMUSP00000049532.6"; transcript_support_level "1"; mgi_id "MGI:99953"; tag "basic"; tag "Ensembl_canonical"; tag "GENCODE_Primary"; tag "appris_principal_1"; tag "CCDS"; ccdsid "CCDS17651.1"; havana_gene "OTTMUSG00000053187.1"; havana_transcript "OTTMUST00000132914.1";
chr3	HAVANA	exon	96833182	96833336	0	-	.	gene_id "ENSMUSG00000049908.7"; transcript_id "ENSMUST00000062944.7"; gene_type "protein_coding"; gene_name "Gja8"; transcript_type "protein_coding"; transcript_name "Gja8-201"; exon_number 1; exon_id "ENSMUSE00000671983.3"; level 2; protein_id "ENSMUSP00000049532.6"; transcript_support_level "1"; mgi_id "MGI:99953"; tag "basic"; tag "Ensembl_canonical"; tag "GENCODE_Primary"; tag "appris_principal_1"; tag "CCDS"; ccdsid "CCDS17651.1"; havana_gene "OTTMUSG00000053187.1"; havana_transcript "OTTMUST00000132914.1";
chr3	HAVANA	UTR	96833182	96833336	0	-	.	gene_id "ENSMUSG00000049908.7"; transcript_id "ENSMUST00000062944.7"; gene_type "protein_coding"; gene_name "Gja8"; transcript_type "protein_coding"; transcript_name "Gja8-201"; exon_number 1; exon_id "ENSMUSE00000671983.3"; level 2; protein_id "ENSMUSP00000049532.6"; transcript_support_level "1"; mgi_id "MGI:99953"; tag "basic"; tag "Ensembl_canonical"; tag "GENCODE_Primary"; tag "appris_principal_1"; tag "CCDS"; ccdsid "CCDS17651.1"; havana_gene "OTTMUSG00000053187.1"; havana_transcript "OTTMUST00000132914.1";
chr3	sragcm37_es	exon	96874300	96874807	0.00894037041930703	-	.	gene_id "ENSMUSG00000105385.2"; transcript_id "ENSMUSG00000105385.2_tx_4"; exon_id "chr3_96874300_96874807_-"; exonnum "2"; txlen "741";
chr3	sragcm37_ss	exon	96880491	96880723	0.00894037041930703	-	.	gene_id "ENSMUSG00000105385.2"; transcript_id "ENSMUSG00000105385.2_tx_4"; exon_id "chr3_96880491_96880723_-"; exonnum "1"; txlen "741";
chr3	HAVANA	exon	96881030	96881336	0	-	.	gene_id "ENSMUSG00000140780.1"; transcript_id "ENSMUST00000361262.1"; gene_type "lncRNA"; gene_name "ENSMUSG00000140780"; transcript_type "lncRNA"; transcript_name "ENSMUST00000361262"; exon_number 2; exon_id "ENSMUSE00001710945.1"; level 2; tag "basic"; tag "Ensembl_canonical"; tag "GENCODE_Primary"; tag "TAGENE";
chr3	HAVANA	gene	96881030	96882089	0	-	.	gene_id "ENSMUSG00000140780.1"; gene_type "lncRNA"; gene_name "ENSMUSG00000140780"; level 2;
chr3	HAVANA	transcript	96881030	96882089	0	-	.	gene_id "ENSMUSG00000140780.1"; transcript_id "ENSMUST00000361262.1"; gene_type "lncRNA"; gene_name "ENSMUSG00000140780"; transcript_type "lncRNA"; transcript_name "ENSMUST00000361262"; level 2; tag "basic"; tag "Ensembl_canonical"; tag "GENCODE_Primary"; tag "TAGENE";
chr3	HAVANA	exon	96882057	96882089	0	-	.	gene_id "ENSMUSG00000140780.1"; transcript_id "ENSMUST00000361262.1"; gene_type "lncRNA"; gene_name "ENSMUSG00000140780"; transcript_type "lncRNA"; transcript_name "ENSMUST00000361262"; exon_number 1; exon_id "ENSMUSE00001710946.1"; level 2; tag "basic"; tag "Ensembl_canonical"; tag "GENCODE_Primary"; tag "TAGENE";
chr3	HAVANA	exon	96906038	96906152	0	-	.	gene_id "ENSMUSG00000105385.2"; transcript_id "ENSMUST00000200375.2"; gene_type "lncRNA"; gene_name "9230114J08Rik"; transcript_type "lncRNA"; transcript_name "9230114J08Rik-201"; exon_number 2; exon_id "ENSMUSE00001353153.2"; level 2; transcript_support_level "1"; mgi_id "MGI:1925330"; tag "basic"; tag "Ensembl_canonical"; tag "GENCODE_Primary"; havana_gene "OTTMUSG00000053188.1"; havana_transcript "OTTMUST00000132915.1";
chr3	ENSEMBL_gcm37	exon	96906038	96906152	0.0356733312266908	-	.	gene_id "ENSMUSG00000105385.2"; transcript_id "ENSMUSG00000105385.2_tx_2"; exon_id "chr3_96906038_96906152_-"; exonnum "4"; txlen "536";
chr3	HAVANA	gene	96906038	96908087	0	-	.	gene_id "ENSMUSG00000105385.2"; gene_type "lncRNA"; gene_name "9230114J08Rik"; level 2; mgi_id "MGI:1925330"; havana_gene "OTTMUSG00000053188.1";
chr3	HAVANA	transcript	96906038	96908087	0	-	.	gene_id "ENSMUSG00000105385.2"; transcript_id "ENSMUST00000200375.2"; gene_type "lncRNA"; gene_name "9230114J08Rik"; transcript_type "lncRNA"; transcript_name "9230114J08Rik-201"; level 2; transcript_support_level "1"; mgi_id "MGI:1925330"; tag "basic"; tag "Ensembl_canonical"; tag "GENCODE_Primary"; havana_gene "OTTMUSG00000053188.1"; havana_transcript "OTTMUST00000132915.1";
chr3	HAVANA	exon	96907853	96908087	0	-	.	gene_id "ENSMUSG00000105385.2"; transcript_id "ENSMUST00000200375.2"; gene_type "lncRNA"; gene_name "9230114J08Rik"; transcript_type "lncRNA"; transcript_name "9230114J08Rik-201"; exon_number 1; exon_id "ENSMUSE00001349532.2"; level 2; transcript_support_level "1"; mgi_id "MGI:1925330"; tag "basic"; tag "Ensembl_canonical"; tag "GENCODE_Primary"; havana_gene "OTTMUSG00000053188.1"; havana_transcript "OTTMUST00000132915.1";
chr3	sragcm37_mid	exon	96912081	96912215	0.0356733312266908	-	.	gene_id "ENSMUSG00000105385.2"; transcript_id "ENSMUSG00000105385.2_tx_2"; exon_id "chr3_96912081_96912215_-"; exonnum "3"; txlen "536";
chr3	sragcm37_es	exon	96918855	96919037	0.0113232983062066	-	.	gene_id "ENSMUSG00000105385.2"; transcript_id "ENSMUSG00000105385.2_tx_3"; exon_id "chr3_96918855_96919037_-"; exonnum "4"; txlen "733";
chr3	sragcm37_mid	exon	96919149	96919412	0.0113232983062066	-	.	gene_id "ENSMUSG00000105385.2"; transcript_id "ENSMUSG00000105385.2_tx_3"; exon_id "chr3_96919149_96919412_-"; exonnum "3"; txlen "733";
chr3	sragcm37_mid	exon	96924182	96924330	0.0356733312266908	-	.	gene_id "ENSMUSG00000105385.2"; transcript_id "ENSMUSG00000105385.2_tx_2"; exon_id "chr3_96924182_96924330_-"; exonnum "2"; txlen "536";
chr3	sragcm37_mid	exon	96924182	96924330	0.0113232983062066	-	.	gene_id "ENSMUSG00000105385.2"; transcript_id "ENSMUSG00000105385.2_tx_3"; exon_id "chr3_96924182_96924330_-"; exonnum "2"; txlen "733";
chr3	sragcm37_ss	exon	96924414	96924550	0.0356733312266908	-	.	gene_id "ENSMUSG00000105385.2"; transcript_id "ENSMUSG00000105385.2_tx_2"; exon_id "chr3_96924414_96924550_-"; exonnum "1"; txlen "536";
chr3	sragcm37_ss	exon	96924414	96924550	0.0113232983062066	-	.	gene_id "ENSMUSG00000105385.2"; transcript_id "ENSMUSG00000105385.2_tx_3"; exon_id "chr3_96924414_96924550_-"; exonnum "1"; txlen "733";
chr3	HAVANA	exon	96949222	96949526	0	-	.	gene_id "ENSMUSG00000125091.1"; transcript_id "ENSMUST00000267937.1"; gene_type "lncRNA"; gene_name "ENSMUSG00000125091"; transcript_type "lncRNA"; transcript_name "ENSMUST00000267937"; exon_number 2; exon_id "ENSMUSE00001531275.1"; level 2; tag "basic"; tag "Ensembl_canonical"; tag "GENCODE_Primary"; tag "TAGENE";
chr3	HAVANA	gene	96949222	96950029	0	-	.	gene_id "ENSMUSG00000125091.1"; gene_type "lncRNA"; gene_name "ENSMUSG00000125091"; level 2;
chr3	HAVANA	transcript	96949222	96950029	0	-	.	gene_id "ENSMUSG00000125091.1"; transcript_id "ENSMUST00000267937.1"; gene_type "lncRNA"; gene_name "ENSMUSG00000125091"; transcript_type "lncRNA"; transcript_name "ENSMUST00000267937"; level 2; tag "basic"; tag "Ensembl_canonical"; tag "GENCODE_Primary"; tag "TAGENE";
chr3	HAVANA	exon	96949939	96950029	0	-	.	gene_id "ENSMUSG00000125091.1"; transcript_id "ENSMUST00000267937.1"; gene_type "lncRNA"; gene_name "ENSMUSG00000125091"; transcript_type "lncRNA"; transcript_name "ENSMUST00000267937"; exon_number 1; exon_id "ENSMUSE00001531274.1"; level 2; tag "basic"; tag "Ensembl_canonical"; tag "GENCODE_Primary"; tag "TAGENE";
chr3	HAVANA	exon	96953960	96954328	0	-	.	gene_id "ENSMUSG00000104766.3"; transcript_id "ENSMUST00000197696.3"; gene_type "lncRNA"; gene_name "4930573H18Rik"; transcript_type "lncRNA"; transcript_name "4930573H18Rik-201"; exon_number 4; exon_id "ENSMUSE00001530944.1"; level 2; transcript_support_level "1"; mgi_id "MGI:1923138"; tag "basic"; tag "Ensembl_canonical"; tag "GENCODE_Primary"; tag "TAGENE"; havana_gene "OTTMUSG00000053189.1"; havana_transcript "OTTMUST00000132916.1";
chr3	ENSEMBL_gcm37	exon	96953960	96954328	0.0269340622118146	-	.	gene_id "ENSMUSG00000104766.3"; transcript_id "ENSMUSG00000104766.3_tx_2"; exon_id "chr3_96953960_96954328_-"; exonnum "5"; txlen "1149";
chr3	ENSEMBL_gcm37	exon	96953960	96954328	0.00799604971913246	-	.	gene_id "ENSMUSG00000104766.3"; transcript_id "ENSMUSG00000104766.3_tx_4"; exon_id "chr3_96953960_96954328_-"; exonnum "5"; txlen "929";
chr3	HAVANA	gene	96953960	97000101	0	-	.	gene_id "ENSMUSG00000104766.3"; gene_type "lncRNA"; gene_name "4930573H18Rik"; level 2; mgi_id "MGI:1923138"; havana_gene "OTTMUSG00000053189.1";
chr3	HAVANA	transcript	96953960	97000101	0	-	.	gene_id "ENSMUSG00000104766.3"; transcript_id "ENSMUST00000197696.3"; gene_type "lncRNA"; gene_name "4930573H18Rik"; transcript_type "lncRNA"; transcript_name "4930573H18Rik-201"; level 2; transcript_support_level "1"; mgi_id "MGI:1923138"; tag "basic"; tag "Ensembl_canonical"; tag "GENCODE_Primary"; tag "TAGENE"; havana_gene "OTTMUSG00000053189.1"; havana_transcript "OTTMUST00000132916.1";
chr3	HAVANA	exon	96961110	96961159	0	-	.	gene_id "ENSMUSG00000104766.3"; transcript_id "ENSMUST00000197696.3"; gene_type "lncRNA"; gene_name "4930573H18Rik"; transcript_type "lncRNA"; transcript_name "4930573H18Rik-201"; exon_number 3; exon_id "ENSMUSE00001353480.2"; level 2; transcript_support_level "1"; mgi_id "MGI:1923138"; tag "basic"; tag "Ensembl_canonical"; tag "GENCODE_Primary"; tag "TAGENE"; havana_gene "OTTMUSG00000053189.1"; havana_transcript "OTTMUST00000132916.1";
chr3	ENSEMBL_gcm37	exon	96961110	96961159	0.0269340622118146	-	.	gene_id "ENSMUSG00000104766.3"; transcript_id "ENSMUSG00000104766.3_tx_2"; exon_id "chr3_96961110_96961159_-"; exonnum "4"; txlen "1149";
chr3	ENSEMBL_gcm37	exon	96961110	96961159	0.00799604971913246	-	.	gene_id "ENSMUSG00000104766.3"; transcript_id "ENSMUSG00000104766.3_tx_4"; exon_id "chr3_96961110_96961159_-"; exonnum "4"; txlen "929";
chr3	HAVANA	exon	96962187	96962308	0	-	.	gene_id "ENSMUSG00000104766.3"; transcript_id "ENSMUST00000197696.3"; gene_type "lncRNA"; gene_name "4930573H18Rik"; transcript_type "lncRNA"; transcript_name "4930573H18Rik-201"; exon_number 2; exon_id "ENSMUSE00001355100.2"; level 2; transcript_support_level "1"; mgi_id "MGI:1923138"; tag "basic"; tag "Ensembl_canonical"; tag "GENCODE_Primary"; tag "TAGENE"; havana_gene "OTTMUSG00000053189.1"; havana_transcript "OTTMUST00000132916.1";
chr3	ENSEMBL_gcm37	exon	96962187	96962308	0.0269340622118146	-	.	gene_id "ENSMUSG00000104766.3"; transcript_id "ENSMUSG00000104766.3_tx_2"; exon_id "chr3_96962187_96962308_-"; exonnum "3"; txlen "1149";
chr3	ENSEMBL_gcm37	exon	96962187	96962308	0.00799604971913246	-	.	gene_id "ENSMUSG00000104766.3"; transcript_id "ENSMUSG00000104766.3_tx_4"; exon_id "chr3_96962187_96962308_-"; exonnum "3"; txlen "929";
chr3	sragcm37_mid	exon	96964669	96964899	0.0269340622118146	-	.	gene_id "ENSMUSG00000104766.3"; transcript_id "ENSMUSG00000104766.3_tx_2"; exon_id "chr3_96964669_96964899_-"; exonnum "2"; txlen "1149";
chr3	sragcm37_mid	exon	96964669	96964899	0.00799604971913246	-	.	gene_id "ENSMUSG00000104766.3"; transcript_id "ENSMUSG00000104766.3_tx_4"; exon_id "chr3_96964669_96964899_-"; exonnum "2"; txlen "929";
chr3	sragcm37_es	exon	96974501	96975779	0.0164968138206128	-	.	gene_id "sragcm37_gene_43105"; transcript_id "sragcm37_gene_43105_tx_1"; exon_id "chr3_96974501_96975779_-"; exonnum "2"; txlen "1523";
chr3	sragcm37_es	exon	96974501	96975779	0.0020545180159677	-	.	gene_id "sragcm37_gene_43105"; transcript_id "sragcm37_gene_43105_tx_2"; exon_id "chr3_96974501_96975779_-"; exonnum "3"; txlen "1747";
chr3	sragcm37_es	exon	96974501	96975779	0.0020545180159677	-	.	gene_id "sragcm37_gene_43105"; transcript_id "sragcm37_gene_43105_tx_3"; exon_id "chr3_96974501_96975779_-"; exonnum "3"; txlen "1586";
chr3	sragcm37_ss	exon	96976545	96976788	0.0164968138206128	-	.	gene_id "sragcm37_gene_43105"; transcript_id "sragcm37_gene_43105_tx_1"; exon_id "chr3_96976545_96976788_-"; exonnum "1"; txlen "1523";
chr3	sragcm37_mid	exon	96978409	96978675	0.0020545180159677	-	.	gene_id "sragcm37_gene_43105"; transcript_id "sragcm37_gene_43105_tx_2"; exon_id "chr3_96978409_96978675_-"; exonnum "2"; txlen "1747";
chr3	sragcm37_mid	exon	96978409	96978675	0.0020545180159677	-	.	gene_id "sragcm37_gene_43105"; transcript_id "sragcm37_gene_43105_tx_3"; exon_id "chr3_96978409_96978675_-"; exonnum "2"; txlen "1586";
chr3	sragcm37_ss	exon	96979261	96979461	0.0020545180159677	-	.	gene_id "sragcm37_gene_43105"; transcript_id "sragcm37_gene_43105_tx_2"; exon_id "chr3_96979261_96979461_-"; exonnum "1"; txlen "1747";
chr3	sragcm37_ss	exon	96979355	96979394	0.0020545180159677	-	.	gene_id "sragcm37_gene_43105"; transcript_id "sragcm37_gene_43105_tx_3"; exon_id "chr3_96979355_96979394_-"; exonnum "1"; txlen "1586";
chr3	sragcm37_mid	exon	96985045	96985201	0.00799604971913246	-	.	gene_id "ENSMUSG00000104766.3"; transcript_id "ENSMUSG00000104766.3_tx_4"; exon_id "chr3_96985045_96985201_-"; exonnum "1"; txlen "929";
chr3	HAVANA	exon	96999725	97000101	0	-	.	gene_id "ENSMUSG00000104766.3"; transcript_id "ENSMUST00000197696.3"; gene_type "lncRNA"; gene_name "4930573H18Rik"; transcript_type "lncRNA"; transcript_name "4930573H18Rik-201"; exon_number 1; exon_id "ENSMUSE00001530943.1"; level 2; transcript_support_level "1"; mgi_id "MGI:1923138"; tag "basic"; tag "Ensembl_canonical"; tag "GENCODE_Primary"; tag "TAGENE"; havana_gene "OTTMUSG00000053189.1"; havana_transcript "OTTMUST00000132916.1";
chr3	ENSEMBL_gcm37	exon	96999725	97000101	0.0269340622118146	-	.	gene_id "ENSMUSG00000104766.3"; transcript_id "ENSMUSG00000104766.3_tx_2"; exon_id "chr3_96999725_97000101_-"; exonnum "1"; txlen "1149";
chr3	HAVANA	gene	97032827	97033429	0	-	.	gene_id "ENSMUSG00000106324.2"; gene_type "processed_pseudogene"; gene_name "Gm43222"; level 2; mgi_id "MGI:5663359"; havana_gene "OTTMUSG00000053190.1";
chr3	HAVANA	transcript	97032827	97033429	0	-	.	gene_id "ENSMUSG00000106324.2"; transcript_id "ENSMUST00000199013.2"; gene_type "processed_pseudogene"; gene_name "Gm43222"; transcript_type "processed_pseudogene"; transcript_name "Gm43222-201"; level 2; transcript_support_level "NA"; mgi_id "MGI:5663359"; ont "PGO:0000004"; tag "basic"; tag "Ensembl_canonical"; tag "GENCODE_Primary"; havana_gene "OTTMUSG00000053190.1"; havana_transcript "OTTMUST00000132917.1";
chr3	HAVANA	exon	97032827	97033429	0	-	.	gene_id "ENSMUSG00000106324.2"; transcript_id "ENSMUST00000199013.2"; gene_type "processed_pseudogene"; gene_name "Gm43222"; transcript_type "processed_pseudogene"; transcript_name "Gm43222-201"; exon_number 1; exon_id "ENSMUSE00001355467.2"; level 2; transcript_support_level "NA"; mgi_id "MGI:5663359"; ont "PGO:0000004"; tag "basic"; tag "Ensembl_canonical"; tag "GENCODE_Primary"; havana_gene "OTTMUSG00000053190.1"; havana_transcript "OTTMUST00000132917.1";
chr3	ENSEMBL	gene	97047868	97047977	0	-	.	gene_id "ENSMUSG00000088511.4"; gene_type "snRNA"; gene_name "Gm24435"; level 3; mgi_id "MGI:5454212";
chr3	ENSEMBL	transcript	97047868	97047977	0	-	.	gene_id "ENSMUSG00000088511.4"; transcript_id "ENSMUST00000157886.4"; gene_type "snRNA"; gene_name "Gm24435"; transcript_type "snRNA"; transcript_name "Gm24435-201"; level 3; transcript_support_level "NA"; mgi_id "MGI:5454212"; tag "basic"; tag "Ensembl_canonical"; tag "GENCODE_Primary";
chr3	ENSEMBL	exon	97047868	97047977	0	-	.	gene_id "ENSMUSG00000088511.4"; transcript_id "ENSMUST00000157886.4"; gene_type "snRNA"; gene_name "Gm24435"; transcript_type "snRNA"; transcript_name "Gm24435-201"; exon_number 1; exon_id "ENSMUSE00000847021.4"; level 3; transcript_support_level "NA"; mgi_id "MGI:5454212"; tag "basic"; tag "Ensembl_canonical"; tag "GENCODE_Primary";
chr3	HAVANA	UTR	97110978	97112178	0	-	.	gene_id "ENSMUSG00000038256.16"; transcript_id "ENSMUST00000046521.14"; gene_type "protein_coding"; gene_name "Bcl9"; transcript_type "protein_coding"; transcript_name "Bcl9-201"; exon_number 10; exon_id "ENSMUSE00000510184.6"; level 2; protein_id "ENSMUSP00000046152.8"; transcript_support_level "1"; mgi_id "MGI:1924828"; tag "basic"; tag "Ensembl_canonical"; tag "GENCODE_Primary"; tag "appris_principal_1"; tag "CCDS"; ccdsid "CCDS17654.1"; havana_gene "OTTMUSG00000022435.1"; havana_transcript "OTTMUST00000053628.1";
chr3	HAVANA	exon	97110978	97113293	0	-	.	gene_id "ENSMUSG00000038256.16"; transcript_id "ENSMUST00000046521.14"; gene_type "protein_coding"; gene_name "Bcl9"; transcript_type "protein_coding"; transcript_name "Bcl9-201"; exon_number 10; exon_id "ENSMUSE00000510184.6"; level 2; protein_id "ENSMUSP00000046152.8"; transcript_support_level "1"; mgi_id "MGI:1924828"; tag "basic"; tag "Ensembl_canonical"; tag "GENCODE_Primary"; tag "appris_principal_1"; tag "CCDS"; ccdsid "CCDS17654.1"; havana_gene "OTTMUSG00000022435.1"; havana_transcript "OTTMUST00000053628.1";
chr3	HAVANA	transcript	97110978	97134680	0	-	.	gene_id "ENSMUSG00000038256.16"; transcript_id "ENSMUST00000046521.14"; gene_type "protein_coding"; gene_name "Bcl9"; transcript_type "protein_coding"; transcript_name "Bcl9-201"; level 2; protein_id "ENSMUSP00000046152.8"; transcript_support_level "1"; mgi_id "MGI:1924828"; tag "basic"; tag "Ensembl_canonical"; tag "GENCODE_Primary"; tag "appris_principal_1"; tag "CCDS"; ccdsid "CCDS17654.1"; havana_gene "OTTMUSG00000022435.1"; havana_transcript "OTTMUST00000053628.1";
chr3	HAVANA	gene	97110978	97205233	0	-	.	gene_id "ENSMUSG00000038256.16"; gene_type "protein_coding"; gene_name "Bcl9"; level 2; mgi_id "MGI:1924828"; tag "overlapping_locus"; havana_gene "OTTMUSG00000022435.1";
chr3	ENSEMBL	UTR	97111944	97112178	0	-	.	gene_id "ENSMUSG00000038256.16"; transcript_id "ENSMUST00000166341.2"; gene_type "protein_coding"; gene_name "Bcl9"; transcript_type "protein_coding"; transcript_name "Bcl9-207"; exon_number 7; exon_id "ENSMUSE00000896742.2"; level 3; protein_id "ENSMUSP00000131692.2"; transcript_support_level "1"; mgi_id "MGI:1924828"; tag "basic"; tag "appris_principal_1"; tag "CCDS"; ccdsid "CCDS17654.1"; havana_gene "OTTMUSG00000022435.1";
chr3	ENSEMBL	exon	97111944	97113293	0	-	.	gene_id "ENSMUSG00000038256.16"; transcript_id "ENSMUST00000166341.2"; gene_type "protein_coding"; gene_name "Bcl9"; transcript_type "protein_coding"; transcript_name "Bcl9-207"; exon_number 7; exon_id "ENSMUSE00000896742.2"; level 3; protein_id "ENSMUSP00000131692.2"; transcript_support_level "1"; mgi_id "MGI:1924828"; tag "basic"; tag "appris_principal_1"; tag "CCDS"; ccdsid "CCDS17654.1"; havana_gene "OTTMUSG00000022435.1";
chr3	ENSEMBL_gcm37	exon	97111944	97113293	0.0384717802970833	-	.	gene_id "ENSMUSG00000038256.16"; transcript_id "ENSMUSG00000038256.16_tx_5"; exon_id "chr3_97111944_97113293_-"; exonnum "11"; txlen "5207";
chr3	ENSEMBL_gcm37	exon	97111944	97113293	0.0384717802970833	-	.	gene_id "ENSMUSG00000038256.16"; transcript_id "ENSMUSG00000038256.16_tx_6"; exon_id "chr3_97111944_97113293_-"; exonnum "11"; txlen "5229";
chr3	ENSEMBL	transcript	97111944	97123823	0	-	.	gene_id "ENSMUSG00000038256.16"; transcript_id "ENSMUST00000166341.2"; gene_type "protein_coding"; gene_name "Bcl9"; transcript_type "protein_coding"; transcript_name "Bcl9-207"; level 3; protein_id "ENSMUSP00000131692.2"; transcript_support_level "1"; mgi_id "MGI:1924828"; tag "basic"; tag "appris_principal_1"; tag "CCDS"; ccdsid "CCDS17654.1"; havana_gene "OTTMUSG00000022435.1";
chr3	HAVANA	stop_codon	97112176	97112178	0	-	0	gene_id "ENSMUSG00000038256.16"; transcript_id "ENSMUST00000046521.14"; gene_type "protein_coding"; gene_name "Bcl9"; transcript_type "protein_coding"; transcript_name "Bcl9-201"; exon_number 10; exon_id "ENSMUSE00000510184.6"; level 2; protein_id "ENSMUSP00000046152.8"; transcript_support_level "1"; mgi_id "MGI:1924828"; tag "basic"; tag "Ensembl_canonical"; tag "GENCODE_Primary"; tag "appris_principal_1"; tag "CCDS"; ccdsid "CCDS17654.1"; havana_gene "OTTMUSG00000022435.1"; havana_transcript "OTTMUST00000053628.1";
chr3	ENSEMBL	stop_codon	97112176	97112178	0	-	0	gene_id "ENSMUSG00000038256.16"; transcript_id "ENSMUST00000166341.2"; gene_type "protein_coding"; gene_name "Bcl9"; transcript_type "protein_coding"; transcript_name "Bcl9-207"; exon_number 7; exon_id "ENSMUSE00000896742.2"; level 3; protein_id "ENSMUSP00000131692.2"; transcript_support_level "1"; mgi_id "MGI:1924828"; tag "basic"; tag "appris_principal_1"; tag "CCDS"; ccdsid "CCDS17654.1"; havana_gene "OTTMUSG00000022435.1";
chr3	HAVANA	CDS	97112179	97113293	0	-	2	gene_id "ENSMUSG00000038256.16"; transcript_id "ENSMUST00000046521.14"; gene_type "protein_coding"; gene_name "Bcl9"; transcript_type "protein_coding"; transcript_name "Bcl9-201"; exon_number 10; exon_id "ENSMUSE00000510184.6"; level 2; protein_id "ENSMUSP00000046152.8"; transcript_support_level "1"; mgi_id "MGI:1924828"; tag "basic"; tag "Ensembl_canonical"; tag "GENCODE_Primary"; tag "appris_principal_1"; tag "CCDS"; ccdsid "CCDS17654.1"; havana_gene "OTTMUSG00000022435.1"; havana_transcript "OTTMUST00000053628.1";
chr3	ENSEMBL	CDS	97112179	97113293	0	-	2	gene_id "ENSMUSG00000038256.16"; transcript_id "ENSMUST00000166341.2"; gene_type "protein_coding"; gene_name "Bcl9"; transcript_type "protein_coding"; transcript_name "Bcl9-207"; exon_number 7; exon_id "ENSMUSE00000896742.2"; level 3; protein_id "ENSMUSP00000131692.2"; transcript_support_level "1"; mgi_id "MGI:1924828"; tag "basic"; tag "appris_principal_1"; tag "CCDS"; ccdsid "CCDS17654.1"; havana_gene "OTTMUSG00000022435.1";
chr3	HAVANA	exon	97114463	97114723	0	-	.	gene_id "ENSMUSG00000038256.16"; transcript_id "ENSMUST00000046521.14"; gene_type "protein_coding"; gene_name "Bcl9"; transcript_type "protein_coding"; transcript_name "Bcl9-201"; exon_number 9; exon_id "ENSMUSE00000246345.5"; level 2; protein_id "ENSMUSP00000046152.8"; transcript_support_level "1"; mgi_id "MGI:1924828"; tag "basic"; tag "Ensembl_canonical"; tag "GENCODE_Primary"; tag "appris_principal_1"; tag "CCDS"; ccdsid "CCDS17654.1"; havana_gene "OTTMUSG00000022435.1"; havana_transcript "OTTMUST00000053628.1";
chr3	HAVANA	CDS	97114463	97114723	0	-	2	gene_id "ENSMUSG00000038256.16"; transcript_id "ENSMUST00000046521.14"; gene_type "protein_coding"; gene_name "Bcl9"; transcript_type "protein_coding"; transcript_name "Bcl9-201"; exon_number 9; exon_id "ENSMUSE00000246345.5"; level 2; protein_id "ENSMUSP00000046152.8"; transcript_support_level "1"; mgi_id "MGI:1924828"; tag "basic"; tag "Ensembl_canonical"; tag "GENCODE_Primary"; tag "appris_principal_1"; tag "CCDS"; ccdsid "CCDS17654.1"; havana_gene "OTTMUSG00000022435.1"; havana_transcript "OTTMUST00000053628.1";
chr3	ENSEMBL	exon	97114463	97114723	0	-	.	gene_id "ENSMUSG00000038256.16"; transcript_id "ENSMUST00000166341.2"; gene_type "protein_coding"; gene_name "Bcl9"; transcript_type "protein_coding"; transcript_name "Bcl9-207"; exon_number 6; exon_id "ENSMUSE00000246345.5"; level 3; protein_id "ENSMUSP00000131692.2"; transcript_support_level "1"; mgi_id "MGI:1924828"; tag "basic"; tag "appris_principal_1"; tag "CCDS"; ccdsid "CCDS17654.1"; havana_gene "OTTMUSG00000022435.1";
chr3	ENSEMBL	CDS	97114463	97114723	0	-	2	gene_id "ENSMUSG00000038256.16"; transcript_id "ENSMUST00000166341.2"; gene_type "protein_coding"; gene_name "Bcl9"; transcript_type "protein_coding"; transcript_name "Bcl9-207"; exon_number 6; exon_id "ENSMUSE00000246345.5"; level 3; protein_id "ENSMUSP00000131692.2"; transcript_support_level "1"; mgi_id "MGI:1924828"; tag "basic"; tag "appris_principal_1"; tag "CCDS"; ccdsid "CCDS17654.1"; havana_gene "OTTMUSG00000022435.1";
chr3	ENSEMBL_gcm37	exon	97114463	97114723	0.0384717802970833	-	.	gene_id "ENSMUSG00000038256.16"; transcript_id "ENSMUSG00000038256.16_tx_5"; exon_id "chr3_97114463_97114723_-"; exonnum "10"; txlen "5207";
chr3	ENSEMBL_gcm37	exon	97114463	97114723	0.0384717802970833	-	.	gene_id "ENSMUSG00000038256.16"; transcript_id "ENSMUSG00000038256.16_tx_6"; exon_id "chr3_97114463_97114723_-"; exonnum "10"; txlen "5229";
chr3	HAVANA	exon	97115794	97118032	0	-	.	gene_id "ENSMUSG00000038256.16"; transcript_id "ENSMUST00000046521.14"; gene_type "protein_coding"; gene_name "Bcl9"; transcript_type "protein_coding"; transcript_name "Bcl9-201"; exon_number 8; exon_id "ENSMUSE00000334476.5"; level 2; protein_id "ENSMUSP00000046152.8"; transcript_support_level "1"; mgi_id "MGI:1924828"; tag "basic"; tag "Ensembl_canonical"; tag "GENCODE_Primary"; tag "appris_principal_1"; tag "CCDS"; ccdsid "CCDS17654.1"; havana_gene "OTTMUSG00000022435.1"; havana_transcript "OTTMUST00000053628.1";
chr3	HAVANA	CDS	97115794	97118032	0	-	0	gene_id "ENSMUSG00000038256.16"; transcript_id "ENSMUST00000046521.14"; gene_type "protein_coding"; gene_name "Bcl9"; transcript_type "protein_coding"; transcript_name "Bcl9-201"; exon_number 8; exon_id "ENSMUSE00000334476.5"; level 2; protein_id "ENSMUSP00000046152.8"; transcript_support_level "1"; mgi_id "MGI:1924828"; tag "basic"; tag "Ensembl_canonical"; tag "GENCODE_Primary"; tag "appris_principal_1"; tag "CCDS"; ccdsid "CCDS17654.1"; havana_gene "OTTMUSG00000022435.1"; havana_transcript "OTTMUST00000053628.1";
chr3	ENSEMBL	exon	97115794	97118032	0	-	.	gene_id "ENSMUSG00000038256.16"; transcript_id "ENSMUST00000166341.2"; gene_type "protein_coding"; gene_name "Bcl9"; transcript_type "protein_coding"; transcript_name "Bcl9-207"; exon_number 5; exon_id "ENSMUSE00000334476.5"; level 3; protein_id "ENSMUSP00000131692.2"; transcript_support_level "1"; mgi_id "MGI:1924828"; tag "basic"; tag "appris_principal_1"; tag "CCDS"; ccdsid "CCDS17654.1"; havana_gene "OTTMUSG00000022435.1";
chr3	ENSEMBL	CDS	97115794	97118032	0	-	0	gene_id "ENSMUSG00000038256.16"; transcript_id "ENSMUST00000166341.2"; gene_type "protein_coding"; gene_name "Bcl9"; transcript_type "protein_coding"; transcript_name "Bcl9-207"; exon_number 5; exon_id "ENSMUSE00000334476.5"; level 3; protein_id "ENSMUSP00000131692.2"; transcript_support_level "1"; mgi_id "MGI:1924828"; tag "basic"; tag "appris_principal_1"; tag "CCDS"; ccdsid "CCDS17654.1"; havana_gene "OTTMUSG00000022435.1";
chr3	ENSEMBL_gcm37	exon	97115794	97118032	0.0384717802970833	-	.	gene_id "ENSMUSG00000038256.16"; transcript_id "ENSMUSG00000038256.16_tx_5"; exon_id "chr3_97115794_97118032_-"; exonnum "9"; txlen "5207";
chr3	ENSEMBL_gcm37	exon	97115794	97118032	0.0384717802970833	-	.	gene_id "ENSMUSG00000038256.16"; transcript_id "ENSMUSG00000038256.16_tx_6"; exon_id "chr3_97115794_97118032_-"; exonnum "9"; txlen "5229";
chr3	HAVANA	exon	97117779	97118032	0	-	.	gene_id "ENSMUSG00000038256.16"; transcript_id "ENSMUST00000132266.2"; gene_type "protein_coding"; gene_name "Bcl9"; transcript_type "protein_coding_CDS_not_defined"; transcript_name "Bcl9-203"; exon_number 3; exon_id "ENSMUSE00000741221.2"; level 2; transcript_support_level "3"; mgi_id "MGI:1924828"; havana_gene "OTTMUSG00000022435.1"; havana_transcript "OTTMUST00000053631.1";
chr3	HAVANA	transcript	97117779	97121325	0	-	.	gene_id "ENSMUSG00000038256.16"; transcript_id "ENSMUST00000132266.2"; gene_type "protein_coding"; gene_name "Bcl9"; transcript_type "protein_coding_CDS_not_defined"; transcript_name "Bcl9-203"; level 2; transcript_support_level "3"; mgi_id "MGI:1924828"; havana_gene "OTTMUSG00000022435.1"; havana_transcript "OTTMUST00000053631.1";
chr3	HAVANA	exon	97120188	97120287	0	-	.	gene_id "ENSMUSG00000038256.16"; transcript_id "ENSMUST00000046521.14"; gene_type "protein_coding"; gene_name "Bcl9"; transcript_type "protein_coding"; transcript_name "Bcl9-201"; exon_number 7; exon_id "ENSMUSE00001312347.2"; level 2; protein_id "ENSMUSP00000046152.8"; transcript_support_level "1"; mgi_id "MGI:1924828"; tag "basic"; tag "Ensembl_canonical"; tag "GENCODE_Primary"; tag "appris_principal_1"; tag "CCDS"; ccdsid "CCDS17654.1"; havana_gene "OTTMUSG00000022435.1"; havana_transcript "OTTMUST00000053628.1";
chr3	HAVANA	CDS	97120188	97120287	0	-	1	gene_id "ENSMUSG00000038256.16"; transcript_id "ENSMUST00000046521.14"; gene_type "protein_coding"; gene_name "Bcl9"; transcript_type "protein_coding"; transcript_name "Bcl9-201"; exon_number 7; exon_id "ENSMUSE00001312347.2"; level 2; protein_id "ENSMUSP00000046152.8"; transcript_support_level "1"; mgi_id "MGI:1924828"; tag "basic"; tag "Ensembl_canonical"; tag "GENCODE_Primary"; tag "appris_principal_1"; tag "CCDS"; ccdsid "CCDS17654.1"; havana_gene "OTTMUSG00000022435.1"; havana_transcript "OTTMUST00000053628.1";
chr3	ENSEMBL	exon	97120188	97120287	0	-	.	gene_id "ENSMUSG00000038256.16"; transcript_id "ENSMUST00000166341.2"; gene_type "protein_coding"; gene_name "Bcl9"; transcript_type "protein_coding"; transcript_name "Bcl9-207"; exon_number 4; exon_id "ENSMUSE00001312347.2"; level 3; protein_id "ENSMUSP00000131692.2"; transcript_support_level "1"; mgi_id "MGI:1924828"; tag "basic"; tag "appris_principal_1"; tag "CCDS"; ccdsid "CCDS17654.1"; havana_gene "OTTMUSG00000022435.1";
chr3	ENSEMBL	CDS	97120188	97120287	0	-	1	gene_id "ENSMUSG00000038256.16"; transcript_id "ENSMUST00000166341.2"; gene_type "protein_coding"; gene_name "Bcl9"; transcript_type "protein_coding"; transcript_name "Bcl9-207"; exon_number 4; exon_id "ENSMUSE00001312347.2"; level 3; protein_id "ENSMUSP00000131692.2"; transcript_support_level "1"; mgi_id "MGI:1924828"; tag "basic"; tag "appris_principal_1"; tag "CCDS"; ccdsid "CCDS17654.1"; havana_gene "OTTMUSG00000022435.1";
chr3	HAVANA	exon	97120188	97120287	0	-	.	gene_id "ENSMUSG00000038256.16"; transcript_id "ENSMUST00000132266.2"; gene_type "protein_coding"; gene_name "Bcl9"; transcript_type "protein_coding_CDS_not_defined"; transcript_name "Bcl9-203"; exon_number 2; exon_id "ENSMUSE00001273435.2"; level 2; transcript_support_level "3"; mgi_id "MGI:1924828"; havana_gene "OTTMUSG00000022435.1"; havana_transcript "OTTMUST00000053631.1";
chr3	ENSEMBL_gcm37	exon	97120188	97120287	0.0384717802970833	-	.	gene_id "ENSMUSG00000038256.16"; transcript_id "ENSMUSG00000038256.16_tx_5"; exon_id "chr3_97120188_97120287_-"; exonnum "8"; txlen "5207";
chr3	ENSEMBL_gcm37	exon	97120188	97120287	0.0384717802970833	-	.	gene_id "ENSMUSG00000038256.16"; transcript_id "ENSMUSG00000038256.16_tx_6"; exon_id "chr3_97120188_97120287_-"; exonnum "8"; txlen "5229";
chr3	HAVANA	exon	97121001	97121190	0	-	.	gene_id "ENSMUSG00000038256.16"; transcript_id "ENSMUST00000046521.14"; gene_type "protein_coding"; gene_name "Bcl9"; transcript_type "protein_coding"; transcript_name "Bcl9-201"; exon_number 6; exon_id "ENSMUSE00000566013.2"; level 2; protein_id "ENSMUSP00000046152.8"; transcript_support_level "1"; mgi_id "MGI:1924828"; tag "basic"; tag "Ensembl_canonical"; tag "GENCODE_Primary"; tag "appris_principal_1"; tag "CCDS"; ccdsid "CCDS17654.1"; havana_gene "OTTMUSG00000022435.1"; havana_transcript "OTTMUST00000053628.1";
chr3	HAVANA	CDS	97121001	97121190	0	-	2	gene_id "ENSMUSG00000038256.16"; transcript_id "ENSMUST00000046521.14"; gene_type "protein_coding"; gene_name "Bcl9"; transcript_type "protein_coding"; transcript_name "Bcl9-201"; exon_number 6; exon_id "ENSMUSE00000566013.2"; level 2; protein_id "ENSMUSP00000046152.8"; transcript_support_level "1"; mgi_id "MGI:1924828"; tag "basic"; tag "Ensembl_canonical"; tag "GENCODE_Primary"; tag "appris_principal_1"; tag "CCDS"; ccdsid "CCDS17654.1"; havana_gene "OTTMUSG00000022435.1"; havana_transcript "OTTMUST00000053628.1";
chr3	ENSEMBL	exon	97121001	97121190	0	-	.	gene_id "ENSMUSG00000038256.16"; transcript_id "ENSMUST00000166341.2"; gene_type "protein_coding"; gene_name "Bcl9"; transcript_type "protein_coding"; transcript_name "Bcl9-207"; exon_number 3; exon_id "ENSMUSE00000566013.2"; level 3; protein_id "ENSMUSP00000131692.2"; transcript_support_level "1"; mgi_id "MGI:1924828"; tag "basic"; tag "appris_principal_1"; tag "CCDS"; ccdsid "CCDS17654.1"; havana_gene "OTTMUSG00000022435.1";
chr3	ENSEMBL	CDS	97121001	97121190	0	-	2	gene_id "ENSMUSG00000038256.16"; transcript_id "ENSMUST00000166341.2"; gene_type "protein_coding"; gene_name "Bcl9"; transcript_type "protein_coding"; transcript_name "Bcl9-207"; exon_number 3; exon_id "ENSMUSE00000566013.2"; level 3; protein_id "ENSMUSP00000131692.2"; transcript_support_level "1"; mgi_id "MGI:1924828"; tag "basic"; tag "appris_principal_1"; tag "CCDS"; ccdsid "CCDS17654.1"; havana_gene "OTTMUSG00000022435.1";
chr3	ENSEMBL_gcm37	exon	97121001	97121190	0.0384717802970833	-	.	gene_id "ENSMUSG00000038256.16"; transcript_id "ENSMUSG00000038256.16_tx_5"; exon_id "chr3_97121001_97121190_-"; exonnum "7"; txlen "5207";
chr3	ENSEMBL_gcm37	exon	97121001	97121190	0.0384717802970833	-	.	gene_id "ENSMUSG00000038256.16"; transcript_id "ENSMUSG00000038256.16_tx_6"; exon_id "chr3_97121001_97121190_-"; exonnum "7"; txlen "5229";
chr3	HAVANA	exon	97121001	97121325	0	-	.	gene_id "ENSMUSG00000038256.16"; transcript_id "ENSMUST00000132266.2"; gene_type "protein_coding"; gene_name "Bcl9"; transcript_type "protein_coding_CDS_not_defined"; transcript_name "Bcl9-203"; exon_number 1; exon_id "ENSMUSE00000839667.2"; level 2; transcript_support_level "3"; mgi_id "MGI:1924828"; havana_gene "OTTMUSG00000022435.1"; havana_transcript "OTTMUST00000053631.1";
chr3	HAVANA	exon	97121800	97123941	0	-	.	gene_id "ENSMUSG00000038256.16"; transcript_id "ENSMUST00000141861.8"; gene_type "protein_coding"; gene_name "Bcl9"; transcript_type "retained_intron"; transcript_name "Bcl9-206"; exon_number 4; exon_id "ENSMUSE00000770593.2"; level 2; transcript_support_level "1"; mgi_id "MGI:1924828"; havana_gene "OTTMUSG00000022435.1"; havana_transcript "OTTMUST00000053629.1";
chr3	HAVANA	transcript	97121800	97135646	0	-	.	gene_id "ENSMUSG00000038256.16"; transcript_id "ENSMUST00000141861.8"; gene_type "protein_coding"; gene_name "Bcl9"; transcript_type "retained_intron"; transcript_name "Bcl9-206"; level 2; transcript_support_level "1"; mgi_id "MGI:1924828"; havana_gene "OTTMUSG00000022435.1"; havana_transcript "OTTMUST00000053629.1";
chr3	HAVANA	exon	97122428	97122744	0	-	.	gene_id "ENSMUSG00000038256.16"; transcript_id "ENSMUST00000046521.14"; gene_type "protein_coding"; gene_name "Bcl9"; transcript_type "protein_coding"; transcript_name "Bcl9-201"; exon_number 5; exon_id "ENSMUSE00000566014.2"; level 2; protein_id "ENSMUSP00000046152.8"; transcript_support_level "1"; mgi_id "MGI:1924828"; tag "basic"; tag "Ensembl_canonical"; tag "GENCODE_Primary"; tag "appris_principal_1"; tag "CCDS"; ccdsid "CCDS17654.1"; havana_gene "OTTMUSG00000022435.1"; havana_transcript "OTTMUST00000053628.1";
chr3	HAVANA	CDS	97122428	97122744	0	-	1	gene_id "ENSMUSG00000038256.16"; transcript_id "ENSMUST00000046521.14"; gene_type "protein_coding"; gene_name "Bcl9"; transcript_type "protein_coding"; transcript_name "Bcl9-201"; exon_number 5; exon_id "ENSMUSE00000566014.2"; level 2; protein_id "ENSMUSP00000046152.8"; transcript_support_level "1"; mgi_id "MGI:1924828"; tag "basic"; tag "Ensembl_canonical"; tag "GENCODE_Primary"; tag "appris_principal_1"; tag "CCDS"; ccdsid "CCDS17654.1"; havana_gene "OTTMUSG00000022435.1"; havana_transcript "OTTMUST00000053628.1";
chr3	ENSEMBL	exon	97122428	97122744	0	-	.	gene_id "ENSMUSG00000038256.16"; transcript_id "ENSMUST00000166341.2"; gene_type "protein_coding"; gene_name "Bcl9"; transcript_type "protein_coding"; transcript_name "Bcl9-207"; exon_number 2; exon_id "ENSMUSE00000566014.2"; level 3; protein_id "ENSMUSP00000131692.2"; transcript_support_level "1"; mgi_id "MGI:1924828"; tag "basic"; tag "appris_principal_1"; tag "CCDS"; ccdsid "CCDS17654.1"; havana_gene "OTTMUSG00000022435.1";
chr3	ENSEMBL	CDS	97122428	97122744	0	-	1	gene_id "ENSMUSG00000038256.16"; transcript_id "ENSMUST00000166341.2"; gene_type "protein_coding"; gene_name "Bcl9"; transcript_type "protein_coding"; transcript_name "Bcl9-207"; exon_number 2; exon_id "ENSMUSE00000566014.2"; level 3; protein_id "ENSMUSP00000131692.2"; transcript_support_level "1"; mgi_id "MGI:1924828"; tag "basic"; tag "appris_principal_1"; tag "CCDS"; ccdsid "CCDS17654.1"; havana_gene "OTTMUSG00000022435.1";
chr3	ENSEMBL_gcm37	exon	97122428	97122744	0.0384717802970833	-	.	gene_id "ENSMUSG00000038256.16"; transcript_id "ENSMUSG00000038256.16_tx_5"; exon_id "chr3_97122428_97122744_-"; exonnum "6"; txlen "5207";
chr3	ENSEMBL_gcm37	exon	97122428	97122744	0.0384717802970833	-	.	gene_id "ENSMUSG00000038256.16"; transcript_id "ENSMUSG00000038256.16_tx_6"; exon_id "chr3_97122428_97122744_-"; exonnum "6"; txlen "5229";
chr3	HAVANA	CDS	97123629	97123681	0	-	0	gene_id "ENSMUSG00000038256.16"; transcript_id "ENSMUST00000046521.14"; gene_type "protein_coding"; gene_name "Bcl9"; transcript_type "protein_coding"; transcript_name "Bcl9-201"; exon_number 4; exon_id "ENSMUSE00000566015.5"; level 2; protein_id "ENSMUSP00000046152.8"; transcript_support_level "1"; mgi_id "MGI:1924828"; tag "basic"; tag "Ensembl_canonical"; tag "GENCODE_Primary"; tag "appris_principal_1"; tag "CCDS"; ccdsid "CCDS17654.1"; havana_gene "OTTMUSG00000022435.1"; havana_transcript "OTTMUST00000053628.1";
chr3	ENSEMBL	CDS	97123629	97123681	0	-	0	gene_id "ENSMUSG00000038256.16"; transcript_id "ENSMUST00000166341.2"; gene_type "protein_coding"; gene_name "Bcl9"; transcript_type "protein_coding"; transcript_name "Bcl9-207"; exon_number 1; exon_id "ENSMUSE00000887269.2"; level 3; protein_id "ENSMUSP00000131692.2"; transcript_support_level "1"; mgi_id "MGI:1924828"; tag "basic"; tag "appris_principal_1"; tag "CCDS"; ccdsid "CCDS17654.1"; havana_gene "OTTMUSG00000022435.1";
chr3	ENSEMBL	exon	97123629	97123823	0	-	.	gene_id "ENSMUSG00000038256.16"; transcript_id "ENSMUST00000166341.2"; gene_type "protein_coding"; gene_name "Bcl9"; transcript_type "protein_coding"; transcript_name "Bcl9-207"; exon_number 1; exon_id "ENSMUSE00000887269.2"; level 3; protein_id "ENSMUSP00000131692.2"; transcript_support_level "1"; mgi_id "MGI:1924828"; tag "basic"; tag "appris_principal_1"; tag "CCDS"; ccdsid "CCDS17654.1"; havana_gene "OTTMUSG00000022435.1";
chr3	HAVANA	exon	97123629	97123941	0	-	.	gene_id "ENSMUSG00000038256.16"; transcript_id "ENSMUST00000046521.14"; gene_type "protein_coding"; gene_name "Bcl9"; transcript_type "protein_coding"; transcript_name "Bcl9-201"; exon_number 4; exon_id "ENSMUSE00000566015.5"; level 2; protein_id "ENSMUSP00000046152.8"; transcript_support_level "1"; mgi_id "MGI:1924828"; tag "basic"; tag "Ensembl_canonical"; tag "GENCODE_Primary"; tag "appris_principal_1"; tag "CCDS"; ccdsid "CCDS17654.1"; havana_gene "OTTMUSG00000022435.1"; havana_transcript "OTTMUST00000053628.1";
chr3	ENSEMBL_gcm37	exon	97123629	97123941	0.0384717802970833	-	.	gene_id "ENSMUSG00000038256.16"; transcript_id "ENSMUSG00000038256.16_tx_5"; exon_id "chr3_97123629_97123941_-"; exonnum "5"; txlen "5207";
chr3	ENSEMBL_gcm37	exon	97123629	97123941	0.0384717802970833	-	.	gene_id "ENSMUSG00000038256.16"; transcript_id "ENSMUSG00000038256.16_tx_6"; exon_id "chr3_97123629_97123941_-"; exonnum "5"; txlen "5229";
chr3	HAVANA	start_codon	97123679	97123681	0	-	0	gene_id "ENSMUSG00000038256.16"; transcript_id "ENSMUST00000046521.14"; gene_type "protein_coding"; gene_name "Bcl9"; transcript_type "protein_coding"; transcript_name "Bcl9-201"; exon_number 4; exon_id "ENSMUSE00000566015.5"; level 2; protein_id "ENSMUSP00000046152.8"; transcript_support_level "1"; mgi_id "MGI:1924828"; tag "basic"; tag "Ensembl_canonical"; tag "GENCODE_Primary"; tag "appris_principal_1"; tag "CCDS"; ccdsid "CCDS17654.1"; havana_gene "OTTMUSG00000022435.1"; havana_transcript "OTTMUST00000053628.1";
chr3	ENSEMBL	start_codon	97123679	97123681	0	-	0	gene_id "ENSMUSG00000038256.16"; transcript_id "ENSMUST00000166341.2"; gene_type "protein_coding"; gene_name "Bcl9"; transcript_type "protein_coding"; transcript_name "Bcl9-207"; exon_number 1; exon_id "ENSMUSE00000887269.2"; level 3; protein_id "ENSMUSP00000131692.2"; transcript_support_level "1"; mgi_id "MGI:1924828"; tag "basic"; tag "appris_principal_1"; tag "CCDS"; ccdsid "CCDS17654.1"; havana_gene "OTTMUSG00000022435.1";
chr3	ENSEMBL	UTR	97123682	97123823	0	-	.	gene_id "ENSMUSG00000038256.16"; transcript_id "ENSMUST00000166341.2"; gene_type "protein_coding"; gene_name "Bcl9"; transcript_type "protein_coding"; transcript_name "Bcl9-207"; exon_number 1; exon_id "ENSMUSE00000887269.2"; level 3; protein_id "ENSMUSP00000131692.2"; transcript_support_level "1"; mgi_id "MGI:1924828"; tag "basic"; tag "appris_principal_1"; tag "CCDS"; ccdsid "CCDS17654.1"; havana_gene "OTTMUSG00000022435.1";
chr3	HAVANA	UTR	97123682	97123941	0	-	.	gene_id "ENSMUSG00000038256.16"; transcript_id "ENSMUST00000046521.14"; gene_type "protein_coding"; gene_name "Bcl9"; transcript_type "protein_coding"; transcript_name "Bcl9-201"; exon_number 4; exon_id "ENSMUSE00000566015.5"; level 2; protein_id "ENSMUSP00000046152.8"; transcript_support_level "1"; mgi_id "MGI:1924828"; tag "basic"; tag "Ensembl_canonical"; tag "GENCODE_Primary"; tag "appris_principal_1"; tag "CCDS"; ccdsid "CCDS17654.1"; havana_gene "OTTMUSG00000022435.1"; havana_transcript "OTTMUST00000053628.1";
chr3	HAVANA	gene	97123726	97123929	0	-	.	gene_id "ENSMUSG00000144246.1"; gene_type "protein_coding"; gene_name "ENSMUSG00000144246"; level 2; tag "overlapping_locus";
chr3	HAVANA	transcript	97123726	97123929	0	-	.	gene_id "ENSMUSG00000144246.1"; transcript_id "ENSMUST00000381786.1"; gene_type "protein_coding"; gene_name "ENSMUSG00000144246"; transcript_type "protein_coding"; transcript_name "ENSMUST00000381786"; level 2; protein_id "ENSMUSP00000160162.1"; tag "basic"; tag "Ensembl_canonical"; tag "GENCODE_Primary"; tag "appris_principal_1";
chr3	HAVANA	exon	97123726	97123929	0	-	.	gene_id "ENSMUSG00000144246.1"; transcript_id "ENSMUST00000381786.1"; gene_type "protein_coding"; gene_name "ENSMUSG00000144246"; transcript_type "protein_coding"; transcript_name "ENSMUST00000381786"; exon_number 1; exon_id "ENSMUSE00001750661.2"; level 2; protein_id "ENSMUSP00000160162.1"; tag "basic"; tag "Ensembl_canonical"; tag "GENCODE_Primary"; tag "appris_principal_1";
chr3	HAVANA	CDS	97123726	97123929	0	-	0	gene_id "ENSMUSG00000144246.1"; transcript_id "ENSMUST00000381786.1"; gene_type "protein_coding"; gene_name "ENSMUSG00000144246"; transcript_type "protein_coding"; transcript_name "ENSMUST00000381786"; exon_number 1; exon_id "ENSMUSE00001750661.2"; level 2; protein_id "ENSMUSP00000160162.1"; tag "basic"; tag "Ensembl_canonical"; tag "GENCODE_Primary"; tag "appris_principal_1";
chr3	HAVANA	exon	97123844	97123941	0	-	.	gene_id "ENSMUSG00000038256.16"; transcript_id "ENSMUST00000134695.8"; gene_type "protein_coding"; gene_name "Bcl9"; transcript_type "protein_coding_CDS_not_defined"; transcript_name "Bcl9-204"; exon_number 4; exon_id "ENSMUSE00000822303.2"; level 2; transcript_support_level "3"; mgi_id "MGI:1924828"; havana_gene "OTTMUSG00000022435.1"; havana_transcript "OTTMUST00000053630.1";
chr3	HAVANA	transcript	97123844	97136162	0	-	.	gene_id "ENSMUSG00000038256.16"; transcript_id "ENSMUST00000134695.8"; gene_type "protein_coding"; gene_name "Bcl9"; transcript_type "protein_coding_CDS_not_defined"; transcript_name "Bcl9-204"; level 2; transcript_support_level "3"; mgi_id "MGI:1924828"; havana_gene "OTTMUSG00000022435.1"; havana_transcript "OTTMUST00000053630.1";
chr3	HAVANA	exon	97123869	97123941	0	-	.	gene_id "ENSMUSG00000038256.16"; transcript_id "ENSMUST00000135247.6"; gene_type "protein_coding"; gene_name "Bcl9"; transcript_type "protein_coding_CDS_not_defined"; transcript_name "Bcl9-205"; exon_number 4; exon_id "ENSMUSE00000833058.2"; level 2; transcript_support_level "3"; mgi_id "MGI:1924828"; havana_gene "OTTMUSG00000022435.1"; havana_transcript "OTTMUST00000053632.1";
chr3	HAVANA	exon	97123869	97123941	0	-	.	gene_id "ENSMUSG00000038256.16"; transcript_id "ENSMUST00000196586.2"; gene_type "protein_coding"; gene_name "Bcl9"; transcript_type "protein_coding_CDS_not_defined"; transcript_name "Bcl9-208"; exon_number 4; exon_id "ENSMUSE00000833058.2"; level 2; transcript_support_level "3"; mgi_id "MGI:1924828"; havana_gene "OTTMUSG00000022435.1"; havana_transcript "OTTMUST00000133024.1";
chr3	HAVANA	transcript	97123869	97134851	0	-	.	gene_id "ENSMUSG00000038256.16"; transcript_id "ENSMUST00000135247.6"; gene_type "protein_coding"; gene_name "Bcl9"; transcript_type "protein_coding_CDS_not_defined"; transcript_name "Bcl9-205"; level 2; transcript_support_level "3"; mgi_id "MGI:1924828"; havana_gene "OTTMUSG00000022435.1"; havana_transcript "OTTMUST00000053632.1";
chr3	HAVANA	transcript	97123869	97205233	0	-	.	gene_id "ENSMUSG00000038256.16"; transcript_id "ENSMUST00000196586.2"; gene_type "protein_coding"; gene_name "Bcl9"; transcript_type "protein_coding_CDS_not_defined"; transcript_name "Bcl9-208"; level 2; transcript_support_level "3"; mgi_id "MGI:1924828"; havana_gene "OTTMUSG00000022435.1"; havana_transcript "OTTMUST00000133024.1";
chr3	HAVANA	start_codon	97123927	97123929	0	-	0	gene_id "ENSMUSG00000144246.1"; transcript_id "ENSMUST00000381786.1"; gene_type "protein_coding"; gene_name "ENSMUSG00000144246"; transcript_type "protein_coding"; transcript_name "ENSMUST00000381786"; exon_number 1; exon_id "ENSMUSE00001750661.2"; level 2; protein_id "ENSMUSP00000160162.1"; tag "basic"; tag "Ensembl_canonical"; tag "GENCODE_Primary"; tag "appris_principal_1";
chr3	sragcm37_mid	exon	97127091	97127169	0.0384717802970833	-	.	gene_id "ENSMUSG00000038256.16"; transcript_id "ENSMUSG00000038256.16_tx_5"; exon_id "chr3_97127091_97127169_-"; exonnum "4"; txlen "5207";
chr3	sragcm37_mid	exon	97127091	97127169	0.0384717802970833	-	.	gene_id "ENSMUSG00000038256.16"; transcript_id "ENSMUSG00000038256.16_tx_6"; exon_id "chr3_97127091_97127169_-"; exonnum "4"; txlen "5229";
chr3	HAVANA	exon	97129095	97129177	0	-	.	gene_id "ENSMUSG00000038256.16"; transcript_id "ENSMUST00000046521.14"; gene_type "protein_coding"; gene_name "Bcl9"; transcript_type "protein_coding"; transcript_name "Bcl9-201"; exon_number 3; exon_id "ENSMUSE00000671967.2"; level 2; protein_id "ENSMUSP00000046152.8"; transcript_support_level "1"; mgi_id "MGI:1924828"; tag "basic"; tag "Ensembl_canonical"; tag "GENCODE_Primary"; tag "appris_principal_1"; tag "CCDS"; ccdsid "CCDS17654.1"; havana_gene "OTTMUSG00000022435.1"; havana_transcript "OTTMUST00000053628.1";
chr3	HAVANA	UTR	97129095	97129177	0	-	.	gene_id "ENSMUSG00000038256.16"; transcript_id "ENSMUST00000046521.14"; gene_type "protein_coding"; gene_name "Bcl9"; transcript_type "protein_coding"; transcript_name "Bcl9-201"; exon_number 3; exon_id "ENSMUSE00000671967.2"; level 2; protein_id "ENSMUSP00000046152.8"; transcript_support_level "1"; mgi_id "MGI:1924828"; tag "basic"; tag "Ensembl_canonical"; tag "GENCODE_Primary"; tag "appris_principal_1"; tag "CCDS"; ccdsid "CCDS17654.1"; havana_gene "OTTMUSG00000022435.1"; havana_transcript "OTTMUST00000053628.1";
chr3	HAVANA	exon	97129095	97129177	0	-	.	gene_id "ENSMUSG00000038256.16"; transcript_id "ENSMUST00000141861.8"; gene_type "protein_coding"; gene_name "Bcl9"; transcript_type "retained_intron"; transcript_name "Bcl9-206"; exon_number 3; exon_id "ENSMUSE00000671967.2"; level 2; transcript_support_level "1"; mgi_id "MGI:1924828"; havana_gene "OTTMUSG00000022435.1"; havana_transcript "OTTMUST00000053629.1";
chr3	HAVANA	exon	97129095	97129177	0	-	.	gene_id "ENSMUSG00000038256.16"; transcript_id "ENSMUST00000134695.8"; gene_type "protein_coding"; gene_name "Bcl9"; transcript_type "protein_coding_CDS_not_defined"; transcript_name "Bcl9-204"; exon_number 3; exon_id "ENSMUSE00000671967.2"; level 2; transcript_support_level "3"; mgi_id "MGI:1924828"; havana_gene "OTTMUSG00000022435.1"; havana_transcript "OTTMUST00000053630.1";
chr3	HAVANA	exon	97129095	97129177	0	-	.	gene_id "ENSMUSG00000038256.16"; transcript_id "ENSMUST00000135247.6"; gene_type "protein_coding"; gene_name "Bcl9"; transcript_type "protein_coding_CDS_not_defined"; transcript_name "Bcl9-205"; exon_number 3; exon_id "ENSMUSE00000671967.2"; level 2; transcript_support_level "3"; mgi_id "MGI:1924828"; havana_gene "OTTMUSG00000022435.1"; havana_transcript "OTTMUST00000053632.1";
chr3	HAVANA	exon	97129095	97129177	0	-	.	gene_id "ENSMUSG00000038256.16"; transcript_id "ENSMUST00000196586.2"; gene_type "protein_coding"; gene_name "Bcl9"; transcript_type "protein_coding_CDS_not_defined"; transcript_name "Bcl9-208"; exon_number 3; exon_id "ENSMUSE00000671967.2"; level 2; transcript_support_level "3"; mgi_id "MGI:1924828"; havana_gene "OTTMUSG00000022435.1"; havana_transcript "OTTMUST00000133024.1";
chr3	ENSEMBL_gcm37	exon	97129095	97129177	0.0384717802970833	-	.	gene_id "ENSMUSG00000038256.16"; transcript_id "ENSMUSG00000038256.16_tx_5"; exon_id "chr3_97129095_97129177_-"; exonnum "3"; txlen "5207";
chr3	ENSEMBL_gcm37	exon	97129095	97129177	0.0384717802970833	-	.	gene_id "ENSMUSG00000038256.16"; transcript_id "ENSMUSG00000038256.16_tx_6"; exon_id "chr3_97129095_97129177_-"; exonnum "3"; txlen "5229";
chr3	HAVANA	exon	97129141	97129177	0	-	.	gene_id "ENSMUSG00000038256.16"; transcript_id "ENSMUST00000127319.2"; gene_type "protein_coding"; gene_name "Bcl9"; transcript_type "retained_intron"; transcript_name "Bcl9-202"; exon_number 2; exon_id "ENSMUSE00000813131.2"; level 2; transcript_support_level "3"; mgi_id "MGI:1924828"; havana_gene "OTTMUSG00000022435.1"; havana_transcript "OTTMUST00000053633.1";
chr3	HAVANA	transcript	97129141	97131525	0	-	.	gene_id "ENSMUSG00000038256.16"; transcript_id "ENSMUST00000127319.2"; gene_type "protein_coding"; gene_name "Bcl9"; transcript_type "retained_intron"; transcript_name "Bcl9-202"; level 2; transcript_support_level "3"; mgi_id "MGI:1924828"; havana_gene "OTTMUSG00000022435.1"; havana_transcript "OTTMUST00000053633.1";
chr3	HAVANA	exon	97131158	97131293	0	-	.	gene_id "ENSMUSG00000038256.16"; transcript_id "ENSMUST00000046521.14"; gene_type "protein_coding"; gene_name "Bcl9"; transcript_type "protein_coding"; transcript_name "Bcl9-201"; exon_number 2; exon_id "ENSMUSE00000671968.2"; level 2; protein_id "ENSMUSP00000046152.8"; transcript_support_level "1"; mgi_id "MGI:1924828"; tag "basic"; tag "Ensembl_canonical"; tag "GENCODE_Primary"; tag "appris_principal_1"; tag "CCDS"; ccdsid "CCDS17654.1"; havana_gene "OTTMUSG00000022435.1"; havana_transcript "OTTMUST00000053628.1";
chr3	HAVANA	UTR	97131158	97131293	0	-	.	gene_id "ENSMUSG00000038256.16"; transcript_id "ENSMUST00000046521.14"; gene_type "protein_coding"; gene_name "Bcl9"; transcript_type "protein_coding"; transcript_name "Bcl9-201"; exon_number 2; exon_id "ENSMUSE00000671968.2"; level 2; protein_id "ENSMUSP00000046152.8"; transcript_support_level "1"; mgi_id "MGI:1924828"; tag "basic"; tag "Ensembl_canonical"; tag "GENCODE_Primary"; tag "appris_principal_1"; tag "CCDS"; ccdsid "CCDS17654.1"; havana_gene "OTTMUSG00000022435.1"; havana_transcript "OTTMUST00000053628.1";
chr3	HAVANA	exon	97131158	97131293	0	-	.	gene_id "ENSMUSG00000038256.16"; transcript_id "ENSMUST00000141861.8"; gene_type "protein_coding"; gene_name "Bcl9"; transcript_type "retained_intron"; transcript_name "Bcl9-206"; exon_number 2; exon_id "ENSMUSE00000671968.2"; level 2; transcript_support_level "1"; mgi_id "MGI:1924828"; havana_gene "OTTMUSG00000022435.1"; havana_transcript "OTTMUST00000053629.1";
chr3	HAVANA	exon	97131158	97131293	0	-	.	gene_id "ENSMUSG00000038256.16"; transcript_id "ENSMUST00000134695.8"; gene_type "protein_coding"; gene_name "Bcl9"; transcript_type "protein_coding_CDS_not_defined"; transcript_name "Bcl9-204"; exon_number 2; exon_id "ENSMUSE00000671968.2"; level 2; transcript_support_level "3"; mgi_id "MGI:1924828"; havana_gene "OTTMUSG00000022435.1"; havana_transcript "OTTMUST00000053630.1";
chr3	HAVANA	exon	97131158	97131293	0	-	.	gene_id "ENSMUSG00000038256.16"; transcript_id "ENSMUST00000135247.6"; gene_type "protein_coding"; gene_name "Bcl9"; transcript_type "protein_coding_CDS_not_defined"; transcript_name "Bcl9-205"; exon_number 2; exon_id "ENSMUSE00000671968.2"; level 2; transcript_support_level "3"; mgi_id "MGI:1924828"; havana_gene "OTTMUSG00000022435.1"; havana_transcript "OTTMUST00000053632.1";
chr3	HAVANA	exon	97131158	97131293	0	-	.	gene_id "ENSMUSG00000038256.16"; transcript_id "ENSMUST00000196586.2"; gene_type "protein_coding"; gene_name "Bcl9"; transcript_type "protein_coding_CDS_not_defined"; transcript_name "Bcl9-208"; exon_number 2; exon_id "ENSMUSE00000671968.2"; level 2; transcript_support_level "3"; mgi_id "MGI:1924828"; havana_gene "OTTMUSG00000022435.1"; havana_transcript "OTTMUST00000133024.1";
chr3	ENSEMBL_gcm37	exon	97131158	97131293	0.0384717802970833	-	.	gene_id "ENSMUSG00000038256.16"; transcript_id "ENSMUSG00000038256.16_tx_5"; exon_id "chr3_97131158_97131293_-"; exonnum "2"; txlen "5207";
chr3	ENSEMBL_gcm37	exon	97131158	97131293	0.0384717802970833	-	.	gene_id "ENSMUSG00000038256.16"; transcript_id "ENSMUSG00000038256.16_tx_6"; exon_id "chr3_97131158_97131293_-"; exonnum "2"; txlen "5229";
chr3	HAVANA	exon	97131158	97131525	0	-	.	gene_id "ENSMUSG00000038256.16"; transcript_id "ENSMUST00000127319.2"; gene_type "protein_coding"; gene_name "Bcl9"; transcript_type "retained_intron"; transcript_name "Bcl9-202"; exon_number 1; exon_id "ENSMUSE00000827724.2"; level 2; transcript_support_level "3"; mgi_id "MGI:1924828"; havana_gene "OTTMUSG00000022435.1"; havana_transcript "OTTMUST00000053633.1";
chr3	HAVANA	exon	97134534	97134680	0	-	.	gene_id "ENSMUSG00000038256.16"; transcript_id "ENSMUST00000046521.14"; gene_type "protein_coding"; gene_name "Bcl9"; transcript_type "protein_coding"; transcript_name "Bcl9-201"; exon_number 1; exon_id "ENSMUSE00000671969.2"; level 2; protein_id "ENSMUSP00000046152.8"; transcript_support_level "1"; mgi_id "MGI:1924828"; tag "basic"; tag "Ensembl_canonical"; tag "GENCODE_Primary"; tag "appris_principal_1"; tag "CCDS"; ccdsid "CCDS17654.1"; havana_gene "OTTMUSG00000022435.1"; havana_transcript "OTTMUST00000053628.1";
chr3	HAVANA	UTR	97134534	97134680	0	-	.	gene_id "ENSMUSG00000038256.16"; transcript_id "ENSMUST00000046521.14"; gene_type "protein_coding"; gene_name "Bcl9"; transcript_type "protein_coding"; transcript_name "Bcl9-201"; exon_number 1; exon_id "ENSMUSE00000671969.2"; level 2; protein_id "ENSMUSP00000046152.8"; transcript_support_level "1"; mgi_id "MGI:1924828"; tag "basic"; tag "Ensembl_canonical"; tag "GENCODE_Primary"; tag "appris_principal_1"; tag "CCDS"; ccdsid "CCDS17654.1"; havana_gene "OTTMUSG00000022435.1"; havana_transcript "OTTMUST00000053628.1";
chr3	HAVANA	exon	97134791	97134851	0	-	.	gene_id "ENSMUSG00000038256.16"; transcript_id "ENSMUST00000135247.6"; gene_type "protein_coding"; gene_name "Bcl9"; transcript_type "protein_coding_CDS_not_defined"; transcript_name "Bcl9-205"; exon_number 1; exon_id "ENSMUSE00000820766.2"; level 2; transcript_support_level "3"; mgi_id "MGI:1924828"; havana_gene "OTTMUSG00000022435.1"; havana_transcript "OTTMUST00000053632.1";
chr3	HAVANA	exon	97135508	97135646	0	-	.	gene_id "ENSMUSG00000038256.16"; transcript_id "ENSMUST00000141861.8"; gene_type "protein_coding"; gene_name "Bcl9"; transcript_type "retained_intron"; transcript_name "Bcl9-206"; exon_number 1; exon_id "ENSMUSE00000723768.2"; level 2; transcript_support_level "1"; mgi_id "MGI:1924828"; havana_gene "OTTMUSG00000022435.1"; havana_transcript "OTTMUST00000053629.1";
chr3	ENSEMBL_gcm37	exon	97135508	97135646	0.0384717802970833	-	.	gene_id "ENSMUSG00000038256.16"; transcript_id "ENSMUSG00000038256.16_tx_5"; exon_id "chr3_97135508_97135646_-"; exonnum "1"; txlen "5207";
chr3	HAVANA	exon	97136059	97136162	0	-	.	gene_id "ENSMUSG00000038256.16"; transcript_id "ENSMUST00000134695.8"; gene_type "protein_coding"; gene_name "Bcl9"; transcript_type "protein_coding_CDS_not_defined"; transcript_name "Bcl9-204"; exon_number 1; exon_id "ENSMUSE00000745799.2"; level 2; transcript_support_level "3"; mgi_id "MGI:1924828"; havana_gene "OTTMUSG00000022435.1"; havana_transcript "OTTMUST00000053630.1";
chr3	sragcm37_es	exon	97151099	97152463	1.39859003979282	-	.	gene_id "sragcm37_gene_38427"; transcript_id "sragcm37_gene_38427_tx_1"; exon_id "chr3_97151099_97152463_-"; exonnum "2"; txlen "2459";
chr3	sragcm37_ss	exon	97158877	97159970	1.39859003979282	-	.	gene_id "sragcm37_gene_38427"; transcript_id "sragcm37_gene_38427_tx_1"; exon_id "chr3_97158877_97159970_-"; exonnum "1"; txlen "2459";
chr3	HAVANA	gene	97181192	97182380	0	-	.	gene_id "ENSMUSG00000104745.2"; gene_type "TEC"; gene_name "Gm43073"; level 2; mgi_id "MGI:5663210"; havana_gene "OTTMUSG00000053231.1";
chr3	HAVANA	transcript	97181192	97182380	0	-	.	gene_id "ENSMUSG00000104745.2"; transcript_id "ENSMUST00000198200.2"; gene_type "TEC"; gene_name "Gm43073"; transcript_type "TEC"; transcript_name "Gm43073-201"; level 2; transcript_support_level "NA"; mgi_id "MGI:5663210"; tag "basic"; tag "Ensembl_canonical"; tag "GENCODE_Primary"; havana_gene "OTTMUSG00000053231.1"; havana_transcript "OTTMUST00000132982.1";
chr3	HAVANA	exon	97181192	97182380	0	-	.	gene_id "ENSMUSG00000104745.2"; transcript_id "ENSMUST00000198200.2"; gene_type "TEC"; gene_name "Gm43073"; transcript_type "TEC"; transcript_name "Gm43073-201"; exon_number 1; exon_id "ENSMUSE00001349446.2"; level 2; transcript_support_level "NA"; mgi_id "MGI:5663210"; tag "basic"; tag "Ensembl_canonical"; tag "GENCODE_Primary"; havana_gene "OTTMUSG00000053231.1"; havana_transcript "OTTMUST00000132982.1";
chr3	HAVANA	exon	97205073	97205233	0	-	.	gene_id "ENSMUSG00000038256.16"; transcript_id "ENSMUST00000196586.2"; gene_type "protein_coding"; gene_name "Bcl9"; transcript_type "protein_coding_CDS_not_defined"; transcript_name "Bcl9-208"; exon_number 1; exon_id "ENSMUSE00001186893.3"; level 2; transcript_support_level "3"; mgi_id "MGI:1924828"; havana_gene "OTTMUSG00000022435.1"; havana_transcript "OTTMUST00000133024.1";
chr3	ENSEMBL_gcm37	exon	97205073	97205233	0.0384717802970833	-	.	gene_id "ENSMUSG00000038256.16"; transcript_id "ENSMUSG00000038256.16_tx_6"; exon_id "chr3_97205073_97205233_-"; exonnum "1"; txlen "5229";
chr3	sragcm37_es	exon	97283419	97284319	1.04989478962169	-	.	gene_id "sragcm37_gene_38428"; transcript_id "sragcm37_gene_38428_tx_1"; exon_id "chr3_97283419_97284319_-"; exonnum "2"; txlen "1088";
chr3	sragcm37_ss	exon	97286576	97286762	1.04989478962169	-	.	gene_id "sragcm37_gene_38428"; transcript_id "sragcm37_gene_38428_tx_1"; exon_id "chr3_97286576_97286762_-"; exonnum "1"; txlen "1088";
chr3	HAVANA	UTR	97314766	97317535	0	-	.	gene_id "ENSMUSG00000051392.6"; transcript_id "ENSMUST00000199297.4"; gene_type "protein_coding"; gene_name "Or13l2"; transcript_type "protein_coding"; transcript_name "Or13l2-202"; exon_number 2; exon_id "ENSMUSE00001349001.4"; level 2; protein_id "ENSMUSP00000149714.2"; transcript_support_level "5"; mgi_id "MGI:3031236"; tag "RNA_Seq_supported_partial"; tag "basic"; tag "Ensembl_canonical"; tag "GENCODE_Primary"; tag "appris_principal_1"; tag "CCDS"; ccdsid "CCDS17655.1"; havana_gene "OTTMUSG00000053232.1"; havana_transcript "OTTMUST00000132983.1";
chr3	HAVANA	exon	97314766	97318497	0	-	.	gene_id "ENSMUSG00000051392.6"; transcript_id "ENSMUST00000199297.4"; gene_type "protein_coding"; gene_name "Or13l2"; transcript_type "protein_coding"; transcript_name "Or13l2-202"; exon_number 2; exon_id "ENSMUSE00001349001.4"; level 2; protein_id "ENSMUSP00000149714.2"; transcript_support_level "5"; mgi_id "MGI:3031236"; tag "RNA_Seq_supported_partial"; tag "basic"; tag "Ensembl_canonical"; tag "GENCODE_Primary"; tag "appris_principal_1"; tag "CCDS"; ccdsid "CCDS17655.1"; havana_gene "OTTMUSG00000053232.1"; havana_transcript "OTTMUST00000132983.1";
chr3	HAVANA	gene	97314766	97329336	0	-	.	gene_id "ENSMUSG00000051392.6"; gene_type "protein_coding"; gene_name "Or13l2"; level 2; mgi_id "MGI:3031236"; havana_gene "OTTMUSG00000053232.1";
chr3	HAVANA	transcript	97314766	97329336	0	-	.	gene_id "ENSMUSG00000051392.6"; transcript_id "ENSMUST00000199297.4"; gene_type "protein_coding"; gene_name "Or13l2"; transcript_type "protein_coding"; transcript_name "Or13l2-202"; level 2; protein_id "ENSMUSP00000149714.2"; transcript_support_level "5"; mgi_id "MGI:3031236"; tag "RNA_Seq_supported_partial"; tag "basic"; tag "Ensembl_canonical"; tag "GENCODE_Primary"; tag "appris_principal_1"; tag "CCDS"; ccdsid "CCDS17655.1"; havana_gene "OTTMUSG00000053232.1"; havana_transcript "OTTMUST00000132983.1";
chr3	HAVANA	stop_codon	97317533	97317535	0	-	0	gene_id "ENSMUSG00000051392.6"; transcript_id "ENSMUST00000199297.4"; gene_type "protein_coding"; gene_name "Or13l2"; transcript_type "protein_coding"; transcript_name "Or13l2-202"; exon_number 2; exon_id "ENSMUSE00001349001.4"; level 2; protein_id "ENSMUSP00000149714.2"; transcript_support_level "5"; mgi_id "MGI:3031236"; tag "RNA_Seq_supported_partial"; tag "basic"; tag "Ensembl_canonical"; tag "GENCODE_Primary"; tag "appris_principal_1"; tag "CCDS"; ccdsid "CCDS17655.1"; havana_gene "OTTMUSG00000053232.1"; havana_transcript "OTTMUST00000132983.1";
chr3	ENSEMBL	stop_codon	97317533	97317535	0	-	0	gene_id "ENSMUSG00000051392.6"; transcript_id "ENSMUST00000060912.4"; gene_type "protein_coding"; gene_name "Or13l2"; transcript_type "protein_coding"; transcript_name "Or13l2-201"; exon_number 1; exon_id "ENSMUSE00000365684.4"; level 3; protein_id "ENSMUSP00000057416.4"; transcript_support_level "NA"; mgi_id "MGI:3031236"; tag "basic"; tag "appris_principal_1"; tag "CCDS"; ccdsid "CCDS17655.1"; havana_gene "OTTMUSG00000053232.1";
chr3	ENSEMBL	UTR	97317533	97317535	0	-	.	gene_id "ENSMUSG00000051392.6"; transcript_id "ENSMUST00000060912.4"; gene_type "protein_coding"; gene_name "Or13l2"; transcript_type "protein_coding"; transcript_name "Or13l2-201"; exon_number 1; exon_id "ENSMUSE00000365684.4"; level 3; protein_id "ENSMUSP00000057416.4"; transcript_support_level "NA"; mgi_id "MGI:3031236"; tag "basic"; tag "appris_principal_1"; tag "CCDS"; ccdsid "CCDS17655.1"; havana_gene "OTTMUSG00000053232.1";
chr3	ENSEMBL	transcript	97317533	97318495	0	-	.	gene_id "ENSMUSG00000051392.6"; transcript_id "ENSMUST00000060912.4"; gene_type "protein_coding"; gene_name "Or13l2"; transcript_type "protein_coding"; transcript_name "Or13l2-201"; level 3; protein_id "ENSMUSP00000057416.4"; transcript_support_level "NA"; mgi_id "MGI:3031236"; tag "basic"; tag "appris_principal_1"; tag "CCDS"; ccdsid "CCDS17655.1"; havana_gene "OTTMUSG00000053232.1";
chr3	ENSEMBL	exon	97317533	97318495	0	-	.	gene_id "ENSMUSG00000051392.6"; transcript_id "ENSMUST00000060912.4"; gene_type "protein_coding"; gene_name "Or13l2"; transcript_type "protein_coding"; transcript_name "Or13l2-201"; exon_number 1; exon_id "ENSMUSE00000365684.4"; level 3; protein_id "ENSMUSP00000057416.4"; transcript_support_level "NA"; mgi_id "MGI:3031236"; tag "basic"; tag "appris_principal_1"; tag "CCDS"; ccdsid "CCDS17655.1"; havana_gene "OTTMUSG00000053232.1";
chr3	HAVANA	CDS	97317536	97318495	0	-	0	gene_id "ENSMUSG00000051392.6"; transcript_id "ENSMUST00000199297.4"; gene_type "protein_coding"; gene_name "Or13l2"; transcript_type "protein_coding"; transcript_name "Or13l2-202"; exon_number 2; exon_id "ENSMUSE00001349001.4"; level 2; protein_id "ENSMUSP00000149714.2"; transcript_support_level "5"; mgi_id "MGI:3031236"; tag "RNA_Seq_supported_partial"; tag "basic"; tag "Ensembl_canonical"; tag "GENCODE_Primary"; tag "appris_principal_1"; tag "CCDS"; ccdsid "CCDS17655.1"; havana_gene "OTTMUSG00000053232.1"; havana_transcript "OTTMUST00000132983.1";
chr3	ENSEMBL	CDS	97317536	97318495	0	-	0	gene_id "ENSMUSG00000051392.6"; transcript_id "ENSMUST00000060912.4"; gene_type "protein_coding"; gene_name "Or13l2"; transcript_type "protein_coding"; transcript_name "Or13l2-201"; exon_number 1; exon_id "ENSMUSE00000365684.4"; level 3; protein_id "ENSMUSP00000057416.4"; transcript_support_level "NA"; mgi_id "MGI:3031236"; tag "basic"; tag "appris_principal_1"; tag "CCDS"; ccdsid "CCDS17655.1"; havana_gene "OTTMUSG00000053232.1";
chr3	HAVANA	start_codon	97318493	97318495	0	-	0	gene_id "ENSMUSG00000051392.6"; transcript_id "ENSMUST00000199297.4"; gene_type "protein_coding"; gene_name "Or13l2"; transcript_type "protein_coding"; transcript_name "Or13l2-202"; exon_number 2; exon_id "ENSMUSE00001349001.4"; level 2; protein_id "ENSMUSP00000149714.2"; transcript_support_level "5"; mgi_id "MGI:3031236"; tag "RNA_Seq_supported_partial"; tag "basic"; tag "Ensembl_canonical"; tag "GENCODE_Primary"; tag "appris_principal_1"; tag "CCDS"; ccdsid "CCDS17655.1"; havana_gene "OTTMUSG00000053232.1"; havana_transcript "OTTMUST00000132983.1";
chr3	ENSEMBL	start_codon	97318493	97318495	0	-	0	gene_id "ENSMUSG00000051392.6"; transcript_id "ENSMUST00000060912.4"; gene_type "protein_coding"; gene_name "Or13l2"; transcript_type "protein_coding"; transcript_name "Or13l2-201"; exon_number 1; exon_id "ENSMUSE00000365684.4"; level 3; protein_id "ENSMUSP00000057416.4"; transcript_support_level "NA"; mgi_id "MGI:3031236"; tag "basic"; tag "appris_principal_1"; tag "CCDS"; ccdsid "CCDS17655.1"; havana_gene "OTTMUSG00000053232.1";
chr3	HAVANA	UTR	97318496	97318497	0	-	.	gene_id "ENSMUSG00000051392.6"; transcript_id "ENSMUST00000199297.4"; gene_type "protein_coding"; gene_name "Or13l2"; transcript_type "protein_coding"; transcript_name "Or13l2-202"; exon_number 2; exon_id "ENSMUSE00001349001.4"; level 2; protein_id "ENSMUSP00000149714.2"; transcript_support_level "5"; mgi_id "MGI:3031236"; tag "RNA_Seq_supported_partial"; tag "basic"; tag "Ensembl_canonical"; tag "GENCODE_Primary"; tag "appris_principal_1"; tag "CCDS"; ccdsid "CCDS17655.1"; havana_gene "OTTMUSG00000053232.1"; havana_transcript "OTTMUST00000132983.1";
chr3	HAVANA	exon	97329018	97329336	0	-	.	gene_id "ENSMUSG00000051392.6"; transcript_id "ENSMUST00000199297.4"; gene_type "protein_coding"; gene_name "Or13l2"; transcript_type "protein_coding"; transcript_name "Or13l2-202"; exon_number 1; exon_id "ENSMUSE00001402651.2"; level 2; protein_id "ENSMUSP00000149714.2"; transcript_support_level "5"; mgi_id "MGI:3031236"; tag "RNA_Seq_supported_partial"; tag "basic"; tag "Ensembl_canonical"; tag "GENCODE_Primary"; tag "appris_principal_1"; tag "CCDS"; ccdsid "CCDS17655.1"; havana_gene "OTTMUSG00000053232.1"; havana_transcript "OTTMUST00000132983.1";
chr3	HAVANA	UTR	97329018	97329336	0	-	.	gene_id "ENSMUSG00000051392.6"; transcript_id "ENSMUST00000199297.4"; gene_type "protein_coding"; gene_name "Or13l2"; transcript_type "protein_coding"; transcript_name "Or13l2-202"; exon_number 1; exon_id "ENSMUSE00001402651.2"; level 2; protein_id "ENSMUSP00000149714.2"; transcript_support_level "5"; mgi_id "MGI:3031236"; tag "RNA_Seq_supported_partial"; tag "basic"; tag "Ensembl_canonical"; tag "GENCODE_Primary"; tag "appris_principal_1"; tag "CCDS"; ccdsid "CCDS17655.1"; havana_gene "OTTMUSG00000053232.1"; havana_transcript "OTTMUST00000132983.1";
chr3	sragcm37_es	exon	97343736	97344428	0.0193777785523756	-	.	gene_id "ENSMUSG00000051392.6"; transcript_id "ENSMUSG00000051392.6_tx_3"; exon_id "chr3_97343736_97344428_-"; exonnum "3"; txlen "1366";
chr3	sragcm37_es	exon	97343736	97344428	0.0176706321878199	-	.	gene_id "ENSMUSG00000051392.6"; transcript_id "ENSMUSG00000051392.6_tx_5"; exon_id "chr3_97343736_97344428_-"; exonnum "4"; txlen "1600";
chr3	sragcm37_es	exon	97345828	97346501	0.0193777785523756	-	.	gene_id "ENSMUSG00000051392.6"; transcript_id "ENSMUSG00000051392.6_tx_2"; exon_id "chr3_97345828_97346501_-"; exonnum "3"; txlen "1347";
chr3	sragcm37_es	exon	97345828	97346501	0.0176706321878199	-	.	gene_id "ENSMUSG00000051392.6"; transcript_id "ENSMUSG00000051392.6_tx_4"; exon_id "chr3_97345828_97346501_-"; exonnum "4"; txlen "1581";
chr3	sragcm37_mid	exon	97347188	97347315	0.0193777785523756	-	.	gene_id "ENSMUSG00000051392.6"; transcript_id "ENSMUSG00000051392.6_tx_2"; exon_id "chr3_97347188_97347315_-"; exonnum "2"; txlen "1347";
chr3	sragcm37_mid	exon	97347188	97347315	0.0193777785523756	-	.	gene_id "ENSMUSG00000051392.6"; transcript_id "ENSMUSG00000051392.6_tx_3"; exon_id "chr3_97347188_97347315_-"; exonnum "2"; txlen "1366";
chr3	sragcm37_mid	exon	97347188	97347315	0.0176706321878199	-	.	gene_id "ENSMUSG00000051392.6"; transcript_id "ENSMUSG00000051392.6_tx_4"; exon_id "chr3_97347188_97347315_-"; exonnum "3"; txlen "1581";
chr3	sragcm37_mid	exon	97347188	97347315	0.0176706321878199	-	.	gene_id "ENSMUSG00000051392.6"; transcript_id "ENSMUSG00000051392.6_tx_5"; exon_id "chr3_97347188_97347315_-"; exonnum "3"; txlen "1600";
chr3	sragcm37_mid	exon	97369148	97369381	0.0176706321878199	-	.	gene_id "ENSMUSG00000051392.6"; transcript_id "ENSMUSG00000051392.6_tx_4"; exon_id "chr3_97369148_97369381_-"; exonnum "2"; txlen "1581";
chr3	sragcm37_mid	exon	97369148	97369381	0.0176706321878199	-	.	gene_id "ENSMUSG00000051392.6"; transcript_id "ENSMUSG00000051392.6_tx_5"; exon_id "chr3_97369148_97369381_-"; exonnum "2"; txlen "1600";
chr3	sragcm37_ss	exon	97370052	97370596	0.0193777785523756	-	.	gene_id "ENSMUSG00000051392.6"; transcript_id "ENSMUSG00000051392.6_tx_2"; exon_id "chr3_97370052_97370596_-"; exonnum "1"; txlen "1347";
chr3	sragcm37_ss	exon	97370052	97370596	0.0193777785523756	-	.	gene_id "ENSMUSG00000051392.6"; transcript_id "ENSMUSG00000051392.6_tx_3"; exon_id "chr3_97370052_97370596_-"; exonnum "1"; txlen "1366";
chr3	sragcm37_ss	exon	97370052	97370596	0.0176706321878199	-	.	gene_id "ENSMUSG00000051392.6"; transcript_id "ENSMUSG00000051392.6_tx_4"; exon_id "chr3_97370052_97370596_-"; exonnum "1"; txlen "1581";
chr3	sragcm37_ss	exon	97370052	97370596	0.0176706321878199	-	.	gene_id "ENSMUSG00000051392.6"; transcript_id "ENSMUSG00000051392.6_tx_5"; exon_id "chr3_97370052_97370596_-"; exonnum "1"; txlen "1600";
chr3	HAVANA	exon	97378262	97378507	0	-	.	gene_id "ENSMUSG00000123950.1"; transcript_id "ENSMUST00000261024.1"; gene_type "lncRNA"; gene_name "ENSMUSG00000123950"; transcript_type "lncRNA"; transcript_name "ENSMUST00000261024"; exon_number 4; exon_id "ENSMUSE00001518335.1"; level 2; tag "basic"; tag "Ensembl_canonical"; tag "GENCODE_Primary"; tag "TAGENE";
chr3	HAVANA	gene	97378262	97397113	0	-	.	gene_id "ENSMUSG00000123950.1"; gene_type "lncRNA"; gene_name "ENSMUSG00000123950"; level 2;
chr3	HAVANA	transcript	97378262	97397113	0	-	.	gene_id "ENSMUSG00000123950.1"; transcript_id "ENSMUST00000261024.1"; gene_type "lncRNA"; gene_name "ENSMUSG00000123950"; transcript_type "lncRNA"; transcript_name "ENSMUST00000261024"; level 2; tag "basic"; tag "Ensembl_canonical"; tag "GENCODE_Primary"; tag "TAGENE";
chr3	HAVANA	exon	97378309	97378507	0	-	.	gene_id "ENSMUSG00000123950.1"; transcript_id "ENSMUST00000261025.1"; gene_type "lncRNA"; gene_name "ENSMUSG00000123950"; transcript_type "lncRNA"; transcript_name "ENSMUST00000261025"; exon_number 4; exon_id "ENSMUSE00001518338.1"; level 2; tag "TAGENE";
chr3	ENSEMBL_gcm37	exon	97378309	97378507	0.00616909316292009	-	.	gene_id "ENSMUSG00000123950.1"; transcript_id "ENSMUSG00000123950.1_tx_3"; exon_id "chr3_97378309_97378507_-"; exonnum "4"; txlen "540";
chr3	HAVANA	transcript	97378309	97396421	0	-	.	gene_id "ENSMUSG00000123950.1"; transcript_id "ENSMUST00000261025.1"; gene_type "lncRNA"; gene_name "ENSMUSG00000123950"; transcript_type "lncRNA"; transcript_name "ENSMUST00000261025"; level 2; tag "TAGENE";
chr3	HAVANA	exon	97378890	97379095	0	-	.	gene_id "ENSMUSG00000123950.1"; transcript_id "ENSMUST00000261026.1"; gene_type "lncRNA"; gene_name "ENSMUSG00000123950"; transcript_type "lncRNA"; transcript_name "ENSMUST00000261026"; exon_number 4; exon_id "ENSMUSE00001518334.1"; level 2; tag "basic"; tag "TAGENE";
chr3	HAVANA	transcript	97378890	97396456	0	-	.	gene_id "ENSMUSG00000123950.1"; transcript_id "ENSMUST00000261026.1"; gene_type "lncRNA"; gene_name "ENSMUSG00000123950"; transcript_type "lncRNA"; transcript_name "ENSMUST00000261026"; level 2; tag "basic"; tag "TAGENE";
chr3	HAVANA	exon	97379550	97379619	0	-	.	gene_id "ENSMUSG00000123950.1"; transcript_id "ENSMUST00000261024.1"; gene_type "lncRNA"; gene_name "ENSMUSG00000123950"; transcript_type "lncRNA"; transcript_name "ENSMUST00000261024"; exon_number 3; exon_id "ENSMUSE00001518333.1"; level 2; tag "basic"; tag "Ensembl_canonical"; tag "GENCODE_Primary"; tag "TAGENE";
chr3	HAVANA	exon	97379550	97379619	0	-	.	gene_id "ENSMUSG00000123950.1"; transcript_id "ENSMUST00000261025.1"; gene_type "lncRNA"; gene_name "ENSMUSG00000123950"; transcript_type "lncRNA"; transcript_name "ENSMUST00000261025"; exon_number 3; exon_id "ENSMUSE00001518333.1"; level 2; tag "TAGENE";
chr3	HAVANA	exon	97379550	97379619	0	-	.	gene_id "ENSMUSG00000123950.1"; transcript_id "ENSMUST00000261026.1"; gene_type "lncRNA"; gene_name "ENSMUSG00000123950"; transcript_type "lncRNA"; transcript_name "ENSMUST00000261026"; exon_number 3; exon_id "ENSMUSE00001518333.1"; level 2; tag "basic"; tag "TAGENE";
chr3	ENSEMBL_gcm37	exon	97379550	97379619	0.00616909316292009	-	.	gene_id "ENSMUSG00000123950.1"; transcript_id "ENSMUSG00000123950.1_tx_3"; exon_id "chr3_97379550_97379619_-"; exonnum "3"; txlen "540";
chr3	HAVANA	exon	97394021	97394155	0	-	.	gene_id "ENSMUSG00000123950.1"; transcript_id "ENSMUST00000261024.1"; gene_type "lncRNA"; gene_name "ENSMUSG00000123950"; transcript_type "lncRNA"; transcript_name "ENSMUST00000261024"; exon_number 2; exon_id "ENSMUSE00001518339.1"; level 2; tag "basic"; tag "Ensembl_canonical"; tag "GENCODE_Primary"; tag "TAGENE";
chr3	HAVANA	exon	97394021	97394155	0	-	.	gene_id "ENSMUSG00000123950.1"; transcript_id "ENSMUST00000261025.1"; gene_type "lncRNA"; gene_name "ENSMUSG00000123950"; transcript_type "lncRNA"; transcript_name "ENSMUST00000261025"; exon_number 2; exon_id "ENSMUSE00001518339.1"; level 2; tag "TAGENE";
chr3	HAVANA	exon	97394021	97394155	0	-	.	gene_id "ENSMUSG00000123950.1"; transcript_id "ENSMUST00000261026.1"; gene_type "lncRNA"; gene_name "ENSMUSG00000123950"; transcript_type "lncRNA"; transcript_name "ENSMUST00000261026"; exon_number 2; exon_id "ENSMUSE00001518339.1"; level 2; tag "basic"; tag "TAGENE";
chr3	ENSEMBL_gcm37	exon	97394021	97394155	0.00616909316292009	-	.	gene_id "ENSMUSG00000123950.1"; transcript_id "ENSMUSG00000123950.1_tx_3"; exon_id "chr3_97394021_97394155_-"; exonnum "2"; txlen "540";
chr3	HAVANA	exon	97396368	97396421	0	-	.	gene_id "ENSMUSG00000123950.1"; transcript_id "ENSMUST00000261025.1"; gene_type "lncRNA"; gene_name "ENSMUSG00000123950"; transcript_type "lncRNA"; transcript_name "ENSMUST00000261025"; exon_number 1; exon_id "ENSMUSE00001518337.1"; level 2; tag "TAGENE";
chr3	HAVANA	exon	97396368	97396456	0	-	.	gene_id "ENSMUSG00000123950.1"; transcript_id "ENSMUST00000261026.1"; gene_type "lncRNA"; gene_name "ENSMUSG00000123950"; transcript_type "lncRNA"; transcript_name "ENSMUST00000261026"; exon_number 1; exon_id "ENSMUSE00001518336.1"; level 2; tag "basic"; tag "TAGENE";
chr3	HAVANA	exon	97396978	97397113	0	-	.	gene_id "ENSMUSG00000123950.1"; transcript_id "ENSMUST00000261024.1"; gene_type "lncRNA"; gene_name "ENSMUSG00000123950"; transcript_type "lncRNA"; transcript_name "ENSMUST00000261024"; exon_number 1; exon_id "ENSMUSE00001518340.1"; level 2; tag "basic"; tag "Ensembl_canonical"; tag "GENCODE_Primary"; tag "TAGENE";
chr3	sragcm37_ss	exon	97399229	97399364	0.00616909316292009	-	.	gene_id "ENSMUSG00000123950.1"; transcript_id "ENSMUSG00000123950.1_tx_3"; exon_id "chr3_97399229_97399364_-"; exonnum "1"; txlen "540";
chr3	HAVANA	exon	97427958	97428208	0	-	.	gene_id "ENSMUSG00000137385.1"; transcript_id "ENSMUST00000341579.1"; gene_type "lncRNA"; gene_name "ENSMUSG00000137385"; transcript_type "lncRNA"; transcript_name "ENSMUST00000341579"; exon_number 2; exon_id "ENSMUSE00001672816.1"; level 2; tag "Ensembl_canonical"; tag "GENCODE_Primary"; tag "TAGENE";
chr3	HAVANA	gene	97427958	97429849	0	-	.	gene_id "ENSMUSG00000137385.1"; gene_type "lncRNA"; gene_name "ENSMUSG00000137385"; level 2;
chr3	HAVANA	transcript	97427958	97429849	0	-	.	gene_id "ENSMUSG00000137385.1"; transcript_id "ENSMUST00000341579.1"; gene_type "lncRNA"; gene_name "ENSMUSG00000137385"; transcript_type "lncRNA"; transcript_name "ENSMUST00000341579"; level 2; tag "Ensembl_canonical"; tag "GENCODE_Primary"; tag "TAGENE";
chr3	HAVANA	exon	97427960	97428208	0	-	.	gene_id "ENSMUSG00000137385.1"; transcript_id "ENSMUST00000341585.1"; gene_type "lncRNA"; gene_name "ENSMUSG00000137385"; transcript_type "lncRNA"; transcript_name "ENSMUST00000341585"; exon_number 3; exon_id "ENSMUSE00001672812.1"; level 2; tag "TAGENE";
chr3	HAVANA	transcript	97427960	97429822	0	-	.	gene_id "ENSMUSG00000137385.1"; transcript_id "ENSMUST00000341585.1"; gene_type "lncRNA"; gene_name "ENSMUSG00000137385"; transcript_type "lncRNA"; transcript_name "ENSMUST00000341585"; level 2; tag "TAGENE";
chr3	HAVANA	exon	97427961	97428208	0	-	.	gene_id "ENSMUSG00000137385.1"; transcript_id "ENSMUST00000341586.1"; gene_type "lncRNA"; gene_name "ENSMUSG00000137385"; transcript_type "lncRNA"; transcript_name "ENSMUST00000341586"; exon_number 3; exon_id "ENSMUSE00001672805.1"; level 2; tag "TAGENE";
chr3	HAVANA	exon	97427961	97428208	0	-	.	gene_id "ENSMUSG00000137385.1"; transcript_id "ENSMUST00000341582.1"; gene_type "lncRNA"; gene_name "ENSMUSG00000137385"; transcript_type "lncRNA"; transcript_name "ENSMUST00000341582"; exon_number 3; exon_id "ENSMUSE00001672805.1"; level 2; tag "TAGENE";
chr3	HAVANA	exon	97427961	97428208	0	-	.	gene_id "ENSMUSG00000137385.1"; transcript_id "ENSMUST00000341583.1"; gene_type "lncRNA"; gene_name "ENSMUSG00000137385"; transcript_type "lncRNA"; transcript_name "ENSMUST00000341583"; exon_number 3; exon_id "ENSMUSE00001672805.1"; level 2; tag "TAGENE";
chr3	HAVANA	exon	97427961	97428208	0	-	.	gene_id "ENSMUSG00000137385.1"; transcript_id "ENSMUST00000341584.1"; gene_type "lncRNA"; gene_name "ENSMUSG00000137385"; transcript_type "lncRNA"; transcript_name "ENSMUST00000341584"; exon_number 2; exon_id "ENSMUSE00001672805.1"; level 2; tag "TAGENE";
chr3	HAVANA	exon	97427961	97428208	0	-	.	gene_id "ENSMUSG00000137385.1"; transcript_id "ENSMUST00000341581.1"; gene_type "lncRNA"; gene_name "ENSMUSG00000137385"; transcript_type "lncRNA"; transcript_name "ENSMUST00000341581"; exon_number 2; exon_id "ENSMUSE00001672805.1"; level 2; tag "TAGENE";
chr3	HAVANA	exon	97427961	97428208	0	-	.	gene_id "ENSMUSG00000137385.1"; transcript_id "ENSMUST00000341580.1"; gene_type "lncRNA"; gene_name "ENSMUSG00000137385"; transcript_type "lncRNA"; transcript_name "ENSMUST00000341580"; exon_number 3; exon_id "ENSMUSE00001672805.1"; level 2; tag "basic"; tag "TAGENE";
chr3	HAVANA	transcript	97427961	97429822	0	-	.	gene_id "ENSMUSG00000137385.1"; transcript_id "ENSMUST00000341586.1"; gene_type "lncRNA"; gene_name "ENSMUSG00000137385"; transcript_type "lncRNA"; transcript_name "ENSMUST00000341586"; level 2; tag "TAGENE";
chr3	HAVANA	transcript	97427961	97429837	0	-	.	gene_id "ENSMUSG00000137385.1"; transcript_id "ENSMUST00000341582.1"; gene_type "lncRNA"; gene_name "ENSMUSG00000137385"; transcript_type "lncRNA"; transcript_name "ENSMUST00000341582"; level 2; tag "TAGENE";
chr3	HAVANA	transcript	97427961	97429837	0	-	.	gene_id "ENSMUSG00000137385.1"; transcript_id "ENSMUST00000341583.1"; gene_type "lncRNA"; gene_name "ENSMUSG00000137385"; transcript_type "lncRNA"; transcript_name "ENSMUST00000341583"; level 2; tag "TAGENE";
chr3	HAVANA	transcript	97427961	97429837	0	-	.	gene_id "ENSMUSG00000137385.1"; transcript_id "ENSMUST00000341584.1"; gene_type "lncRNA"; gene_name "ENSMUSG00000137385"; transcript_type "lncRNA"; transcript_name "ENSMUST00000341584"; level 2; tag "TAGENE";
chr3	HAVANA	transcript	97427961	97429846	0	-	.	gene_id "ENSMUSG00000137385.1"; transcript_id "ENSMUST00000341581.1"; gene_type "lncRNA"; gene_name "ENSMUSG00000137385"; transcript_type "lncRNA"; transcript_name "ENSMUST00000341581"; level 2; tag "TAGENE";
chr3	HAVANA	transcript	97427961	97429849	0	-	.	gene_id "ENSMUSG00000137385.1"; transcript_id "ENSMUST00000341580.1"; gene_type "lncRNA"; gene_name "ENSMUSG00000137385"; transcript_type "lncRNA"; transcript_name "ENSMUST00000341580"; level 2; tag "basic"; tag "TAGENE";
chr3	HAVANA	exon	97428789	97428920	0	-	.	gene_id "ENSMUSG00000137385.1"; transcript_id "ENSMUST00000341585.1"; gene_type "lncRNA"; gene_name "ENSMUSG00000137385"; transcript_type "lncRNA"; transcript_name "ENSMUST00000341585"; exon_number 2; exon_id "ENSMUSE00001672809.1"; level 2; tag "TAGENE";
chr3	HAVANA	exon	97428789	97428923	0	-	.	gene_id "ENSMUSG00000137385.1"; transcript_id "ENSMUST00000341583.1"; gene_type "lncRNA"; gene_name "ENSMUSG00000137385"; transcript_type "lncRNA"; transcript_name "ENSMUST00000341583"; exon_number 2; exon_id "ENSMUSE00001672811.1"; level 2; tag "TAGENE";
chr3	HAVANA	exon	97428789	97428995	0	-	.	gene_id "ENSMUSG00000137385.1"; transcript_id "ENSMUST00000341580.1"; gene_type "lncRNA"; gene_name "ENSMUSG00000137385"; transcript_type "lncRNA"; transcript_name "ENSMUST00000341580"; exon_number 2; exon_id "ENSMUSE00001672808.1"; level 2; tag "basic"; tag "TAGENE";
chr3	HAVANA	exon	97428789	97429846	0	-	.	gene_id "ENSMUSG00000137385.1"; transcript_id "ENSMUST00000341581.1"; gene_type "lncRNA"; gene_name "ENSMUSG00000137385"; transcript_type "lncRNA"; transcript_name "ENSMUST00000341581"; exon_number 1; exon_id "ENSMUSE00001672815.1"; level 2; tag "TAGENE";
chr3	HAVANA	exon	97429406	97429597	0	-	.	gene_id "ENSMUSG00000137385.1"; transcript_id "ENSMUST00000341582.1"; gene_type "lncRNA"; gene_name "ENSMUSG00000137385"; transcript_type "lncRNA"; transcript_name "ENSMUST00000341582"; exon_number 2; exon_id "ENSMUSE00001672803.1"; level 2; tag "TAGENE";
chr3	HAVANA	exon	97429406	97429837	0	-	.	gene_id "ENSMUSG00000137385.1"; transcript_id "ENSMUST00000341584.1"; gene_type "lncRNA"; gene_name "ENSMUSG00000137385"; transcript_type "lncRNA"; transcript_name "ENSMUST00000341584"; exon_number 1; exon_id "ENSMUSE00001672807.1"; level 2; tag "TAGENE";
chr3	HAVANA	exon	97429481	97429597	0	-	.	gene_id "ENSMUSG00000137385.1"; transcript_id "ENSMUST00000341586.1"; gene_type "lncRNA"; gene_name "ENSMUSG00000137385"; transcript_type "lncRNA"; transcript_name "ENSMUST00000341586"; exon_number 2; exon_id "ENSMUSE00001672804.1"; level 2; tag "TAGENE";
chr3	HAVANA	exon	97429481	97429822	0	-	.	gene_id "ENSMUSG00000137385.1"; transcript_id "ENSMUST00000341585.1"; gene_type "lncRNA"; gene_name "ENSMUSG00000137385"; transcript_type "lncRNA"; transcript_name "ENSMUST00000341585"; exon_number 1; exon_id "ENSMUSE00001672810.1"; level 2; tag "TAGENE";
chr3	HAVANA	exon	97429481	97429837	0	-	.	gene_id "ENSMUSG00000137385.1"; transcript_id "ENSMUST00000341583.1"; gene_type "lncRNA"; gene_name "ENSMUSG00000137385"; transcript_type "lncRNA"; transcript_name "ENSMUST00000341583"; exon_number 1; exon_id "ENSMUSE00001672806.1"; level 2; tag "TAGENE";
chr3	HAVANA	exon	97429481	97429849	0	-	.	gene_id "ENSMUSG00000137385.1"; transcript_id "ENSMUST00000341579.1"; gene_type "lncRNA"; gene_name "ENSMUSG00000137385"; transcript_type "lncRNA"; transcript_name "ENSMUST00000341579"; exon_number 1; exon_id "ENSMUSE00001672814.1"; level 2; tag "Ensembl_canonical"; tag "GENCODE_Primary"; tag "TAGENE";
chr3	HAVANA	exon	97429481	97429849	0	-	.	gene_id "ENSMUSG00000137385.1"; transcript_id "ENSMUST00000341580.1"; gene_type "lncRNA"; gene_name "ENSMUSG00000137385"; transcript_type "lncRNA"; transcript_name "ENSMUST00000341580"; exon_number 1; exon_id "ENSMUSE00001672814.1"; level 2; tag "basic"; tag "TAGENE";
chr3	HAVANA	exon	97429721	97429822	0	-	.	gene_id "ENSMUSG00000137385.1"; transcript_id "ENSMUST00000341586.1"; gene_type "lncRNA"; gene_name "ENSMUSG00000137385"; transcript_type "lncRNA"; transcript_name "ENSMUST00000341586"; exon_number 1; exon_id "ENSMUSE00001672817.1"; level 2; tag "TAGENE";
chr3	HAVANA	exon	97429721	97429837	0	-	.	gene_id "ENSMUSG00000137385.1"; transcript_id "ENSMUST00000341582.1"; gene_type "lncRNA"; gene_name "ENSMUSG00000137385"; transcript_type "lncRNA"; transcript_name "ENSMUST00000341582"; exon_number 1; exon_id "ENSMUSE00001672813.1"; level 2; tag "TAGENE";
chr3	HAVANA	gene	97453142	97453624	0	-	.	gene_id "ENSMUSG00000132489.1"; gene_type "lncRNA"; gene_name "ENSMUSG00000132489"; level 2;
chr3	HAVANA	transcript	97453142	97453624	0	-	.	gene_id "ENSMUSG00000132489.1"; transcript_id "ENSMUST00000312487.1"; gene_type "lncRNA"; gene_name "ENSMUSG00000132489"; transcript_type "lncRNA"; transcript_name "ENSMUST00000312487"; level 2; tag "basic"; tag "Ensembl_canonical"; tag "GENCODE_Primary"; tag "TAGENE";
chr3	HAVANA	exon	97453142	97453624	0	-	.	gene_id "ENSMUSG00000132489.1"; transcript_id "ENSMUST00000312487.1"; gene_type "lncRNA"; gene_name "ENSMUSG00000132489"; transcript_type "lncRNA"; transcript_name "ENSMUST00000312487"; exon_number 1; exon_id "ENSMUSE00001617074.1"; level 2; tag "basic"; tag "Ensembl_canonical"; tag "GENCODE_Primary"; tag "TAGENE";
chr3	HAVANA	UTR	97468058	97468333	0	-	.	gene_id "ENSMUSG00000028089.6"; transcript_id "ENSMUST00000029730.5"; gene_type "protein_coding"; gene_name "Chd1l"; transcript_type "protein_coding"; transcript_name "Chd1l-201"; exon_number 23; exon_id "ENSMUSE00000342802.3"; level 2; protein_id "ENSMUSP00000029730.5"; transcript_support_level "1"; mgi_id "MGI:1915308"; tag "basic"; tag "Ensembl_canonical"; tag "GENCODE_Primary"; tag "appris_principal_1"; tag "CCDS"; ccdsid "CCDS38561.1"; havana_gene "OTTMUSG00000053233.1"; havana_transcript "OTTMUST00000132984.1";
chr3	HAVANA	exon	97468058	97468403	0	-	.	gene_id "ENSMUSG00000028089.6"; transcript_id "ENSMUST00000029730.5"; gene_type "protein_coding"; gene_name "Chd1l"; transcript_type "protein_coding"; transcript_name "Chd1l-201"; exon_number 23; exon_id "ENSMUSE00000342802.3"; level 2; protein_id "ENSMUSP00000029730.5"; transcript_support_level "1"; mgi_id "MGI:1915308"; tag "basic"; tag "Ensembl_canonical"; tag "GENCODE_Primary"; tag "appris_principal_1"; tag "CCDS"; ccdsid "CCDS38561.1"; havana_gene "OTTMUSG00000053233.1"; havana_transcript "OTTMUST00000132984.1";
chr3	ENSEMBL_gcm37	exon	97468058	97468403	54.071352489223	-	.	gene_id "ENSMUSG00000028089.6"; transcript_id "ENSMUSG00000028089.6_tx_2"; exon_id "chr3_97468058_97468403_-"; exonnum "23"; txlen "2973";
chr3	HAVANA	gene	97468058	97517519	0	-	.	gene_id "ENSMUSG00000028089.6"; gene_type "protein_coding"; gene_name "Chd1l"; level 2; mgi_id "MGI:1915308"; havana_gene "OTTMUSG00000053233.1";
chr3	HAVANA	transcript	97468058	97517519	0	-	.	gene_id "ENSMUSG00000028089.6"; transcript_id "ENSMUST00000029730.5"; gene_type "protein_coding"; gene_name "Chd1l"; transcript_type "protein_coding"; transcript_name "Chd1l-201"; level 2; protein_id "ENSMUSP00000029730.5"; transcript_support_level "1"; mgi_id "MGI:1915308"; tag "basic"; tag "Ensembl_canonical"; tag "GENCODE_Primary"; tag "appris_principal_1"; tag "CCDS"; ccdsid "CCDS38561.1"; havana_gene "OTTMUSG00000053233.1"; havana_transcript "OTTMUST00000132984.1";
chr3	HAVANA	stop_codon	97468331	97468333	0	-	0	gene_id "ENSMUSG00000028089.6"; transcript_id "ENSMUST00000029730.5"; gene_type "protein_coding"; gene_name "Chd1l"; transcript_type "protein_coding"; transcript_name "Chd1l-201"; exon_number 23; exon_id "ENSMUSE00000342802.3"; level 2; protein_id "ENSMUSP00000029730.5"; transcript_support_level "1"; mgi_id "MGI:1915308"; tag "basic"; tag "Ensembl_canonical"; tag "GENCODE_Primary"; tag "appris_principal_1"; tag "CCDS"; ccdsid "CCDS38561.1"; havana_gene "OTTMUSG00000053233.1"; havana_transcript "OTTMUST00000132984.1";
chr3	HAVANA	CDS	97468334	97468403	0	-	1	gene_id "ENSMUSG00000028089.6"; transcript_id "ENSMUST00000029730.5"; gene_type "protein_coding"; gene_name "Chd1l"; transcript_type "protein_coding"; transcript_name "Chd1l-201"; exon_number 23; exon_id "ENSMUSE00000342802.3"; level 2; protein_id "ENSMUSP00000029730.5"; transcript_support_level "1"; mgi_id "MGI:1915308"; tag "basic"; tag "Ensembl_canonical"; tag "GENCODE_Primary"; tag "appris_principal_1"; tag "CCDS"; ccdsid "CCDS38561.1"; havana_gene "OTTMUSG00000053233.1"; havana_transcript "OTTMUST00000132984.1";
chr3	HAVANA	exon	97469895	97470003	0	-	.	gene_id "ENSMUSG00000028089.6"; transcript_id "ENSMUST00000029730.5"; gene_type "protein_coding"; gene_name "Chd1l"; transcript_type "protein_coding"; transcript_name "Chd1l-201"; exon_number 22; exon_id "ENSMUSE00000361210.2"; level 2; protein_id "ENSMUSP00000029730.5"; transcript_support_level "1"; mgi_id "MGI:1915308"; tag "basic"; tag "Ensembl_canonical"; tag "GENCODE_Primary"; tag "appris_principal_1"; tag "CCDS"; ccdsid "CCDS38561.1"; havana_gene "OTTMUSG00000053233.1"; havana_transcript "OTTMUST00000132984.1";
chr3	HAVANA	CDS	97469895	97470003	0	-	2	gene_id "ENSMUSG00000028089.6"; transcript_id "ENSMUST00000029730.5"; gene_type "protein_coding"; gene_name "Chd1l"; transcript_type "protein_coding"; transcript_name "Chd1l-201"; exon_number 22; exon_id "ENSMUSE00000361210.2"; level 2; protein_id "ENSMUSP00000029730.5"; transcript_support_level "1"; mgi_id "MGI:1915308"; tag "basic"; tag "Ensembl_canonical"; tag "GENCODE_Primary"; tag "appris_principal_1"; tag "CCDS"; ccdsid "CCDS38561.1"; havana_gene "OTTMUSG00000053233.1"; havana_transcript "OTTMUST00000132984.1";
chr3	ENSEMBL_gcm37	exon	97469895	97470003	54.071352489223	-	.	gene_id "ENSMUSG00000028089.6"; transcript_id "ENSMUSG00000028089.6_tx_2"; exon_id "chr3_97469895_97470003_-"; exonnum "22"; txlen "2973";
chr3	HAVANA	exon	97469972	97470003	0	-	.	gene_id "ENSMUSG00000028089.6"; transcript_id "ENSMUST00000195962.2"; gene_type "protein_coding"; gene_name "Chd1l"; transcript_type "retained_intron"; transcript_name "Chd1l-202"; exon_number 3; exon_id "ENSMUSE00001349582.2"; level 2; transcript_support_level "3"; mgi_id "MGI:1915308"; havana_gene "OTTMUSG00000053233.1"; havana_transcript "OTTMUST00000132985.1";
chr3	HAVANA	transcript	97469972	97474428	0	-	.	gene_id "ENSMUSG00000028089.6"; transcript_id "ENSMUST00000195962.2"; gene_type "protein_coding"; gene_name "Chd1l"; transcript_type "retained_intron"; transcript_name "Chd1l-202"; level 2; transcript_support_level "3"; mgi_id "MGI:1915308"; havana_gene "OTTMUSG00000053233.1"; havana_transcript "OTTMUST00000132985.1";
chr3	HAVANA	exon	97470773	97470887	0	-	.	gene_id "ENSMUSG00000028089.6"; transcript_id "ENSMUST00000029730.5"; gene_type "protein_coding"; gene_name "Chd1l"; transcript_type "protein_coding"; transcript_name "Chd1l-201"; exon_number 21; exon_id "ENSMUSE00000176014.2"; level 2; protein_id "ENSMUSP00000029730.5"; transcript_support_level "1"; mgi_id "MGI:1915308"; tag "basic"; tag "Ensembl_canonical"; tag "GENCODE_Primary"; tag "appris_principal_1"; tag "CCDS"; ccdsid "CCDS38561.1"; havana_gene "OTTMUSG00000053233.1"; havana_transcript "OTTMUST00000132984.1";
chr3	HAVANA	CDS	97470773	97470887	0	-	0	gene_id "ENSMUSG00000028089.6"; transcript_id "ENSMUST00000029730.5"; gene_type "protein_coding"; gene_name "Chd1l"; transcript_type "protein_coding"; transcript_name "Chd1l-201"; exon_number 21; exon_id "ENSMUSE00000176014.2"; level 2; protein_id "ENSMUSP00000029730.5"; transcript_support_level "1"; mgi_id "MGI:1915308"; tag "basic"; tag "Ensembl_canonical"; tag "GENCODE_Primary"; tag "appris_principal_1"; tag "CCDS"; ccdsid "CCDS38561.1"; havana_gene "OTTMUSG00000053233.1"; havana_transcript "OTTMUST00000132984.1";
chr3	HAVANA	exon	97470773	97470887	0	-	.	gene_id "ENSMUSG00000028089.6"; transcript_id "ENSMUST00000195962.2"; gene_type "protein_coding"; gene_name "Chd1l"; transcript_type "retained_intron"; transcript_name "Chd1l-202"; exon_number 2; exon_id "ENSMUSE00001350558.2"; level 2; transcript_support_level "3"; mgi_id "MGI:1915308"; havana_gene "OTTMUSG00000053233.1"; havana_transcript "OTTMUST00000132985.1";
chr3	ENSEMBL_gcm37	exon	97470773	97470887	54.071352489223	-	.	gene_id "ENSMUSG00000028089.6"; transcript_id "ENSMUSG00000028089.6_tx_2"; exon_id "chr3_97470773_97470887_-"; exonnum "21"; txlen "2973";
chr3	HAVANA	exon	97474075	97474145	0	-	.	gene_id "ENSMUSG00000028089.6"; transcript_id "ENSMUST00000029730.5"; gene_type "protein_coding"; gene_name "Chd1l"; transcript_type "protein_coding"; transcript_name "Chd1l-201"; exon_number 20; exon_id "ENSMUSE00000357495.2"; level 2; protein_id "ENSMUSP00000029730.5"; transcript_support_level "1"; mgi_id "MGI:1915308"; tag "basic"; tag "Ensembl_canonical"; tag "GENCODE_Primary"; tag "appris_principal_1"; tag "CCDS"; ccdsid "CCDS38561.1"; havana_gene "OTTMUSG00000053233.1"; havana_transcript "OTTMUST00000132984.1";
chr3	HAVANA	CDS	97474075	97474145	0	-	2	gene_id "ENSMUSG00000028089.6"; transcript_id "ENSMUST00000029730.5"; gene_type "protein_coding"; gene_name "Chd1l"; transcript_type "protein_coding"; transcript_name "Chd1l-201"; exon_number 20; exon_id "ENSMUSE00000357495.2"; level 2; protein_id "ENSMUSP00000029730.5"; transcript_support_level "1"; mgi_id "MGI:1915308"; tag "basic"; tag "Ensembl_canonical"; tag "GENCODE_Primary"; tag "appris_principal_1"; tag "CCDS"; ccdsid "CCDS38561.1"; havana_gene "OTTMUSG00000053233.1"; havana_transcript "OTTMUST00000132984.1";
chr3	ENSEMBL_gcm37	exon	97474075	97474145	54.071352489223	-	.	gene_id "ENSMUSG00000028089.6"; transcript_id "ENSMUSG00000028089.6_tx_2"; exon_id "chr3_97474075_97474145_-"; exonnum "20"; txlen "2973";
chr3	HAVANA	exon	97474075	97474428	0	-	.	gene_id "ENSMUSG00000028089.6"; transcript_id "ENSMUST00000195962.2"; gene_type "protein_coding"; gene_name "Chd1l"; transcript_type "retained_intron"; transcript_name "Chd1l-202"; exon_number 1; exon_id "ENSMUSE00001348402.2"; level 2; transcript_support_level "3"; mgi_id "MGI:1915308"; havana_gene "OTTMUSG00000053233.1"; havana_transcript "OTTMUST00000132985.1";
chr3	HAVANA	exon	97476417	97476515	0	-	.	gene_id "ENSMUSG00000028089.6"; transcript_id "ENSMUST00000029730.5"; gene_type "protein_coding"; gene_name "Chd1l"; transcript_type "protein_coding"; transcript_name "Chd1l-201"; exon_number 19; exon_id "ENSMUSE00000403347.2"; level 2; protein_id "ENSMUSP00000029730.5"; transcript_support_level "1"; mgi_id "MGI:1915308"; tag "basic"; tag "Ensembl_canonical"; tag "GENCODE_Primary"; tag "appris_principal_1"; tag "CCDS"; ccdsid "CCDS38561.1"; havana_gene "OTTMUSG00000053233.1"; havana_transcript "OTTMUST00000132984.1";
chr3	HAVANA	CDS	97476417	97476515	0	-	2	gene_id "ENSMUSG00000028089.6"; transcript_id "ENSMUST00000029730.5"; gene_type "protein_coding"; gene_name "Chd1l"; transcript_type "protein_coding"; transcript_name "Chd1l-201"; exon_number 19; exon_id "ENSMUSE00000403347.2"; level 2; protein_id "ENSMUSP00000029730.5"; transcript_support_level "1"; mgi_id "MGI:1915308"; tag "basic"; tag "Ensembl_canonical"; tag "GENCODE_Primary"; tag "appris_principal_1"; tag "CCDS"; ccdsid "CCDS38561.1"; havana_gene "OTTMUSG00000053233.1"; havana_transcript "OTTMUST00000132984.1";
chr3	ENSEMBL_gcm37	exon	97476417	97476515	54.071352489223	-	.	gene_id "ENSMUSG00000028089.6"; transcript_id "ENSMUSG00000028089.6_tx_2"; exon_id "chr3_97476417_97476515_-"; exonnum "19"; txlen "2973";
chr3	HAVANA	exon	97477518	97477720	0	-	.	gene_id "ENSMUSG00000028089.6"; transcript_id "ENSMUST00000029730.5"; gene_type "protein_coding"; gene_name "Chd1l"; transcript_type "protein_coding"; transcript_name "Chd1l-201"; exon_number 18; exon_id "ENSMUSE00000355065.2"; level 2; protein_id "ENSMUSP00000029730.5"; transcript_support_level "1"; mgi_id "MGI:1915308"; tag "basic"; tag "Ensembl_canonical"; tag "GENCODE_Primary"; tag "appris_principal_1"; tag "CCDS"; ccdsid "CCDS38561.1"; havana_gene "OTTMUSG00000053233.1"; havana_transcript "OTTMUST00000132984.1";
chr3	HAVANA	CDS	97477518	97477720	0	-	1	gene_id "ENSMUSG00000028089.6"; transcript_id "ENSMUST00000029730.5"; gene_type "protein_coding"; gene_name "Chd1l"; transcript_type "protein_coding"; transcript_name "Chd1l-201"; exon_number 18; exon_id "ENSMUSE00000355065.2"; level 2; protein_id "ENSMUSP00000029730.5"; transcript_support_level "1"; mgi_id "MGI:1915308"; tag "basic"; tag "Ensembl_canonical"; tag "GENCODE_Primary"; tag "appris_principal_1"; tag "CCDS"; ccdsid "CCDS38561.1"; havana_gene "OTTMUSG00000053233.1"; havana_transcript "OTTMUST00000132984.1";
chr3	ENSEMBL_gcm37	exon	97477518	97477720	54.071352489223	-	.	gene_id "ENSMUSG00000028089.6"; transcript_id "ENSMUSG00000028089.6_tx_2"; exon_id "chr3_97477518_97477720_-"; exonnum "18"; txlen "2973";
chr3	HAVANA	exon	97478220	97478383	0	-	.	gene_id "ENSMUSG00000028089.6"; transcript_id "ENSMUST00000029730.5"; gene_type "protein_coding"; gene_name "Chd1l"; transcript_type "protein_coding"; transcript_name "Chd1l-201"; exon_number 17; exon_id "ENSMUSE00000446763.2"; level 2; protein_id "ENSMUSP00000029730.5"; transcript_support_level "1"; mgi_id "MGI:1915308"; tag "basic"; tag "Ensembl_canonical"; tag "GENCODE_Primary"; tag "appris_principal_1"; tag "CCDS"; ccdsid "CCDS38561.1"; havana_gene "OTTMUSG00000053233.1"; havana_transcript "OTTMUST00000132984.1";
chr3	HAVANA	CDS	97478220	97478383	0	-	0	gene_id "ENSMUSG00000028089.6"; transcript_id "ENSMUST00000029730.5"; gene_type "protein_coding"; gene_name "Chd1l"; transcript_type "protein_coding"; transcript_name "Chd1l-201"; exon_number 17; exon_id "ENSMUSE00000446763.2"; level 2; protein_id "ENSMUSP00000029730.5"; transcript_support_level "1"; mgi_id "MGI:1915308"; tag "basic"; tag "Ensembl_canonical"; tag "GENCODE_Primary"; tag "appris_principal_1"; tag "CCDS"; ccdsid "CCDS38561.1"; havana_gene "OTTMUSG00000053233.1"; havana_transcript "OTTMUST00000132984.1";
chr3	ENSEMBL_gcm37	exon	97478220	97478383	54.071352489223	-	.	gene_id "ENSMUSG00000028089.6"; transcript_id "ENSMUSG00000028089.6_tx_2"; exon_id "chr3_97478220_97478383_-"; exonnum "17"; txlen "2973";
chr3	HAVANA	exon	97478351	97478383	0	-	.	gene_id "ENSMUSG00000028089.6"; transcript_id "ENSMUST00000197304.2"; gene_type "protein_coding"; gene_name "Chd1l"; transcript_type "retained_intron"; transcript_name "Chd1l-203"; exon_number 16; exon_id "ENSMUSE00001349013.2"; level 2; transcript_support_level "2"; mgi_id "MGI:1915308"; havana_gene "OTTMUSG00000053233.1"; havana_transcript "OTTMUST00000132986.1";
chr3	HAVANA	transcript	97478351	97517508	0	-	.	gene_id "ENSMUSG00000028089.6"; transcript_id "ENSMUST00000197304.2"; gene_type "protein_coding"; gene_name "Chd1l"; transcript_type "retained_intron"; transcript_name "Chd1l-203"; level 2; transcript_support_level "2"; mgi_id "MGI:1915308"; havana_gene "OTTMUSG00000053233.1"; havana_transcript "OTTMUST00000132986.1";
chr3	HAVANA	exon	97479877	97480025	0	-	.	gene_id "ENSMUSG00000028089.6"; transcript_id "ENSMUST00000029730.5"; gene_type "protein_coding"; gene_name "Chd1l"; transcript_type "protein_coding"; transcript_name "Chd1l-201"; exon_number 16; exon_id "ENSMUSE00000176024.3"; level 2; protein_id "ENSMUSP00000029730.5"; transcript_support_level "1"; mgi_id "MGI:1915308"; tag "basic"; tag "Ensembl_canonical"; tag "GENCODE_Primary"; tag "appris_principal_1"; tag "CCDS"; ccdsid "CCDS38561.1"; havana_gene "OTTMUSG00000053233.1"; havana_transcript "OTTMUST00000132984.1";
chr3	HAVANA	CDS	97479877	97480025	0	-	2	gene_id "ENSMUSG00000028089.6"; transcript_id "ENSMUST00000029730.5"; gene_type "protein_coding"; gene_name "Chd1l"; transcript_type "protein_coding"; transcript_name "Chd1l-201"; exon_number 16; exon_id "ENSMUSE00000176024.3"; level 2; protein_id "ENSMUSP00000029730.5"; transcript_support_level "1"; mgi_id "MGI:1915308"; tag "basic"; tag "Ensembl_canonical"; tag "GENCODE_Primary"; tag "appris_principal_1"; tag "CCDS"; ccdsid "CCDS38561.1"; havana_gene "OTTMUSG00000053233.1"; havana_transcript "OTTMUST00000132984.1";
chr3	HAVANA	exon	97479877	97480025	0	-	.	gene_id "ENSMUSG00000028089.6"; transcript_id "ENSMUST00000197304.2"; gene_type "protein_coding"; gene_name "Chd1l"; transcript_type "retained_intron"; transcript_name "Chd1l-203"; exon_number 15; exon_id "ENSMUSE00001350222.2"; level 2; transcript_support_level "2"; mgi_id "MGI:1915308"; havana_gene "OTTMUSG00000053233.1"; havana_transcript "OTTMUST00000132986.1";
chr3	ENSEMBL_gcm37	exon	97479877	97480025	54.071352489223	-	.	gene_id "ENSMUSG00000028089.6"; transcript_id "ENSMUSG00000028089.6_tx_2"; exon_id "chr3_97479877_97480025_-"; exonnum "16"; txlen "2973";
chr3	HAVANA	exon	97488295	97488493	0	-	.	gene_id "ENSMUSG00000028089.6"; transcript_id "ENSMUST00000029730.5"; gene_type "protein_coding"; gene_name "Chd1l"; transcript_type "protein_coding"; transcript_name "Chd1l-201"; exon_number 15; exon_id "ENSMUSE00000176022.2"; level 2; protein_id "ENSMUSP00000029730.5"; transcript_support_level "1"; mgi_id "MGI:1915308"; tag "basic"; tag "Ensembl_canonical"; tag "GENCODE_Primary"; tag "appris_principal_1"; tag "CCDS"; ccdsid "CCDS38561.1"; havana_gene "OTTMUSG00000053233.1"; havana_transcript "OTTMUST00000132984.1";
chr3	HAVANA	CDS	97488295	97488493	0	-	0	gene_id "ENSMUSG00000028089.6"; transcript_id "ENSMUST00000029730.5"; gene_type "protein_coding"; gene_name "Chd1l"; transcript_type "protein_coding"; transcript_name "Chd1l-201"; exon_number 15; exon_id "ENSMUSE00000176022.2"; level 2; protein_id "ENSMUSP00000029730.5"; transcript_support_level "1"; mgi_id "MGI:1915308"; tag "basic"; tag "Ensembl_canonical"; tag "GENCODE_Primary"; tag "appris_principal_1"; tag "CCDS"; ccdsid "CCDS38561.1"; havana_gene "OTTMUSG00000053233.1"; havana_transcript "OTTMUST00000132984.1";
chr3	HAVANA	exon	97488295	97488493	0	-	.	gene_id "ENSMUSG00000028089.6"; transcript_id "ENSMUST00000197304.2"; gene_type "protein_coding"; gene_name "Chd1l"; transcript_type "retained_intron"; transcript_name "Chd1l-203"; exon_number 14; exon_id "ENSMUSE00001349680.2"; level 2; transcript_support_level "2"; mgi_id "MGI:1915308"; havana_gene "OTTMUSG00000053233.1"; havana_transcript "OTTMUST00000132986.1";
chr3	sragcm37_mid	exon	97488319	97488493	54.071352489223	-	.	gene_id "ENSMUSG00000028089.6"; transcript_id "ENSMUSG00000028089.6_tx_2"; exon_id "chr3_97488319_97488493_-"; exonnum "15"; txlen "2973";
chr3	HAVANA	exon	97490033	97490186	0	-	.	gene_id "ENSMUSG00000028089.6"; transcript_id "ENSMUST00000029730.5"; gene_type "protein_coding"; gene_name "Chd1l"; transcript_type "protein_coding"; transcript_name "Chd1l-201"; exon_number 14; exon_id "ENSMUSE00000340513.2"; level 2; protein_id "ENSMUSP00000029730.5"; transcript_support_level "1"; mgi_id "MGI:1915308"; tag "basic"; tag "Ensembl_canonical"; tag "GENCODE_Primary"; tag "appris_principal_1"; tag "CCDS"; ccdsid "CCDS38561.1"; havana_gene "OTTMUSG00000053233.1"; havana_transcript "OTTMUST00000132984.1";
chr3	HAVANA	CDS	97490033	97490186	0	-	1	gene_id "ENSMUSG00000028089.6"; transcript_id "ENSMUST00000029730.5"; gene_type "protein_coding"; gene_name "Chd1l"; transcript_type "protein_coding"; transcript_name "Chd1l-201"; exon_number 14; exon_id "ENSMUSE00000340513.2"; level 2; protein_id "ENSMUSP00000029730.5"; transcript_support_level "1"; mgi_id "MGI:1915308"; tag "basic"; tag "Ensembl_canonical"; tag "GENCODE_Primary"; tag "appris_principal_1"; tag "CCDS"; ccdsid "CCDS38561.1"; havana_gene "OTTMUSG00000053233.1"; havana_transcript "OTTMUST00000132984.1";
chr3	HAVANA	exon	97490033	97490186	0	-	.	gene_id "ENSMUSG00000028089.6"; transcript_id "ENSMUST00000197304.2"; gene_type "protein_coding"; gene_name "Chd1l"; transcript_type "retained_intron"; transcript_name "Chd1l-203"; exon_number 13; exon_id "ENSMUSE00001350447.2"; level 2; transcript_support_level "2"; mgi_id "MGI:1915308"; havana_gene "OTTMUSG00000053233.1"; havana_transcript "OTTMUST00000132986.1";
chr3	ENSEMBL_gcm37	exon	97490033	97490186	54.071352489223	-	.	gene_id "ENSMUSG00000028089.6"; transcript_id "ENSMUSG00000028089.6_tx_2"; exon_id "chr3_97490033_97490186_-"; exonnum "14"; txlen "2973";
chr3	HAVANA	exon	97491124	97491238	0	-	.	gene_id "ENSMUSG00000028089.6"; transcript_id "ENSMUST00000029730.5"; gene_type "protein_coding"; gene_name "Chd1l"; transcript_type "protein_coding"; transcript_name "Chd1l-201"; exon_number 13; exon_id "ENSMUSE00000356010.2"; level 2; protein_id "ENSMUSP00000029730.5"; transcript_support_level "1"; mgi_id "MGI:1915308"; tag "basic"; tag "Ensembl_canonical"; tag "GENCODE_Primary"; tag "appris_principal_1"; tag "CCDS"; ccdsid "CCDS38561.1"; havana_gene "OTTMUSG00000053233.1"; havana_transcript "OTTMUST00000132984.1";
chr3	HAVANA	CDS	97491124	97491238	0	-	2	gene_id "ENSMUSG00000028089.6"; transcript_id "ENSMUST00000029730.5"; gene_type "protein_coding"; gene_name "Chd1l"; transcript_type "protein_coding"; transcript_name "Chd1l-201"; exon_number 13; exon_id "ENSMUSE00000356010.2"; level 2; protein_id "ENSMUSP00000029730.5"; transcript_support_level "1"; mgi_id "MGI:1915308"; tag "basic"; tag "Ensembl_canonical"; tag "GENCODE_Primary"; tag "appris_principal_1"; tag "CCDS"; ccdsid "CCDS38561.1"; havana_gene "OTTMUSG00000053233.1"; havana_transcript "OTTMUST00000132984.1";
chr3	HAVANA	exon	97491124	97491238	0	-	.	gene_id "ENSMUSG00000028089.6"; transcript_id "ENSMUST00000197304.2"; gene_type "protein_coding"; gene_name "Chd1l"; transcript_type "retained_intron"; transcript_name "Chd1l-203"; exon_number 12; exon_id "ENSMUSE00001357223.2"; level 2; transcript_support_level "2"; mgi_id "MGI:1915308"; havana_gene "OTTMUSG00000053233.1"; havana_transcript "OTTMUST00000132986.1";
chr3	ENSEMBL_gcm37	exon	97491124	97491238	54.071352489223	-	.	gene_id "ENSMUSG00000028089.6"; transcript_id "ENSMUSG00000028089.6_tx_2"; exon_id "chr3_97491124_97491238_-"; exonnum "13"; txlen "2973";
chr3	HAVANA	exon	97494427	97494537	0	-	.	gene_id "ENSMUSG00000028089.6"; transcript_id "ENSMUST00000029730.5"; gene_type "protein_coding"; gene_name "Chd1l"; transcript_type "protein_coding"; transcript_name "Chd1l-201"; exon_number 12; exon_id "ENSMUSE00000404332.2"; level 2; protein_id "ENSMUSP00000029730.5"; transcript_support_level "1"; mgi_id "MGI:1915308"; tag "basic"; tag "Ensembl_canonical"; tag "GENCODE_Primary"; tag "appris_principal_1"; tag "CCDS"; ccdsid "CCDS38561.1"; havana_gene "OTTMUSG00000053233.1"; havana_transcript "OTTMUST00000132984.1";
chr3	HAVANA	CDS	97494427	97494537	0	-	2	gene_id "ENSMUSG00000028089.6"; transcript_id "ENSMUST00000029730.5"; gene_type "protein_coding"; gene_name "Chd1l"; transcript_type "protein_coding"; transcript_name "Chd1l-201"; exon_number 12; exon_id "ENSMUSE00000404332.2"; level 2; protein_id "ENSMUSP00000029730.5"; transcript_support_level "1"; mgi_id "MGI:1915308"; tag "basic"; tag "Ensembl_canonical"; tag "GENCODE_Primary"; tag "appris_principal_1"; tag "CCDS"; ccdsid "CCDS38561.1"; havana_gene "OTTMUSG00000053233.1"; havana_transcript "OTTMUST00000132984.1";
chr3	ENSEMBL_gcm37	exon	97494427	97494537	54.071352489223	-	.	gene_id "ENSMUSG00000028089.6"; transcript_id "ENSMUSG00000028089.6_tx_2"; exon_id "chr3_97494427_97494537_-"; exonnum "12"; txlen "2973";
chr3	HAVANA	exon	97494427	97495629	0	-	.	gene_id "ENSMUSG00000028089.6"; transcript_id "ENSMUST00000197304.2"; gene_type "protein_coding"; gene_name "Chd1l"; transcript_type "retained_intron"; transcript_name "Chd1l-203"; exon_number 11; exon_id "ENSMUSE00001350033.2"; level 2; transcript_support_level "2"; mgi_id "MGI:1915308"; havana_gene "OTTMUSG00000053233.1"; havana_transcript "OTTMUST00000132986.1";
chr3	HAVANA	exon	97495556	97495629	0	-	.	gene_id "ENSMUSG00000028089.6"; transcript_id "ENSMUST00000029730.5"; gene_type "protein_coding"; gene_name "Chd1l"; transcript_type "protein_coding"; transcript_name "Chd1l-201"; exon_number 11; exon_id "ENSMUSE00000371388.2"; level 2; protein_id "ENSMUSP00000029730.5"; transcript_support_level "1"; mgi_id "MGI:1915308"; tag "basic"; tag "Ensembl_canonical"; tag "GENCODE_Primary"; tag "appris_principal_1"; tag "CCDS"; ccdsid "CCDS38561.1"; havana_gene "OTTMUSG00000053233.1"; havana_transcript "OTTMUST00000132984.1";
chr3	HAVANA	CDS	97495556	97495629	0	-	1	gene_id "ENSMUSG00000028089.6"; transcript_id "ENSMUST00000029730.5"; gene_type "protein_coding"; gene_name "Chd1l"; transcript_type "protein_coding"; transcript_name "Chd1l-201"; exon_number 11; exon_id "ENSMUSE00000371388.2"; level 2; protein_id "ENSMUSP00000029730.5"; transcript_support_level "1"; mgi_id "MGI:1915308"; tag "basic"; tag "Ensembl_canonical"; tag "GENCODE_Primary"; tag "appris_principal_1"; tag "CCDS"; ccdsid "CCDS38561.1"; havana_gene "OTTMUSG00000053233.1"; havana_transcript "OTTMUST00000132984.1";
chr3	ENSEMBL_gcm37	exon	97495556	97495629	54.071352489223	-	.	gene_id "ENSMUSG00000028089.6"; transcript_id "ENSMUSG00000028089.6_tx_2"; exon_id "chr3_97495556_97495629_-"; exonnum "11"; txlen "2973";
chr3	HAVANA	exon	97497222	97497318	0	-	.	gene_id "ENSMUSG00000028089.6"; transcript_id "ENSMUST00000029730.5"; gene_type "protein_coding"; gene_name "Chd1l"; transcript_type "protein_coding"; transcript_name "Chd1l-201"; exon_number 10; exon_id "ENSMUSE00000401268.2"; level 2; protein_id "ENSMUSP00000029730.5"; transcript_support_level "1"; mgi_id "MGI:1915308"; tag "basic"; tag "Ensembl_canonical"; tag "GENCODE_Primary"; tag "appris_principal_1"; tag "CCDS"; ccdsid "CCDS38561.1"; havana_gene "OTTMUSG00000053233.1"; havana_transcript "OTTMUST00000132984.1";
chr3	HAVANA	CDS	97497222	97497318	0	-	2	gene_id "ENSMUSG00000028089.6"; transcript_id "ENSMUST00000029730.5"; gene_type "protein_coding"; gene_name "Chd1l"; transcript_type "protein_coding"; transcript_name "Chd1l-201"; exon_number 10; exon_id "ENSMUSE00000401268.2"; level 2; protein_id "ENSMUSP00000029730.5"; transcript_support_level "1"; mgi_id "MGI:1915308"; tag "basic"; tag "Ensembl_canonical"; tag "GENCODE_Primary"; tag "appris_principal_1"; tag "CCDS"; ccdsid "CCDS38561.1"; havana_gene "OTTMUSG00000053233.1"; havana_transcript "OTTMUST00000132984.1";
chr3	HAVANA	exon	97497222	97497318	0	-	.	gene_id "ENSMUSG00000028089.6"; transcript_id "ENSMUST00000197304.2"; gene_type "protein_coding"; gene_name "Chd1l"; transcript_type "retained_intron"; transcript_name "Chd1l-203"; exon_number 10; exon_id "ENSMUSE00001354151.2"; level 2; transcript_support_level "2"; mgi_id "MGI:1915308"; havana_gene "OTTMUSG00000053233.1"; havana_transcript "OTTMUST00000132986.1";
chr3	ENSEMBL_gcm37	exon	97497222	97497318	54.071352489223	-	.	gene_id "ENSMUSG00000028089.6"; transcript_id "ENSMUSG00000028089.6_tx_2"; exon_id "chr3_97497222_97497318_-"; exonnum "10"; txlen "2973";
chr3	HAVANA	exon	97497870	97497962	0	-	.	gene_id "ENSMUSG00000028089.6"; transcript_id "ENSMUST00000029730.5"; gene_type "protein_coding"; gene_name "Chd1l"; transcript_type "protein_coding"; transcript_name "Chd1l-201"; exon_number 9; exon_id "ENSMUSE00000372360.2"; level 2; protein_id "ENSMUSP00000029730.5"; transcript_support_level "1"; mgi_id "MGI:1915308"; tag "basic"; tag "Ensembl_canonical"; tag "GENCODE_Primary"; tag "appris_principal_1"; tag "CCDS"; ccdsid "CCDS38561.1"; havana_gene "OTTMUSG00000053233.1"; havana_transcript "OTTMUST00000132984.1";
chr3	HAVANA	CDS	97497870	97497962	0	-	2	gene_id "ENSMUSG00000028089.6"; transcript_id "ENSMUST00000029730.5"; gene_type "protein_coding"; gene_name "Chd1l"; transcript_type "protein_coding"; transcript_name "Chd1l-201"; exon_number 9; exon_id "ENSMUSE00000372360.2"; level 2; protein_id "ENSMUSP00000029730.5"; transcript_support_level "1"; mgi_id "MGI:1915308"; tag "basic"; tag "Ensembl_canonical"; tag "GENCODE_Primary"; tag "appris_principal_1"; tag "CCDS"; ccdsid "CCDS38561.1"; havana_gene "OTTMUSG00000053233.1"; havana_transcript "OTTMUST00000132984.1";
chr3	HAVANA	exon	97497870	97497962	0	-	.	gene_id "ENSMUSG00000028089.6"; transcript_id "ENSMUST00000197304.2"; gene_type "protein_coding"; gene_name "Chd1l"; transcript_type "retained_intron"; transcript_name "Chd1l-203"; exon_number 9; exon_id "ENSMUSE00001349449.2"; level 2; transcript_support_level "2"; mgi_id "MGI:1915308"; havana_gene "OTTMUSG00000053233.1"; havana_transcript "OTTMUST00000132986.1";
chr3	ENSEMBL_gcm37	exon	97497870	97497962	54.071352489223	-	.	gene_id "ENSMUSG00000028089.6"; transcript_id "ENSMUSG00000028089.6_tx_2"; exon_id "chr3_97497870_97497962_-"; exonnum "9"; txlen "2973";
chr3	HAVANA	exon	97498521	97498676	0	-	.	gene_id "ENSMUSG00000028089.6"; transcript_id "ENSMUST00000029730.5"; gene_type "protein_coding"; gene_name "Chd1l"; transcript_type "protein_coding"; transcript_name "Chd1l-201"; exon_number 8; exon_id "ENSMUSE00000395030.3"; level 2; protein_id "ENSMUSP00000029730.5"; transcript_support_level "1"; mgi_id "MGI:1915308"; tag "basic"; tag "Ensembl_canonical"; tag "GENCODE_Primary"; tag "appris_principal_1"; tag "CCDS"; ccdsid "CCDS38561.1"; havana_gene "OTTMUSG00000053233.1"; havana_transcript "OTTMUST00000132984.1";
chr3	HAVANA	CDS	97498521	97498676	0	-	2	gene_id "ENSMUSG00000028089.6"; transcript_id "ENSMUST00000029730.5"; gene_type "protein_coding"; gene_name "Chd1l"; transcript_type "protein_coding"; transcript_name "Chd1l-201"; exon_number 8; exon_id "ENSMUSE00000395030.3"; level 2; protein_id "ENSMUSP00000029730.5"; transcript_support_level "1"; mgi_id "MGI:1915308"; tag "basic"; tag "Ensembl_canonical"; tag "GENCODE_Primary"; tag "appris_principal_1"; tag "CCDS"; ccdsid "CCDS38561.1"; havana_gene "OTTMUSG00000053233.1"; havana_transcript "OTTMUST00000132984.1";
chr3	HAVANA	exon	97498521	97498676	0	-	.	gene_id "ENSMUSG00000028089.6"; transcript_id "ENSMUST00000197304.2"; gene_type "protein_coding"; gene_name "Chd1l"; transcript_type "retained_intron"; transcript_name "Chd1l-203"; exon_number 8; exon_id "ENSMUSE00001348997.2"; level 2; transcript_support_level "2"; mgi_id "MGI:1915308"; havana_gene "OTTMUSG00000053233.1"; havana_transcript "OTTMUST00000132986.1";
chr3	ENSEMBL_gcm37	exon	97498521	97498676	54.071352489223	-	.	gene_id "ENSMUSG00000028089.6"; transcript_id "ENSMUSG00000028089.6_tx_2"; exon_id "chr3_97498521_97498676_-"; exonnum "8"; txlen "2973";
chr3	HAVANA	exon	97501324	97501486	0	-	.	gene_id "ENSMUSG00000028089.6"; transcript_id "ENSMUST00000029730.5"; gene_type "protein_coding"; gene_name "Chd1l"; transcript_type "protein_coding"; transcript_name "Chd1l-201"; exon_number 7; exon_id "ENSMUSE00000176017.3"; level 2; protein_id "ENSMUSP00000029730.5"; transcript_support_level "1"; mgi_id "MGI:1915308"; tag "basic"; tag "Ensembl_canonical"; tag "GENCODE_Primary"; tag "appris_principal_1"; tag "CCDS"; ccdsid "CCDS38561.1"; havana_gene "OTTMUSG00000053233.1"; havana_transcript "OTTMUST00000132984.1";
chr3	HAVANA	CDS	97501324	97501486	0	-	0	gene_id "ENSMUSG00000028089.6"; transcript_id "ENSMUST00000029730.5"; gene_type "protein_coding"; gene_name "Chd1l"; transcript_type "protein_coding"; transcript_name "Chd1l-201"; exon_number 7; exon_id "ENSMUSE00000176017.3"; level 2; protein_id "ENSMUSP00000029730.5"; transcript_support_level "1"; mgi_id "MGI:1915308"; tag "basic"; tag "Ensembl_canonical"; tag "GENCODE_Primary"; tag "appris_principal_1"; tag "CCDS"; ccdsid "CCDS38561.1"; havana_gene "OTTMUSG00000053233.1"; havana_transcript "OTTMUST00000132984.1";
chr3	HAVANA	exon	97501324	97501486	0	-	.	gene_id "ENSMUSG00000028089.6"; transcript_id "ENSMUST00000197304.2"; gene_type "protein_coding"; gene_name "Chd1l"; transcript_type "retained_intron"; transcript_name "Chd1l-203"; exon_number 7; exon_id "ENSMUSE00001356481.2"; level 2; transcript_support_level "2"; mgi_id "MGI:1915308"; havana_gene "OTTMUSG00000053233.1"; havana_transcript "OTTMUST00000132986.1";
chr3	ENSEMBL_gcm37	exon	97501324	97501486	54.071352489223	-	.	gene_id "ENSMUSG00000028089.6"; transcript_id "ENSMUSG00000028089.6_tx_2"; exon_id "chr3_97501324_97501486_-"; exonnum "7"; txlen "2973";
chr3	HAVANA	exon	97505008	97505089	0	-	.	gene_id "ENSMUSG00000028089.6"; transcript_id "ENSMUST00000029730.5"; gene_type "protein_coding"; gene_name "Chd1l"; transcript_type "protein_coding"; transcript_name "Chd1l-201"; exon_number 6; exon_id "ENSMUSE00000176018.2"; level 2; protein_id "ENSMUSP00000029730.5"; transcript_support_level "1"; mgi_id "MGI:1915308"; tag "basic"; tag "Ensembl_canonical"; tag "GENCODE_Primary"; tag "appris_principal_1"; tag "CCDS"; ccdsid "CCDS38561.1"; havana_gene "OTTMUSG00000053233.1"; havana_transcript "OTTMUST00000132984.1";
chr3	HAVANA	CDS	97505008	97505089	0	-	1	gene_id "ENSMUSG00000028089.6"; transcript_id "ENSMUST00000029730.5"; gene_type "protein_coding"; gene_name "Chd1l"; transcript_type "protein_coding"; transcript_name "Chd1l-201"; exon_number 6; exon_id "ENSMUSE00000176018.2"; level 2; protein_id "ENSMUSP00000029730.5"; transcript_support_level "1"; mgi_id "MGI:1915308"; tag "basic"; tag "Ensembl_canonical"; tag "GENCODE_Primary"; tag "appris_principal_1"; tag "CCDS"; ccdsid "CCDS38561.1"; havana_gene "OTTMUSG00000053233.1"; havana_transcript "OTTMUST00000132984.1";
chr3	HAVANA	exon	97505008	97505089	0	-	.	gene_id "ENSMUSG00000028089.6"; transcript_id "ENSMUST00000197304.2"; gene_type "protein_coding"; gene_name "Chd1l"; transcript_type "retained_intron"; transcript_name "Chd1l-203"; exon_number 6; exon_id "ENSMUSE00001350794.2"; level 2; transcript_support_level "2"; mgi_id "MGI:1915308"; havana_gene "OTTMUSG00000053233.1"; havana_transcript "OTTMUST00000132986.1";
chr3	ENSEMBL_gcm37	exon	97505008	97505089	54.071352489223	-	.	gene_id "ENSMUSG00000028089.6"; transcript_id "ENSMUSG00000028089.6_tx_2"; exon_id "chr3_97505008_97505089_-"; exonnum "6"; txlen "2973";
chr3	HAVANA	exon	97509338	97509369	0	-	.	gene_id "ENSMUSG00000028089.6"; transcript_id "ENSMUST00000029730.5"; gene_type "protein_coding"; gene_name "Chd1l"; transcript_type "protein_coding"; transcript_name "Chd1l-201"; exon_number 5; exon_id "ENSMUSE00000176028.2"; level 2; protein_id "ENSMUSP00000029730.5"; transcript_support_level "1"; mgi_id "MGI:1915308"; tag "basic"; tag "Ensembl_canonical"; tag "GENCODE_Primary"; tag "appris_principal_1"; tag "CCDS"; ccdsid "CCDS38561.1"; havana_gene "OTTMUSG00000053233.1"; havana_transcript "OTTMUST00000132984.1";
chr3	HAVANA	CDS	97509338	97509369	0	-	0	gene_id "ENSMUSG00000028089.6"; transcript_id "ENSMUST00000029730.5"; gene_type "protein_coding"; gene_name "Chd1l"; transcript_type "protein_coding"; transcript_name "Chd1l-201"; exon_number 5; exon_id "ENSMUSE00000176028.2"; level 2; protein_id "ENSMUSP00000029730.5"; transcript_support_level "1"; mgi_id "MGI:1915308"; tag "basic"; tag "Ensembl_canonical"; tag "GENCODE_Primary"; tag "appris_principal_1"; tag "CCDS"; ccdsid "CCDS38561.1"; havana_gene "OTTMUSG00000053233.1"; havana_transcript "OTTMUST00000132984.1";
chr3	HAVANA	exon	97509338	97509369	0	-	.	gene_id "ENSMUSG00000028089.6"; transcript_id "ENSMUST00000197304.2"; gene_type "protein_coding"; gene_name "Chd1l"; transcript_type "retained_intron"; transcript_name "Chd1l-203"; exon_number 5; exon_id "ENSMUSE00001348774.2"; level 2; transcript_support_level "2"; mgi_id "MGI:1915308"; havana_gene "OTTMUSG00000053233.1"; havana_transcript "OTTMUST00000132986.1";
chr3	ENSEMBL_gcm37	exon	97509338	97509369	54.071352489223	-	.	gene_id "ENSMUSG00000028089.6"; transcript_id "ENSMUSG00000028089.6_tx_2"; exon_id "chr3_97509338_97509369_-"; exonnum "5"; txlen "2973";
chr3	HAVANA	exon	97510325	97510439	0	-	.	gene_id "ENSMUSG00000028089.6"; transcript_id "ENSMUST00000029730.5"; gene_type "protein_coding"; gene_name "Chd1l"; transcript_type "protein_coding"; transcript_name "Chd1l-201"; exon_number 4; exon_id "ENSMUSE00000176019.2"; level 2; protein_id "ENSMUSP00000029730.5"; transcript_support_level "1"; mgi_id "MGI:1915308"; tag "basic"; tag "Ensembl_canonical"; tag "GENCODE_Primary"; tag "appris_principal_1"; tag "CCDS"; ccdsid "CCDS38561.1"; havana_gene "OTTMUSG00000053233.1"; havana_transcript "OTTMUST00000132984.1";
chr3	HAVANA	CDS	97510325	97510439	0	-	1	gene_id "ENSMUSG00000028089.6"; transcript_id "ENSMUST00000029730.5"; gene_type "protein_coding"; gene_name "Chd1l"; transcript_type "protein_coding"; transcript_name "Chd1l-201"; exon_number 4; exon_id "ENSMUSE00000176019.2"; level 2; protein_id "ENSMUSP00000029730.5"; transcript_support_level "1"; mgi_id "MGI:1915308"; tag "basic"; tag "Ensembl_canonical"; tag "GENCODE_Primary"; tag "appris_principal_1"; tag "CCDS"; ccdsid "CCDS38561.1"; havana_gene "OTTMUSG00000053233.1"; havana_transcript "OTTMUST00000132984.1";
chr3	HAVANA	exon	97510325	97510439	0	-	.	gene_id "ENSMUSG00000028089.6"; transcript_id "ENSMUST00000197304.2"; gene_type "protein_coding"; gene_name "Chd1l"; transcript_type "retained_intron"; transcript_name "Chd1l-203"; exon_number 4; exon_id "ENSMUSE00001349771.2"; level 2; transcript_support_level "2"; mgi_id "MGI:1915308"; havana_gene "OTTMUSG00000053233.1"; havana_transcript "OTTMUST00000132986.1";
chr3	ENSEMBL_gcm37	exon	97510325	97510439	54.071352489223	-	.	gene_id "ENSMUSG00000028089.6"; transcript_id "ENSMUSG00000028089.6_tx_2"; exon_id "chr3_97510325_97510439_-"; exonnum "4"; txlen "2973";
chr3	HAVANA	exon	97510976	97511082	0	-	.	gene_id "ENSMUSG00000028089.6"; transcript_id "ENSMUST00000029730.5"; gene_type "protein_coding"; gene_name "Chd1l"; transcript_type "protein_coding"; transcript_name "Chd1l-201"; exon_number 3; exon_id "ENSMUSE00000176026.2"; level 2; protein_id "ENSMUSP00000029730.5"; transcript_support_level "1"; mgi_id "MGI:1915308"; tag "basic"; tag "Ensembl_canonical"; tag "GENCODE_Primary"; tag "appris_principal_1"; tag "CCDS"; ccdsid "CCDS38561.1"; havana_gene "OTTMUSG00000053233.1"; havana_transcript "OTTMUST00000132984.1";
chr3	HAVANA	CDS	97510976	97511082	0	-	0	gene_id "ENSMUSG00000028089.6"; transcript_id "ENSMUST00000029730.5"; gene_type "protein_coding"; gene_name "Chd1l"; transcript_type "protein_coding"; transcript_name "Chd1l-201"; exon_number 3; exon_id "ENSMUSE00000176026.2"; level 2; protein_id "ENSMUSP00000029730.5"; transcript_support_level "1"; mgi_id "MGI:1915308"; tag "basic"; tag "Ensembl_canonical"; tag "GENCODE_Primary"; tag "appris_principal_1"; tag "CCDS"; ccdsid "CCDS38561.1"; havana_gene "OTTMUSG00000053233.1"; havana_transcript "OTTMUST00000132984.1";
chr3	HAVANA	exon	97510976	97511082	0	-	.	gene_id "ENSMUSG00000028089.6"; transcript_id "ENSMUST00000197304.2"; gene_type "protein_coding"; gene_name "Chd1l"; transcript_type "retained_intron"; transcript_name "Chd1l-203"; exon_number 3; exon_id "ENSMUSE00001352490.2"; level 2; transcript_support_level "2"; mgi_id "MGI:1915308"; havana_gene "OTTMUSG00000053233.1"; havana_transcript "OTTMUST00000132986.1";
chr3	ENSEMBL_gcm37	exon	97510976	97511082	54.071352489223	-	.	gene_id "ENSMUSG00000028089.6"; transcript_id "ENSMUSG00000028089.6_tx_2"; exon_id "chr3_97510976_97511082_-"; exonnum "3"; txlen "2973";
chr3	HAVANA	exon	97512414	97512526	0	-	.	gene_id "ENSMUSG00000028089.6"; transcript_id "ENSMUST00000029730.5"; gene_type "protein_coding"; gene_name "Chd1l"; transcript_type "protein_coding"; transcript_name "Chd1l-201"; exon_number 2; exon_id "ENSMUSE00000176030.2"; level 2; protein_id "ENSMUSP00000029730.5"; transcript_support_level "1"; mgi_id "MGI:1915308"; tag "basic"; tag "Ensembl_canonical"; tag "GENCODE_Primary"; tag "appris_principal_1"; tag "CCDS"; ccdsid "CCDS38561.1"; havana_gene "OTTMUSG00000053233.1"; havana_transcript "OTTMUST00000132984.1";
chr3	HAVANA	CDS	97512414	97512526	0	-	2	gene_id "ENSMUSG00000028089.6"; transcript_id "ENSMUST00000029730.5"; gene_type "protein_coding"; gene_name "Chd1l"; transcript_type "protein_coding"; transcript_name "Chd1l-201"; exon_number 2; exon_id "ENSMUSE00000176030.2"; level 2; protein_id "ENSMUSP00000029730.5"; transcript_support_level "1"; mgi_id "MGI:1915308"; tag "basic"; tag "Ensembl_canonical"; tag "GENCODE_Primary"; tag "appris_principal_1"; tag "CCDS"; ccdsid "CCDS38561.1"; havana_gene "OTTMUSG00000053233.1"; havana_transcript "OTTMUST00000132984.1";
chr3	HAVANA	exon	97512414	97512526	0	-	.	gene_id "ENSMUSG00000028089.6"; transcript_id "ENSMUST00000197304.2"; gene_type "protein_coding"; gene_name "Chd1l"; transcript_type "retained_intron"; transcript_name "Chd1l-203"; exon_number 2; exon_id "ENSMUSE00001350404.2"; level 2; transcript_support_level "2"; mgi_id "MGI:1915308"; havana_gene "OTTMUSG00000053233.1"; havana_transcript "OTTMUST00000132986.1";
chr3	ENSEMBL_gcm37	exon	97512414	97512526	54.071352489223	-	.	gene_id "ENSMUSG00000028089.6"; transcript_id "ENSMUSG00000028089.6_tx_2"; exon_id "chr3_97512414_97512526_-"; exonnum "2"; txlen "2973";
chr3	HAVANA	CDS	97517379	97517487	0	-	0	gene_id "ENSMUSG00000028089.6"; transcript_id "ENSMUST00000029730.5"; gene_type "protein_coding"; gene_name "Chd1l"; transcript_type "protein_coding"; transcript_name "Chd1l-201"; exon_number 1; exon_id "ENSMUSE00000400365.4"; level 2; protein_id "ENSMUSP00000029730.5"; transcript_support_level "1"; mgi_id "MGI:1915308"; tag "basic"; tag "Ensembl_canonical"; tag "GENCODE_Primary"; tag "appris_principal_1"; tag "CCDS"; ccdsid "CCDS38561.1"; havana_gene "OTTMUSG00000053233.1"; havana_transcript "OTTMUST00000132984.1";
chr3	HAVANA	exon	97517379	97517508	0	-	.	gene_id "ENSMUSG00000028089.6"; transcript_id "ENSMUST00000197304.2"; gene_type "protein_coding"; gene_name "Chd1l"; transcript_type "retained_intron"; transcript_name "Chd1l-203"; exon_number 1; exon_id "ENSMUSE00001354355.2"; level 2; transcript_support_level "2"; mgi_id "MGI:1915308"; havana_gene "OTTMUSG00000053233.1"; havana_transcript "OTTMUST00000132986.1";
chr3	ENSEMBL_gcm37	exon	97517379	97517508	54.071352489223	-	.	gene_id "ENSMUSG00000028089.6"; transcript_id "ENSMUSG00000028089.6_tx_2"; exon_id "chr3_97517379_97517508_-"; exonnum "1"; txlen "2973";
chr3	HAVANA	exon	97517379	97517519	0	-	.	gene_id "ENSMUSG00000028089.6"; transcript_id "ENSMUST00000029730.5"; gene_type "protein_coding"; gene_name "Chd1l"; transcript_type "protein_coding"; transcript_name "Chd1l-201"; exon_number 1; exon_id "ENSMUSE00000400365.4"; level 2; protein_id "ENSMUSP00000029730.5"; transcript_support_level "1"; mgi_id "MGI:1915308"; tag "basic"; tag "Ensembl_canonical"; tag "GENCODE_Primary"; tag "appris_principal_1"; tag "CCDS"; ccdsid "CCDS38561.1"; havana_gene "OTTMUSG00000053233.1"; havana_transcript "OTTMUST00000132984.1";
chr3	HAVANA	start_codon	97517485	97517487	0	-	0	gene_id "ENSMUSG00000028089.6"; transcript_id "ENSMUST00000029730.5"; gene_type "protein_coding"; gene_name "Chd1l"; transcript_type "protein_coding"; transcript_name "Chd1l-201"; exon_number 1; exon_id "ENSMUSE00000400365.4"; level 2; protein_id "ENSMUSP00000029730.5"; transcript_support_level "1"; mgi_id "MGI:1915308"; tag "basic"; tag "Ensembl_canonical"; tag "GENCODE_Primary"; tag "appris_principal_1"; tag "CCDS"; ccdsid "CCDS38561.1"; havana_gene "OTTMUSG00000053233.1"; havana_transcript "OTTMUST00000132984.1";
chr3	HAVANA	UTR	97517488	97517519	0	-	.	gene_id "ENSMUSG00000028089.6"; transcript_id "ENSMUST00000029730.5"; gene_type "protein_coding"; gene_name "Chd1l"; transcript_type "protein_coding"; transcript_name "Chd1l-201"; exon_number 1; exon_id "ENSMUSE00000400365.4"; level 2; protein_id "ENSMUSP00000029730.5"; transcript_support_level "1"; mgi_id "MGI:1915308"; tag "basic"; tag "Ensembl_canonical"; tag "GENCODE_Primary"; tag "appris_principal_1"; tag "CCDS"; ccdsid "CCDS38561.1"; havana_gene "OTTMUSG00000053233.1"; havana_transcript "OTTMUST00000132984.1";
chr3	sragcm37_es	exon	97531845	97532026	0.0238085778779141	-	.	gene_id "ENSMUSG00000123316.1"; transcript_id "ENSMUSG00000123316.1_tx_13"; exon_id "chr3_97531845_97532026_-"; exonnum "4"; txlen "667";
chr3	sragcm37_es	exon	97531845	97532026	0.0238085778779141	-	.	gene_id "ENSMUSG00000123316.1"; transcript_id "ENSMUSG00000123316.1_tx_14"; exon_id "chr3_97531845_97532026_-"; exonnum "5"; txlen "865";
chr3	sragcm37_es	exon	97531845	97532026	0.0238085778779141	-	.	gene_id "ENSMUSG00000123316.1"; transcript_id "ENSMUSG00000123316.1_tx_15"; exon_id "chr3_97531845_97532026_-"; exonnum "3"; txlen "514";
chr3	sragcm37_es	exon	97533915	97534405	0.0262715342101121	-	.	gene_id "ENSMUSG00000123316.1"; transcript_id "ENSMUSG00000123316.1_tx_11"; exon_id "chr3_97533915_97534405_-"; exonnum "5"; txlen "1174";
chr3	sragcm37_es	exon	97533915	97534405	0.0262715342101121	-	.	gene_id "ENSMUSG00000123316.1"; transcript_id "ENSMUSG00000123316.1_tx_12"; exon_id "chr3_97533915_97534405_-"; exonnum "6"; txlen "1389";
chr3	sragcm37_es	exon	97533915	97534405	0.0120017104232392	-	.	gene_id "ENSMUSG00000123316.1"; transcript_id "ENSMUSG00000123316.1_tx_16"; exon_id "chr3_97533915_97534405_-"; exonnum "2"; txlen "858";
chr3	sragcm37_es	exon	97533915	97534405	0.0927713551794583	-	.	gene_id "ENSMUSG00000123316.1"; transcript_id "ENSMUSG00000123316.1_tx_5"; exon_id "chr3_97533915_97534405_-"; exonnum "4"; txlen "976";
chr3	sragcm37_es	exon	97533915	97534405	0.0517220829761581	-	.	gene_id "ENSMUSG00000123316.1"; transcript_id "ENSMUSG00000123316.1_tx_7"; exon_id "chr3_97533915_97534405_-"; exonnum "5"; txlen "1191";
chr3	sragcm37_es	exon	97533915	97534405	0.0328394177626401	-	.	gene_id "ENSMUSG00000123316.1"; transcript_id "ENSMUSG00000123316.1_tx_8"; exon_id "chr3_97533915_97534405_-"; exonnum "3"; txlen "823";
chr3	sragcm37_es	exon	97533915	97534405	0.0328394177626401	-	.	gene_id "ENSMUSG00000123316.1"; transcript_id "ENSMUSG00000123316.1_tx_9"; exon_id "chr3_97533915_97534405_-"; exonnum "4"; txlen "1038";
chr3	sragcm37_mid	exon	97534821	97535035	0.0262715342101121	-	.	gene_id "ENSMUSG00000123316.1"; transcript_id "ENSMUSG00000123316.1_tx_12"; exon_id "chr3_97534821_97535035_-"; exonnum "5"; txlen "1389";
chr3	sragcm37_mid	exon	97534821	97535035	0.0517220829761581	-	.	gene_id "ENSMUSG00000123316.1"; transcript_id "ENSMUSG00000123316.1_tx_7"; exon_id "chr3_97534821_97535035_-"; exonnum "4"; txlen "1191";
chr3	sragcm37_mid	exon	97534821	97535035	0.0328394177626401	-	.	gene_id "ENSMUSG00000123316.1"; transcript_id "ENSMUSG00000123316.1_tx_9"; exon_id "chr3_97534821_97535035_-"; exonnum "3"; txlen "1038";
chr3	sragcm37_ss	exon	97535735	97536101	0.0120017104232392	-	.	gene_id "ENSMUSG00000123316.1"; transcript_id "ENSMUSG00000123316.1_tx_16"; exon_id "chr3_97535735_97536101_-"; exonnum "1"; txlen "858";
chr3	sragcm37_mid	exon	97536427	97536627	0.0262715342101121	-	.	gene_id "ENSMUSG00000123316.1"; transcript_id "ENSMUSG00000123316.1_tx_11"; exon_id "chr3_97536427_97536627_-"; exonnum "4"; txlen "1174";
chr3	sragcm37_mid	exon	97536427	97536627	0.0262715342101121	-	.	gene_id "ENSMUSG00000123316.1"; transcript_id "ENSMUSG00000123316.1_tx_12"; exon_id "chr3_97536427_97536627_-"; exonnum "4"; txlen "1389";
chr3	sragcm37_mid	exon	97536427	97536627	0.0238085778779141	-	.	gene_id "ENSMUSG00000123316.1"; transcript_id "ENSMUSG00000123316.1_tx_13"; exon_id "chr3_97536427_97536627_-"; exonnum "3"; txlen "667";
chr3	sragcm37_mid	exon	97536427	97536627	0.0238085778779141	-	.	gene_id "ENSMUSG00000123316.1"; transcript_id "ENSMUSG00000123316.1_tx_14"; exon_id "chr3_97536427_97536627_-"; exonnum "4"; txlen "865";
chr3	sragcm37_mid	exon	97536427	97536627	0.0238085778779141	-	.	gene_id "ENSMUSG00000123316.1"; transcript_id "ENSMUSG00000123316.1_tx_15"; exon_id "chr3_97536427_97536627_-"; exonnum "2"; txlen "514";
chr3	sragcm37_mid	exon	97536427	97536627	0.0927713551794583	-	.	gene_id "ENSMUSG00000123316.1"; transcript_id "ENSMUSG00000123316.1_tx_5"; exon_id "chr3_97536427_97536627_-"; exonnum "3"; txlen "976";
chr3	sragcm37_mid	exon	97536427	97536627	0.0517220829761581	-	.	gene_id "ENSMUSG00000123316.1"; transcript_id "ENSMUSG00000123316.1_tx_7"; exon_id "chr3_97536427_97536627_-"; exonnum "3"; txlen "1191";
chr3	sragcm37_mid	exon	97536427	97536627	0.0328394177626401	-	.	gene_id "ENSMUSG00000123316.1"; transcript_id "ENSMUSG00000123316.1_tx_8"; exon_id "chr3_97536427_97536627_-"; exonnum "2"; txlen "823";
chr3	sragcm37_mid	exon	97536427	97536627	0.0328394177626401	-	.	gene_id "ENSMUSG00000123316.1"; transcript_id "ENSMUSG00000123316.1_tx_9"; exon_id "chr3_97536427_97536627_-"; exonnum "2"; txlen "1038";
chr3	sragcm37_mid	exon	97539892	97540089	0.0262715342101121	-	.	gene_id "ENSMUSG00000123316.1"; transcript_id "ENSMUSG00000123316.1_tx_11"; exon_id "chr3_97539892_97540089_-"; exonnum "3"; txlen "1174";
chr3	sragcm37_mid	exon	97539892	97540089	0.0262715342101121	-	.	gene_id "ENSMUSG00000123316.1"; transcript_id "ENSMUSG00000123316.1_tx_12"; exon_id "chr3_97539892_97540089_-"; exonnum "3"; txlen "1389";
chr3	sragcm37_mid	exon	97539892	97540089	0.0238085778779141	-	.	gene_id "ENSMUSG00000123316.1"; transcript_id "ENSMUSG00000123316.1_tx_14"; exon_id "chr3_97539892_97540089_-"; exonnum "3"; txlen "865";
chr3	sragcm37_mid	exon	97540585	97540737	0.0262715342101121	-	.	gene_id "ENSMUSG00000123316.1"; transcript_id "ENSMUSG00000123316.1_tx_11"; exon_id "chr3_97540585_97540737_-"; exonnum "2"; txlen "1174";
chr3	sragcm37_mid	exon	97540585	97540737	0.0262715342101121	-	.	gene_id "ENSMUSG00000123316.1"; transcript_id "ENSMUSG00000123316.1_tx_12"; exon_id "chr3_97540585_97540737_-"; exonnum "2"; txlen "1389";
chr3	sragcm37_mid	exon	97540585	97540737	0.0238085778779141	-	.	gene_id "ENSMUSG00000123316.1"; transcript_id "ENSMUSG00000123316.1_tx_13"; exon_id "chr3_97540585_97540737_-"; exonnum "2"; txlen "667";
chr3	sragcm37_mid	exon	97540585	97540737	0.0238085778779141	-	.	gene_id "ENSMUSG00000123316.1"; transcript_id "ENSMUSG00000123316.1_tx_14"; exon_id "chr3_97540585_97540737_-"; exonnum "2"; txlen "865";
chr3	sragcm37_mid	exon	97540585	97540737	0.0927713551794583	-	.	gene_id "ENSMUSG00000123316.1"; transcript_id "ENSMUSG00000123316.1_tx_5"; exon_id "chr3_97540585_97540737_-"; exonnum "2"; txlen "976";
chr3	sragcm37_mid	exon	97540585	97540737	0.0517220829761581	-	.	gene_id "ENSMUSG00000123316.1"; transcript_id "ENSMUSG00000123316.1_tx_7"; exon_id "chr3_97540585_97540737_-"; exonnum "2"; txlen "1191";
chr3	sragcm37_ss	exon	97540821	97540951	0.0262715342101121	-	.	gene_id "ENSMUSG00000123316.1"; transcript_id "ENSMUSG00000123316.1_tx_11"; exon_id "chr3_97540821_97540951_-"; exonnum "1"; txlen "1174";
chr3	sragcm37_ss	exon	97540821	97540951	0.0262715342101121	-	.	gene_id "ENSMUSG00000123316.1"; transcript_id "ENSMUSG00000123316.1_tx_12"; exon_id "chr3_97540821_97540951_-"; exonnum "1"; txlen "1389";
chr3	sragcm37_ss	exon	97540821	97540951	0.0238085778779141	-	.	gene_id "ENSMUSG00000123316.1"; transcript_id "ENSMUSG00000123316.1_tx_13"; exon_id "chr3_97540821_97540951_-"; exonnum "1"; txlen "667";
chr3	sragcm37_ss	exon	97540821	97540951	0.0238085778779141	-	.	gene_id "ENSMUSG00000123316.1"; transcript_id "ENSMUSG00000123316.1_tx_14"; exon_id "chr3_97540821_97540951_-"; exonnum "1"; txlen "865";
chr3	sragcm37_ss	exon	97540821	97540951	0.0238085778779141	-	.	gene_id "ENSMUSG00000123316.1"; transcript_id "ENSMUSG00000123316.1_tx_15"; exon_id "chr3_97540821_97540951_-"; exonnum "1"; txlen "514";
chr3	sragcm37_ss	exon	97540821	97540951	0.0927713551794583	-	.	gene_id "ENSMUSG00000123316.1"; transcript_id "ENSMUSG00000123316.1_tx_5"; exon_id "chr3_97540821_97540951_-"; exonnum "1"; txlen "976";
chr3	sragcm37_ss	exon	97540821	97540951	0.0517220829761581	-	.	gene_id "ENSMUSG00000123316.1"; transcript_id "ENSMUSG00000123316.1_tx_7"; exon_id "chr3_97540821_97540951_-"; exonnum "1"; txlen "1191";
chr3	sragcm37_ss	exon	97540821	97540951	0.0328394177626401	-	.	gene_id "ENSMUSG00000123316.1"; transcript_id "ENSMUSG00000123316.1_tx_8"; exon_id "chr3_97540821_97540951_-"; exonnum "1"; txlen "823";
chr3	sragcm37_ss	exon	97540821	97540951	0.0328394177626401	-	.	gene_id "ENSMUSG00000123316.1"; transcript_id "ENSMUSG00000123316.1_tx_9"; exon_id "chr3_97540821_97540951_-"; exonnum "1"; txlen "1038";
chr3	HAVANA	exon	97550364	97550595	0	-	.	gene_id "ENSMUSG00000123316.1"; transcript_id "ENSMUST00000257643.1"; gene_type "lncRNA"; gene_name "ENSMUSG00000123316"; transcript_type "lncRNA"; transcript_name "ENSMUST00000257643"; exon_number 2; exon_id "ENSMUSE00001511888.1"; level 2; tag "basic"; tag "Ensembl_canonical"; tag "GENCODE_Primary"; tag "TAGENE";
chr3	ENSEMBL_gcm37	exon	97550364	97550595	0.00946900624634107	-	.	gene_id "ENSMUSG00000123316.1"; transcript_id "ENSMUSG00000123316.1_tx_17"; exon_id "chr3_97550364_97550595_-"; exonnum "5"; txlen "1197";
chr3	ENSEMBL_gcm37	exon	97550364	97550595	0.00946900624634107	-	.	gene_id "ENSMUSG00000123316.1"; transcript_id "ENSMUSG00000123316.1_tx_18"; exon_id "chr3_97550364_97550595_-"; exonnum "5"; txlen "1202";
chr3	ENSEMBL_gcm37	exon	97550364	97550595	0.00799604971913246	-	.	gene_id "ENSMUSG00000123316.1"; transcript_id "ENSMUSG00000123316.1_tx_19"; exon_id "chr3_97550364_97550595_-"; exonnum "6"; txlen "1383";
chr3	ENSEMBL_gcm37	exon	97550364	97550595	0.00799604971913246	-	.	gene_id "ENSMUSG00000123316.1"; transcript_id "ENSMUSG00000123316.1_tx_20"; exon_id "chr3_97550364_97550595_-"; exonnum "6"; txlen "1388";
chr3	ENSEMBL_gcm37	exon	97550364	97550595	0.00673351555295365	-	.	gene_id "ENSMUSG00000123316.1"; transcript_id "ENSMUSG00000123316.1_tx_22"; exon_id "chr3_97550364_97550595_-"; exonnum "5"; txlen "1321";
chr3	ENSEMBL_gcm37	exon	97550364	97550595	0.00673351555295365	-	.	gene_id "ENSMUSG00000123316.1"; transcript_id "ENSMUSG00000123316.1_tx_23"; exon_id "chr3_97550364_97550595_-"; exonnum "5"; txlen "1326";
chr3	ENSEMBL_gcm37	exon	97550364	97550595	0.00673351555295365	-	.	gene_id "ENSMUSG00000123316.1"; transcript_id "ENSMUSG00000123316.1_tx_24"; exon_id "chr3_97550364_97550595_-"; exonnum "3"; txlen "731";
chr3	ENSEMBL_gcm37	exon	97550364	97550595	0.00673351555295365	-	.	gene_id "ENSMUSG00000123316.1"; transcript_id "ENSMUSG00000123316.1_tx_25"; exon_id "chr3_97550364_97550595_-"; exonnum "6"; txlen "1507";
chr3	HAVANA	gene	97550364	97552936	0	-	.	gene_id "ENSMUSG00000123316.1"; gene_type "lncRNA"; gene_name "ENSMUSG00000123316"; level 2;
chr3	HAVANA	transcript	97550364	97552936	0	-	.	gene_id "ENSMUSG00000123316.1"; transcript_id "ENSMUST00000257643.1"; gene_type "lncRNA"; gene_name "ENSMUSG00000123316"; transcript_type "lncRNA"; transcript_name "ENSMUST00000257643"; level 2; tag "basic"; tag "Ensembl_canonical"; tag "GENCODE_Primary"; tag "TAGENE";
chr3	HAVANA	exon	97552852	97552936	0	-	.	gene_id "ENSMUSG00000123316.1"; transcript_id "ENSMUST00000257643.1"; gene_type "lncRNA"; gene_name "ENSMUSG00000123316"; transcript_type "lncRNA"; transcript_name "ENSMUST00000257643"; exon_number 1; exon_id "ENSMUSE00001511889.1"; level 2; tag "basic"; tag "Ensembl_canonical"; tag "GENCODE_Primary"; tag "TAGENE";
chr3	sragcm37_mid	exon	97552852	97553077	0.00946900624634107	-	.	gene_id "ENSMUSG00000123316.1"; transcript_id "ENSMUSG00000123316.1_tx_18"; exon_id "chr3_97552852_97553077_-"; exonnum "4"; txlen "1202";
chr3	sragcm37_mid	exon	97552852	97553077	0.00799604971913246	-	.	gene_id "ENSMUSG00000123316.1"; transcript_id "ENSMUSG00000123316.1_tx_20"; exon_id "chr3_97552852_97553077_-"; exonnum "5"; txlen "1388";
chr3	sragcm37_mid	exon	97552852	97553077	0.00673351555295365	-	.	gene_id "ENSMUSG00000123316.1"; transcript_id "ENSMUSG00000123316.1_tx_23"; exon_id "chr3_97552852_97553077_-"; exonnum "4"; txlen "1326";
chr3	sragcm37_mid	exon	97552857	97553077	0.00946900624634107	-	.	gene_id "ENSMUSG00000123316.1"; transcript_id "ENSMUSG00000123316.1_tx_17"; exon_id "chr3_97552857_97553077_-"; exonnum "4"; txlen "1197";
chr3	sragcm37_mid	exon	97552857	97553077	0.00799604971913246	-	.	gene_id "ENSMUSG00000123316.1"; transcript_id "ENSMUSG00000123316.1_tx_19"; exon_id "chr3_97552857_97553077_-"; exonnum "5"; txlen "1383";
chr3	sragcm37_mid	exon	97552857	97553077	0.00673351555295365	-	.	gene_id "ENSMUSG00000123316.1"; transcript_id "ENSMUSG00000123316.1_tx_22"; exon_id "chr3_97552857_97553077_-"; exonnum "4"; txlen "1321";
chr3	sragcm37_mid	exon	97552857	97553077	0.00673351555295365	-	.	gene_id "ENSMUSG00000123316.1"; transcript_id "ENSMUSG00000123316.1_tx_24"; exon_id "chr3_97552857_97553077_-"; exonnum "2"; txlen "731";
chr3	sragcm37_mid	exon	97552857	97553077	0.00673351555295365	-	.	gene_id "ENSMUSG00000123316.1"; transcript_id "ENSMUSG00000123316.1_tx_25"; exon_id "chr3_97552857_97553077_-"; exonnum "5"; txlen "1507";
chr3	sragcm37_mid	exon	97556717	97556902	0.00799604971913246	-	.	gene_id "ENSMUSG00000123316.1"; transcript_id "ENSMUSG00000123316.1_tx_19"; exon_id "chr3_97556717_97556902_-"; exonnum "4"; txlen "1383";
chr3	sragcm37_mid	exon	97556717	97556902	0.00799604971913246	-	.	gene_id "ENSMUSG00000123316.1"; transcript_id "ENSMUSG00000123316.1_tx_20"; exon_id "chr3_97556717_97556902_-"; exonnum "4"; txlen "1388";
chr3	sragcm37_mid	exon	97556717	97556902	0.00673351555295365	-	.	gene_id "ENSMUSG00000123316.1"; transcript_id "ENSMUSG00000123316.1_tx_25"; exon_id "chr3_97556717_97556902_-"; exonnum "4"; txlen "1507";
chr3	sragcm37_mid	exon	97558571	97558833	0.00946900624634107	-	.	gene_id "ENSMUSG00000123316.1"; transcript_id "ENSMUSG00000123316.1_tx_17"; exon_id "chr3_97558571_97558833_-"; exonnum "3"; txlen "1197";
chr3	sragcm37_mid	exon	97558571	97558833	0.00946900624634107	-	.	gene_id "ENSMUSG00000123316.1"; transcript_id "ENSMUSG00000123316.1_tx_18"; exon_id "chr3_97558571_97558833_-"; exonnum "3"; txlen "1202";
chr3	sragcm37_mid	exon	97558571	97558833	0.00799604971913246	-	.	gene_id "ENSMUSG00000123316.1"; transcript_id "ENSMUSG00000123316.1_tx_19"; exon_id "chr3_97558571_97558833_-"; exonnum "3"; txlen "1383";
chr3	sragcm37_mid	exon	97558571	97558833	0.00799604971913246	-	.	gene_id "ENSMUSG00000123316.1"; transcript_id "ENSMUSG00000123316.1_tx_20"; exon_id "chr3_97558571_97558833_-"; exonnum "3"; txlen "1388";
chr3	sragcm37_mid	exon	97558571	97558833	0.00673351555295365	-	.	gene_id "ENSMUSG00000123316.1"; transcript_id "ENSMUSG00000123316.1_tx_22"; exon_id "chr3_97558571_97558833_-"; exonnum "3"; txlen "1321";
chr3	sragcm37_mid	exon	97558571	97558833	0.00673351555295365	-	.	gene_id "ENSMUSG00000123316.1"; transcript_id "ENSMUSG00000123316.1_tx_23"; exon_id "chr3_97558571_97558833_-"; exonnum "3"; txlen "1326";
chr3	sragcm37_mid	exon	97558571	97558833	0.00673351555295365	-	.	gene_id "ENSMUSG00000123316.1"; transcript_id "ENSMUSG00000123316.1_tx_25"; exon_id "chr3_97558571_97558833_-"; exonnum "3"; txlen "1507";
chr3	sragcm37_mid	exon	97559011	97559213	0.00946900624634107	-	.	gene_id "ENSMUSG00000123316.1"; transcript_id "ENSMUSG00000123316.1_tx_17"; exon_id "chr3_97559011_97559213_-"; exonnum "2"; txlen "1197";
chr3	sragcm37_mid	exon	97559011	97559213	0.00946900624634107	-	.	gene_id "ENSMUSG00000123316.1"; transcript_id "ENSMUSG00000123316.1_tx_18"; exon_id "chr3_97559011_97559213_-"; exonnum "2"; txlen "1202";
chr3	sragcm37_mid	exon	97559011	97559213	0.00799604971913246	-	.	gene_id "ENSMUSG00000123316.1"; transcript_id "ENSMUSG00000123316.1_tx_19"; exon_id "chr3_97559011_97559213_-"; exonnum "2"; txlen "1383";
chr3	sragcm37_mid	exon	97559011	97559213	0.00799604971913246	-	.	gene_id "ENSMUSG00000123316.1"; transcript_id "ENSMUSG00000123316.1_tx_20"; exon_id "chr3_97559011_97559213_-"; exonnum "2"; txlen "1388";
chr3	sragcm37_mid	exon	97559011	97559213	0.00673351555295365	-	.	gene_id "ENSMUSG00000123316.1"; transcript_id "ENSMUSG00000123316.1_tx_22"; exon_id "chr3_97559011_97559213_-"; exonnum "2"; txlen "1321";
chr3	sragcm37_mid	exon	97559011	97559213	0.00673351555295365	-	.	gene_id "ENSMUSG00000123316.1"; transcript_id "ENSMUSG00000123316.1_tx_23"; exon_id "chr3_97559011_97559213_-"; exonnum "2"; txlen "1326";
chr3	sragcm37_mid	exon	97559011	97559213	0.00673351555295365	-	.	gene_id "ENSMUSG00000123316.1"; transcript_id "ENSMUSG00000123316.1_tx_25"; exon_id "chr3_97559011_97559213_-"; exonnum "2"; txlen "1507";
chr3	sragcm37_ss	exon	97560153	97560430	0.00946900624634107	-	.	gene_id "ENSMUSG00000123316.1"; transcript_id "ENSMUSG00000123316.1_tx_17"; exon_id "chr3_97560153_97560430_-"; exonnum "1"; txlen "1197";
chr3	sragcm37_ss	exon	97560153	97560430	0.00946900624634107	-	.	gene_id "ENSMUSG00000123316.1"; transcript_id "ENSMUSG00000123316.1_tx_18"; exon_id "chr3_97560153_97560430_-"; exonnum "1"; txlen "1202";
chr3	sragcm37_ss	exon	97560153	97560430	0.00799604971913246	-	.	gene_id "ENSMUSG00000123316.1"; transcript_id "ENSMUSG00000123316.1_tx_19"; exon_id "chr3_97560153_97560430_-"; exonnum "1"; txlen "1383";
chr3	sragcm37_ss	exon	97560153	97560430	0.00799604971913246	-	.	gene_id "ENSMUSG00000123316.1"; transcript_id "ENSMUSG00000123316.1_tx_20"; exon_id "chr3_97560153_97560430_-"; exonnum "1"; txlen "1388";
chr3	sragcm37_ss	exon	97560153	97560430	0.00673351555295365	-	.	gene_id "ENSMUSG00000123316.1"; transcript_id "ENSMUSG00000123316.1_tx_24"; exon_id "chr3_97560153_97560430_-"; exonnum "1"; txlen "731";
chr3	sragcm37_ss	exon	97564949	97565350	0.00673351555295365	-	.	gene_id "ENSMUSG00000123316.1"; transcript_id "ENSMUSG00000123316.1_tx_22"; exon_id "chr3_97564949_97565350_-"; exonnum "1"; txlen "1321";
chr3	sragcm37_ss	exon	97564949	97565350	0.00673351555295365	-	.	gene_id "ENSMUSG00000123316.1"; transcript_id "ENSMUSG00000123316.1_tx_23"; exon_id "chr3_97564949_97565350_-"; exonnum "1"; txlen "1326";
chr3	sragcm37_ss	exon	97564949	97565350	0.00673351555295365	-	.	gene_id "ENSMUSG00000123316.1"; transcript_id "ENSMUSG00000123316.1_tx_25"; exon_id "chr3_97564949_97565350_-"; exonnum "1"; txlen "1507";
chr3	sragcm37_es	exon	97583529	97584290	0.0087017423177435	-	.	gene_id "sragcm37_gene_38430_2"; transcript_id "sragcm37_gene_38430_2_tx_2"; exon_id "chr3_97583529_97584290_-"; exonnum "2"; txlen "858";
chr3	sragcm37_ss	exon	97588637	97588732	0.0087017423177435	-	.	gene_id "sragcm37_gene_38430_2"; transcript_id "sragcm37_gene_38430_2_tx_2"; exon_id "chr3_97588637_97588732_-"; exonnum "1"; txlen "858";
chr3	HAVANA	UTR	97597140	97598130	0	-	.	gene_id "ENSMUSG00000038170.16"; transcript_id "ENSMUST00000168438.9"; gene_type "protein_coding"; gene_name "Pde4dip"; transcript_type "protein_coding"; transcript_name "Pde4dip-205"; exon_number 46; exon_id "ENSMUSE00000344023.6"; level 2; protein_id "ENSMUSP00000131170.3"; transcript_support_level "1"; mgi_id "MGI:1891434"; tag "basic"; tag "appris_principal_2"; tag "CCDS"; ccdsid "CCDS79984.1"; havana_gene "OTTMUSG00000040172.1"; havana_transcript "OTTMUST00000104434.1";
chr3	HAVANA	exon	97597140	97598169	0	-	.	gene_id "ENSMUSG00000038170.16"; transcript_id "ENSMUST00000168438.9"; gene_type "protein_coding"; gene_name "Pde4dip"; transcript_type "protein_coding"; transcript_name "Pde4dip-205"; exon_number 46; exon_id "ENSMUSE00000344023.6"; level 2; protein_id "ENSMUSP00000131170.3"; transcript_support_level "1"; mgi_id "MGI:1891434"; tag "basic"; tag "appris_principal_2"; tag "CCDS"; ccdsid "CCDS79984.1"; havana_gene "OTTMUSG00000040172.1"; havana_transcript "OTTMUST00000104434.1";
chr3	HAVANA	gene	97597140	97796023	0	-	.	gene_id "ENSMUSG00000038170.16"; gene_type "protein_coding"; gene_name "Pde4dip"; level 2; mgi_id "MGI:1891434"; tag "ncRNA_host"; havana_gene "OTTMUSG00000040172.1";
chr3	HAVANA	transcript	97597140	97796023	0	-	.	gene_id "ENSMUSG00000038170.16"; transcript_id "ENSMUST00000168438.9"; gene_type "protein_coding"; gene_name "Pde4dip"; transcript_type "protein_coding"; transcript_name "Pde4dip-205"; level 2; protein_id "ENSMUSP00000131170.3"; transcript_support_level "1"; mgi_id "MGI:1891434"; tag "basic"; tag "appris_principal_2"; tag "CCDS"; ccdsid "CCDS79984.1"; havana_gene "OTTMUSG00000040172.1"; havana_transcript "OTTMUST00000104434.1";
chr3	HAVANA	exon	97597146	97597470	0	-	.	gene_id "ENSMUSG00000038170.16"; transcript_id "ENSMUST00000200063.2"; gene_type "protein_coding"; gene_name "Pde4dip"; transcript_type "protein_coding_CDS_not_defined"; transcript_name "Pde4dip-208"; exon_number 2; exon_id "ENSMUSE00001351014.2"; level 2; transcript_support_level "5"; mgi_id "MGI:1891434"; havana_gene "OTTMUSG00000040172.1"; havana_transcript "OTTMUST00000132991.1";
chr3	HAVANA	transcript	97597146	97602339	0	-	.	gene_id "ENSMUSG00000038170.16"; transcript_id "ENSMUST00000200063.2"; gene_type "protein_coding"; gene_name "Pde4dip"; transcript_type "protein_coding_CDS_not_defined"; transcript_name "Pde4dip-208"; level 2; transcript_support_level "5"; mgi_id "MGI:1891434"; havana_gene "OTTMUSG00000040172.1"; havana_transcript "OTTMUST00000132991.1";
chr3	HAVANA	UTR	97597181	97598130	0	-	.	gene_id "ENSMUSG00000038170.16"; transcript_id "ENSMUST00000090750.12"; gene_type "protein_coding"; gene_name "Pde4dip"; transcript_type "protein_coding"; transcript_name "Pde4dip-202"; exon_number 47; exon_id "ENSMUSE00000907588.2"; level 2; protein_id "ENSMUSP00000088254.6"; transcript_support_level "1"; mgi_id "MGI:1891434"; tag "basic"; tag "Ensembl_canonical"; tag "GENCODE_Primary"; tag "appris_alternative_2"; tag "CCDS"; ccdsid "CCDS79985.1"; havana_gene "OTTMUSG00000040172.1"; havana_transcript "OTTMUST00000104435.1";
chr3	HAVANA	exon	97597181	97598169	0	-	.	gene_id "ENSMUSG00000038170.16"; transcript_id "ENSMUST00000090750.12"; gene_type "protein_coding"; gene_name "Pde4dip"; transcript_type "protein_coding"; transcript_name "Pde4dip-202"; exon_number 47; exon_id "ENSMUSE00000907588.2"; level 2; protein_id "ENSMUSP00000088254.6"; transcript_support_level "1"; mgi_id "MGI:1891434"; tag "basic"; tag "Ensembl_canonical"; tag "GENCODE_Primary"; tag "appris_alternative_2"; tag "CCDS"; ccdsid "CCDS79985.1"; havana_gene "OTTMUSG00000040172.1"; havana_transcript "OTTMUST00000104435.1";
chr3	ENSEMBL_gcm37	exon	97597181	97598169	55.9954169586274	-	.	gene_id "ENSMUSG00000038170.16"; transcript_id "ENSMUSG00000038170.16_tx_10"; exon_id "chr3_97597181_97598169_-"; exonnum "48"; txlen "8511";
chr3	ENSEMBL_gcm37	exon	97597181	97598169	44.1673639447407	-	.	gene_id "ENSMUSG00000038170.16"; transcript_id "ENSMUSG00000038170.16_tx_14"; exon_id "chr3_97597181_97598169_-"; exonnum "47"; txlen "8358";
chr3	ENSEMBL_gcm37	exon	97597181	97598169	35.2856775760497	-	.	gene_id "ENSMUSG00000038170.16"; transcript_id "ENSMUSG00000038170.16_tx_15"; exon_id "chr3_97597181_97598169_-"; exonnum "41"; txlen "8862";
chr3	ENSEMBL_gcm37	exon	97597181	97598169	19.4565706217425	-	.	gene_id "ENSMUSG00000038170.16"; transcript_id "ENSMUSG00000038170.16_tx_18"; exon_id "chr3_97597181_97598169_-"; exonnum "40"; txlen "8709";
chr3	ENSEMBL_gcm37	exon	97597181	97598169	13.6846210802159	-	.	gene_id "ENSMUSG00000038170.16"; transcript_id "ENSMUSG00000038170.16_tx_19"; exon_id "chr3_97597181_97598169_-"; exonnum "40"; txlen "8676";
chr3	ENSEMBL_gcm37	exon	97597181	97598169	11.0450834847908	-	.	gene_id "ENSMUSG00000038170.16"; transcript_id "ENSMUSG00000038170.16_tx_20"; exon_id "chr3_97597181_97598169_-"; exonnum "12"; txlen "2533";
chr3	ENSEMBL_gcm37	exon	97597181	97598169	10.9000821730761	-	.	gene_id "ENSMUSG00000038170.16"; transcript_id "ENSMUSG00000038170.16_tx_21"; exon_id "chr3_97597181_97598169_-"; exonnum "47"; txlen "8325";
chr3	ENSEMBL_gcm37	exon	97597181	97598169	10.7577273264895	-	.	gene_id "ENSMUSG00000038170.16"; transcript_id "ENSMUSG00000038170.16_tx_22"; exon_id "chr3_97597181_97598169_-"; exonnum "39"; txlen "8523";
chr3	ENSEMBL_gcm37	exon	97597181	97598169	9.87881659515775	-	.	gene_id "ENSMUSG00000038170.16"; transcript_id "ENSMUSG00000038170.16_tx_23"; exon_id "chr3_97597181_97598169_-"; exonnum "46"; txlen "8172";
chr3	ENSEMBL_gcm37	exon	97597181	97598169	6.52451923773302	-	.	gene_id "ENSMUSG00000038170.16"; transcript_id "ENSMUSG00000038170.16_tx_25"; exon_id "chr3_97597181_97598169_-"; exonnum "45"; txlen "8000";
chr3	ENSEMBL_gcm37	exon	97597181	97598169	3.26267604113362	-	.	gene_id "ENSMUSG00000038170.16"; transcript_id "ENSMUSG00000038170.16_tx_26"; exon_id "chr3_97597181_97598169_-"; exonnum "48"; txlen "8437";
chr3	HAVANA	transcript	97597181	97796023	0	-	.	gene_id "ENSMUSG00000038170.16"; transcript_id "ENSMUST00000090750.12"; gene_type "protein_coding"; gene_name "Pde4dip"; transcript_type "protein_coding"; transcript_name "Pde4dip-202"; level 2; protein_id "ENSMUSP00000088254.6"; transcript_support_level "1"; mgi_id "MGI:1891434"; tag "basic"; tag "Ensembl_canonical"; tag "GENCODE_Primary"; tag "appris_alternative_2"; tag "CCDS"; ccdsid "CCDS79985.1"; havana_gene "OTTMUSG00000040172.1"; havana_transcript "OTTMUST00000104435.1";
chr3	ENSEMBL	gene	97597825	97597878	0	-	.	gene_id "ENSMUSG00000098381.3"; gene_type "miRNA"; gene_name "Mir7225"; level 3; mgi_id "MGI:5530881";
chr3	ENSEMBL	transcript	97597825	97597878	0	-	.	gene_id "ENSMUSG00000098381.3"; transcript_id "ENSMUST00000184178.3"; gene_type "miRNA"; gene_name "Mir7225"; transcript_type "miRNA"; transcript_name "Mir7225-201"; level 3; transcript_support_level "NA"; mgi_id "MGI:5530881"; tag "basic"; tag "Ensembl_canonical"; tag "GENCODE_Primary";
chr3	ENSEMBL	exon	97597825	97597878	0	-	.	gene_id "ENSMUSG00000098381.3"; transcript_id "ENSMUST00000184178.3"; gene_type "miRNA"; gene_name "Mir7225"; transcript_type "miRNA"; transcript_name "Mir7225-201"; exon_number 1; exon_id "ENSMUSE00001316762.2"; level 3; transcript_support_level "NA"; mgi_id "MGI:5530881"; tag "basic"; tag "Ensembl_canonical"; tag "GENCODE_Primary";
chr3	HAVANA	stop_codon	97598128	97598130	0	-	0	gene_id "ENSMUSG00000038170.16"; transcript_id "ENSMUST00000168438.9"; gene_type "protein_coding"; gene_name "Pde4dip"; transcript_type "protein_coding"; transcript_name "Pde4dip-205"; exon_number 46; exon_id "ENSMUSE00000344023.6"; level 2; protein_id "ENSMUSP00000131170.3"; transcript_support_level "1"; mgi_id "MGI:1891434"; tag "basic"; tag "appris_principal_2"; tag "CCDS"; ccdsid "CCDS79984.1"; havana_gene "OTTMUSG00000040172.1"; havana_transcript "OTTMUST00000104434.1";
chr3	HAVANA	stop_codon	97598128	97598130	0	-	0	gene_id "ENSMUSG00000038170.16"; transcript_id "ENSMUST00000090750.12"; gene_type "protein_coding"; gene_name "Pde4dip"; transcript_type "protein_coding"; transcript_name "Pde4dip-202"; exon_number 47; exon_id "ENSMUSE00000907588.2"; level 2; protein_id "ENSMUSP00000088254.6"; transcript_support_level "1"; mgi_id "MGI:1891434"; tag "basic"; tag "Ensembl_canonical"; tag "GENCODE_Primary"; tag "appris_alternative_2"; tag "CCDS"; ccdsid "CCDS79985.1"; havana_gene "OTTMUSG00000040172.1"; havana_transcript "OTTMUST00000104435.1";
chr3	HAVANA	CDS	97598131	97598169	0	-	0	gene_id "ENSMUSG00000038170.16"; transcript_id "ENSMUST00000168438.9"; gene_type "protein_coding"; gene_name "Pde4dip"; transcript_type "protein_coding"; transcript_name "Pde4dip-205"; exon_number 46; exon_id "ENSMUSE00000344023.6"; level 2; protein_id "ENSMUSP00000131170.3"; transcript_support_level "1"; mgi_id "MGI:1891434"; tag "basic"; tag "appris_principal_2"; tag "CCDS"; ccdsid "CCDS79984.1"; havana_gene "OTTMUSG00000040172.1"; havana_transcript "OTTMUST00000104434.1";
chr3	HAVANA	CDS	97598131	97598169	0	-	0	gene_id "ENSMUSG00000038170.16"; transcript_id "ENSMUST00000090750.12"; gene_type "protein_coding"; gene_name "Pde4dip"; transcript_type "protein_coding"; transcript_name "Pde4dip-202"; exon_number 47; exon_id "ENSMUSE00000907588.2"; level 2; protein_id "ENSMUSP00000088254.6"; transcript_support_level "1"; mgi_id "MGI:1891434"; tag "basic"; tag "Ensembl_canonical"; tag "GENCODE_Primary"; tag "appris_alternative_2"; tag "CCDS"; ccdsid "CCDS79985.1"; havana_gene "OTTMUSG00000040172.1"; havana_transcript "OTTMUST00000104435.1";
chr3	sragcm37_mid	exon	97598801	97598861	55.9954169586274	-	.	gene_id "ENSMUSG00000038170.16"; transcript_id "ENSMUSG00000038170.16_tx_10"; exon_id "chr3_97598801_97598861_-"; exonnum "47"; txlen "8511";
chr3	sragcm37_mid	exon	97598801	97598861	44.1673639447407	-	.	gene_id "ENSMUSG00000038170.16"; transcript_id "ENSMUSG00000038170.16_tx_14"; exon_id "chr3_97598801_97598861_-"; exonnum "46"; txlen "8358";
chr3	sragcm37_mid	exon	97598801	97598861	35.2856775760497	-	.	gene_id "ENSMUSG00000038170.16"; transcript_id "ENSMUSG00000038170.16_tx_15"; exon_id "chr3_97598801_97598861_-"; exonnum "40"; txlen "8862";
chr3	sragcm37_mid	exon	97598801	97598861	19.4565706217425	-	.	gene_id "ENSMUSG00000038170.16"; transcript_id "ENSMUSG00000038170.16_tx_18"; exon_id "chr3_97598801_97598861_-"; exonnum "39"; txlen "8709";
chr3	sragcm37_mid	exon	97598801	97598861	13.6846210802159	-	.	gene_id "ENSMUSG00000038170.16"; transcript_id "ENSMUSG00000038170.16_tx_19"; exon_id "chr3_97598801_97598861_-"; exonnum "39"; txlen "8676";
chr3	sragcm37_mid	exon	97598801	97598861	10.9000821730761	-	.	gene_id "ENSMUSG00000038170.16"; transcript_id "ENSMUSG00000038170.16_tx_21"; exon_id "chr3_97598801_97598861_-"; exonnum "46"; txlen "8325";
chr3	sragcm37_mid	exon	97598801	97598861	10.7577273264895	-	.	gene_id "ENSMUSG00000038170.16"; transcript_id "ENSMUSG00000038170.16_tx_22"; exon_id "chr3_97598801_97598861_-"; exonnum "38"; txlen "8523";
chr3	sragcm37_mid	exon	97598801	97598861	9.87881659515775	-	.	gene_id "ENSMUSG00000038170.16"; transcript_id "ENSMUSG00000038170.16_tx_23"; exon_id "chr3_97598801_97598861_-"; exonnum "45"; txlen "8172";
chr3	sragcm37_mid	exon	97598801	97598861	3.26267604113362	-	.	gene_id "ENSMUSG00000038170.16"; transcript_id "ENSMUSG00000038170.16_tx_26"; exon_id "chr3_97598801_97598861_-"; exonnum "47"; txlen "8437";
chr3	HAVANA	exon	97599637	97599683	0	-	.	gene_id "ENSMUSG00000038170.16"; transcript_id "ENSMUST00000168438.9"; gene_type "protein_coding"; gene_name "Pde4dip"; transcript_type "protein_coding"; transcript_name "Pde4dip-205"; exon_number 45; exon_id "ENSMUSE00000444595.2"; level 2; protein_id "ENSMUSP00000131170.3"; transcript_support_level "1"; mgi_id "MGI:1891434"; tag "basic"; tag "appris_principal_2"; tag "CCDS"; ccdsid "CCDS79984.1"; havana_gene "OTTMUSG00000040172.1"; havana_transcript "OTTMUST00000104434.1";
chr3	HAVANA	CDS	97599637	97599683	0	-	2	gene_id "ENSMUSG00000038170.16"; transcript_id "ENSMUST00000168438.9"; gene_type "protein_coding"; gene_name "Pde4dip"; transcript_type "protein_coding"; transcript_name "Pde4dip-205"; exon_number 45; exon_id "ENSMUSE00000444595.2"; level 2; protein_id "ENSMUSP00000131170.3"; transcript_support_level "1"; mgi_id "MGI:1891434"; tag "basic"; tag "appris_principal_2"; tag "CCDS"; ccdsid "CCDS79984.1"; havana_gene "OTTMUSG00000040172.1"; havana_transcript "OTTMUST00000104434.1";
chr3	HAVANA	exon	97599637	97599683	0	-	.	gene_id "ENSMUSG00000038170.16"; transcript_id "ENSMUST00000090750.12"; gene_type "protein_coding"; gene_name "Pde4dip"; transcript_type "protein_coding"; transcript_name "Pde4dip-202"; exon_number 46; exon_id "ENSMUSE00000444595.2"; level 2; protein_id "ENSMUSP00000088254.6"; transcript_support_level "1"; mgi_id "MGI:1891434"; tag "basic"; tag "Ensembl_canonical"; tag "GENCODE_Primary"; tag "appris_alternative_2"; tag "CCDS"; ccdsid "CCDS79985.1"; havana_gene "OTTMUSG00000040172.1"; havana_transcript "OTTMUST00000104435.1";
chr3	HAVANA	CDS	97599637	97599683	0	-	2	gene_id "ENSMUSG00000038170.16"; transcript_id "ENSMUST00000090750.12"; gene_type "protein_coding"; gene_name "Pde4dip"; transcript_type "protein_coding"; transcript_name "Pde4dip-202"; exon_number 46; exon_id "ENSMUSE00000444595.2"; level 2; protein_id "ENSMUSP00000088254.6"; transcript_support_level "1"; mgi_id "MGI:1891434"; tag "basic"; tag "Ensembl_canonical"; tag "GENCODE_Primary"; tag "appris_alternative_2"; tag "CCDS"; ccdsid "CCDS79985.1"; havana_gene "OTTMUSG00000040172.1"; havana_transcript "OTTMUST00000104435.1";
chr3	ENSEMBL_gcm37	exon	97599637	97599683	55.9954169586274	-	.	gene_id "ENSMUSG00000038170.16"; transcript_id "ENSMUSG00000038170.16_tx_10"; exon_id "chr3_97599637_97599683_-"; exonnum "46"; txlen "8511";
chr3	ENSEMBL_gcm37	exon	97599637	97599683	44.1673639447407	-	.	gene_id "ENSMUSG00000038170.16"; transcript_id "ENSMUSG00000038170.16_tx_14"; exon_id "chr3_97599637_97599683_-"; exonnum "45"; txlen "8358";
chr3	ENSEMBL_gcm37	exon	97599637	97599683	35.2856775760497	-	.	gene_id "ENSMUSG00000038170.16"; transcript_id "ENSMUSG00000038170.16_tx_15"; exon_id "chr3_97599637_97599683_-"; exonnum "39"; txlen "8862";
chr3	ENSEMBL_gcm37	exon	97599637	97599683	19.4565706217425	-	.	gene_id "ENSMUSG00000038170.16"; transcript_id "ENSMUSG00000038170.16_tx_18"; exon_id "chr3_97599637_97599683_-"; exonnum "38"; txlen "8709";
chr3	ENSEMBL_gcm37	exon	97599637	97599683	13.6846210802159	-	.	gene_id "ENSMUSG00000038170.16"; transcript_id "ENSMUSG00000038170.16_tx_19"; exon_id "chr3_97599637_97599683_-"; exonnum "38"; txlen "8676";
chr3	ENSEMBL_gcm37	exon	97599637	97599683	11.0450834847908	-	.	gene_id "ENSMUSG00000038170.16"; transcript_id "ENSMUSG00000038170.16_tx_20"; exon_id "chr3_97599637_97599683_-"; exonnum "11"; txlen "2533";
chr3	ENSEMBL_gcm37	exon	97599637	97599683	10.9000821730761	-	.	gene_id "ENSMUSG00000038170.16"; transcript_id "ENSMUSG00000038170.16_tx_21"; exon_id "chr3_97599637_97599683_-"; exonnum "45"; txlen "8325";
chr3	ENSEMBL_gcm37	exon	97599637	97599683	10.7577273264895	-	.	gene_id "ENSMUSG00000038170.16"; transcript_id "ENSMUSG00000038170.16_tx_22"; exon_id "chr3_97599637_97599683_-"; exonnum "37"; txlen "8523";
chr3	ENSEMBL_gcm37	exon	97599637	97599683	9.87881659515775	-	.	gene_id "ENSMUSG00000038170.16"; transcript_id "ENSMUSG00000038170.16_tx_23"; exon_id "chr3_97599637_97599683_-"; exonnum "44"; txlen "8172";
chr3	ENSEMBL_gcm37	exon	97599637	97599683	6.52451923773302	-	.	gene_id "ENSMUSG00000038170.16"; transcript_id "ENSMUSG00000038170.16_tx_25"; exon_id "chr3_97599637_97599683_-"; exonnum "44"; txlen "8000";
chr3	ENSEMBL_gcm37	exon	97599637	97599683	3.26267604113362	-	.	gene_id "ENSMUSG00000038170.16"; transcript_id "ENSMUSG00000038170.16_tx_26"; exon_id "chr3_97599637_97599683_-"; exonnum "46"; txlen "8437";
chr3	HAVANA	exon	97599912	97600050	0	-	.	gene_id "ENSMUSG00000038170.16"; transcript_id "ENSMUST00000168438.9"; gene_type "protein_coding"; gene_name "Pde4dip"; transcript_type "protein_coding"; transcript_name "Pde4dip-205"; exon_number 44; exon_id "ENSMUSE00000444600.2"; level 2; protein_id "ENSMUSP00000131170.3"; transcript_support_level "1"; mgi_id "MGI:1891434"; tag "basic"; tag "appris_principal_2"; tag "CCDS"; ccdsid "CCDS79984.1"; havana_gene "OTTMUSG00000040172.1"; havana_transcript "OTTMUST00000104434.1";
chr3	HAVANA	CDS	97599912	97600050	0	-	0	gene_id "ENSMUSG00000038170.16"; transcript_id "ENSMUST00000168438.9"; gene_type "protein_coding"; gene_name "Pde4dip"; transcript_type "protein_coding"; transcript_name "Pde4dip-205"; exon_number 44; exon_id "ENSMUSE00000444600.2"; level 2; protein_id "ENSMUSP00000131170.3"; transcript_support_level "1"; mgi_id "MGI:1891434"; tag "basic"; tag "appris_principal_2"; tag "CCDS"; ccdsid "CCDS79984.1"; havana_gene "OTTMUSG00000040172.1"; havana_transcript "OTTMUST00000104434.1";
chr3	HAVANA	exon	97599912	97600050	0	-	.	gene_id "ENSMUSG00000038170.16"; transcript_id "ENSMUST00000090750.12"; gene_type "protein_coding"; gene_name "Pde4dip"; transcript_type "protein_coding"; transcript_name "Pde4dip-202"; exon_number 45; exon_id "ENSMUSE00000444600.2"; level 2; protein_id "ENSMUSP00000088254.6"; transcript_support_level "1"; mgi_id "MGI:1891434"; tag "basic"; tag "Ensembl_canonical"; tag "GENCODE_Primary"; tag "appris_alternative_2"; tag "CCDS"; ccdsid "CCDS79985.1"; havana_gene "OTTMUSG00000040172.1"; havana_transcript "OTTMUST00000104435.1";
chr3	HAVANA	CDS	97599912	97600050	0	-	0	gene_id "ENSMUSG00000038170.16"; transcript_id "ENSMUST00000090750.12"; gene_type "protein_coding"; gene_name "Pde4dip"; transcript_type "protein_coding"; transcript_name "Pde4dip-202"; exon_number 45; exon_id "ENSMUSE00000444600.2"; level 2; protein_id "ENSMUSP00000088254.6"; transcript_support_level "1"; mgi_id "MGI:1891434"; tag "basic"; tag "Ensembl_canonical"; tag "GENCODE_Primary"; tag "appris_alternative_2"; tag "CCDS"; ccdsid "CCDS79985.1"; havana_gene "OTTMUSG00000040172.1"; havana_transcript "OTTMUST00000104435.1";
chr3	ENSEMBL_gcm37	exon	97599912	97600050	55.9954169586274	-	.	gene_id "ENSMUSG00000038170.16"; transcript_id "ENSMUSG00000038170.16_tx_10"; exon_id "chr3_97599912_97600050_-"; exonnum "45"; txlen "8511";
chr3	ENSEMBL_gcm37	exon	97599912	97600050	44.1673639447407	-	.	gene_id "ENSMUSG00000038170.16"; transcript_id "ENSMUSG00000038170.16_tx_14"; exon_id "chr3_97599912_97600050_-"; exonnum "44"; txlen "8358";
chr3	ENSEMBL_gcm37	exon	97599912	97600050	35.2856775760497	-	.	gene_id "ENSMUSG00000038170.16"; transcript_id "ENSMUSG00000038170.16_tx_15"; exon_id "chr3_97599912_97600050_-"; exonnum "38"; txlen "8862";
chr3	ENSEMBL_gcm37	exon	97599912	97600050	19.4565706217425	-	.	gene_id "ENSMUSG00000038170.16"; transcript_id "ENSMUSG00000038170.16_tx_18"; exon_id "chr3_97599912_97600050_-"; exonnum "37"; txlen "8709";
chr3	ENSEMBL_gcm37	exon	97599912	97600050	13.6846210802159	-	.	gene_id "ENSMUSG00000038170.16"; transcript_id "ENSMUSG00000038170.16_tx_19"; exon_id "chr3_97599912_97600050_-"; exonnum "37"; txlen "8676";
chr3	ENSEMBL_gcm37	exon	97599912	97600050	11.0450834847908	-	.	gene_id "ENSMUSG00000038170.16"; transcript_id "ENSMUSG00000038170.16_tx_20"; exon_id "chr3_97599912_97600050_-"; exonnum "10"; txlen "2533";
chr3	ENSEMBL_gcm37	exon	97599912	97600050	10.9000821730761	-	.	gene_id "ENSMUSG00000038170.16"; transcript_id "ENSMUSG00000038170.16_tx_21"; exon_id "chr3_97599912_97600050_-"; exonnum "44"; txlen "8325";
chr3	ENSEMBL_gcm37	exon	97599912	97600050	10.7577273264895	-	.	gene_id "ENSMUSG00000038170.16"; transcript_id "ENSMUSG00000038170.16_tx_22"; exon_id "chr3_97599912_97600050_-"; exonnum "36"; txlen "8523";
chr3	ENSEMBL_gcm37	exon	97599912	97600050	9.87881659515775	-	.	gene_id "ENSMUSG00000038170.16"; transcript_id "ENSMUSG00000038170.16_tx_23"; exon_id "chr3_97599912_97600050_-"; exonnum "43"; txlen "8172";
chr3	ENSEMBL_gcm37	exon	97599912	97600050	6.52451923773302	-	.	gene_id "ENSMUSG00000038170.16"; transcript_id "ENSMUSG00000038170.16_tx_25"; exon_id "chr3_97599912_97600050_-"; exonnum "43"; txlen "8000";
chr3	ENSEMBL_gcm37	exon	97599912	97600050	3.26267604113362	-	.	gene_id "ENSMUSG00000038170.16"; transcript_id "ENSMUSG00000038170.16_tx_26"; exon_id "chr3_97599912_97600050_-"; exonnum "45"; txlen "8437";
chr3	HAVANA	exon	97601252	97601395	0	-	.	gene_id "ENSMUSG00000038170.16"; transcript_id "ENSMUST00000168438.9"; gene_type "protein_coding"; gene_name "Pde4dip"; transcript_type "protein_coding"; transcript_name "Pde4dip-205"; exon_number 43; exon_id "ENSMUSE00000444604.2"; level 2; protein_id "ENSMUSP00000131170.3"; transcript_support_level "1"; mgi_id "MGI:1891434"; tag "basic"; tag "appris_principal_2"; tag "CCDS"; ccdsid "CCDS79984.1"; havana_gene "OTTMUSG00000040172.1"; havana_transcript "OTTMUST00000104434.1";
chr3	HAVANA	CDS	97601252	97601395	0	-	0	gene_id "ENSMUSG00000038170.16"; transcript_id "ENSMUST00000168438.9"; gene_type "protein_coding"; gene_name "Pde4dip"; transcript_type "protein_coding"; transcript_name "Pde4dip-205"; exon_number 43; exon_id "ENSMUSE00000444604.2"; level 2; protein_id "ENSMUSP00000131170.3"; transcript_support_level "1"; mgi_id "MGI:1891434"; tag "basic"; tag "appris_principal_2"; tag "CCDS"; ccdsid "CCDS79984.1"; havana_gene "OTTMUSG00000040172.1"; havana_transcript "OTTMUST00000104434.1";
chr3	HAVANA	exon	97601252	97601395	0	-	.	gene_id "ENSMUSG00000038170.16"; transcript_id "ENSMUST00000090750.12"; gene_type "protein_coding"; gene_name "Pde4dip"; transcript_type "protein_coding"; transcript_name "Pde4dip-202"; exon_number 44; exon_id "ENSMUSE00000444604.2"; level 2; protein_id "ENSMUSP00000088254.6"; transcript_support_level "1"; mgi_id "MGI:1891434"; tag "basic"; tag "Ensembl_canonical"; tag "GENCODE_Primary"; tag "appris_alternative_2"; tag "CCDS"; ccdsid "CCDS79985.1"; havana_gene "OTTMUSG00000040172.1"; havana_transcript "OTTMUST00000104435.1";
chr3	HAVANA	CDS	97601252	97601395	0	-	0	gene_id "ENSMUSG00000038170.16"; transcript_id "ENSMUST00000090750.12"; gene_type "protein_coding"; gene_name "Pde4dip"; transcript_type "protein_coding"; transcript_name "Pde4dip-202"; exon_number 44; exon_id "ENSMUSE00000444604.2"; level 2; protein_id "ENSMUSP00000088254.6"; transcript_support_level "1"; mgi_id "MGI:1891434"; tag "basic"; tag "Ensembl_canonical"; tag "GENCODE_Primary"; tag "appris_alternative_2"; tag "CCDS"; ccdsid "CCDS79985.1"; havana_gene "OTTMUSG00000040172.1"; havana_transcript "OTTMUST00000104435.1";
chr3	ENSEMBL_gcm37	exon	97601252	97601395	55.9954169586274	-	.	gene_id "ENSMUSG00000038170.16"; transcript_id "ENSMUSG00000038170.16_tx_10"; exon_id "chr3_97601252_97601395_-"; exonnum "44"; txlen "8511";
chr3	ENSEMBL_gcm37	exon	97601252	97601395	44.1673639447407	-	.	gene_id "ENSMUSG00000038170.16"; transcript_id "ENSMUSG00000038170.16_tx_14"; exon_id "chr3_97601252_97601395_-"; exonnum "43"; txlen "8358";
chr3	ENSEMBL_gcm37	exon	97601252	97601395	35.2856775760497	-	.	gene_id "ENSMUSG00000038170.16"; transcript_id "ENSMUSG00000038170.16_tx_15"; exon_id "chr3_97601252_97601395_-"; exonnum "37"; txlen "8862";
chr3	ENSEMBL_gcm37	exon	97601252	97601395	19.4565706217425	-	.	gene_id "ENSMUSG00000038170.16"; transcript_id "ENSMUSG00000038170.16_tx_18"; exon_id "chr3_97601252_97601395_-"; exonnum "36"; txlen "8709";
chr3	ENSEMBL_gcm37	exon	97601252	97601395	13.6846210802159	-	.	gene_id "ENSMUSG00000038170.16"; transcript_id "ENSMUSG00000038170.16_tx_19"; exon_id "chr3_97601252_97601395_-"; exonnum "36"; txlen "8676";
chr3	ENSEMBL_gcm37	exon	97601252	97601395	11.0450834847908	-	.	gene_id "ENSMUSG00000038170.16"; transcript_id "ENSMUSG00000038170.16_tx_20"; exon_id "chr3_97601252_97601395_-"; exonnum "9"; txlen "2533";
chr3	ENSEMBL_gcm37	exon	97601252	97601395	10.9000821730761	-	.	gene_id "ENSMUSG00000038170.16"; transcript_id "ENSMUSG00000038170.16_tx_21"; exon_id "chr3_97601252_97601395_-"; exonnum "43"; txlen "8325";
chr3	ENSEMBL_gcm37	exon	97601252	97601395	10.7577273264895	-	.	gene_id "ENSMUSG00000038170.16"; transcript_id "ENSMUSG00000038170.16_tx_22"; exon_id "chr3_97601252_97601395_-"; exonnum "35"; txlen "8523";
chr3	ENSEMBL_gcm37	exon	97601252	97601395	9.87881659515775	-	.	gene_id "ENSMUSG00000038170.16"; transcript_id "ENSMUSG00000038170.16_tx_23"; exon_id "chr3_97601252_97601395_-"; exonnum "42"; txlen "8172";
chr3	ENSEMBL_gcm37	exon	97601252	97601395	6.52451923773302	-	.	gene_id "ENSMUSG00000038170.16"; transcript_id "ENSMUSG00000038170.16_tx_25"; exon_id "chr3_97601252_97601395_-"; exonnum "42"; txlen "8000";
chr3	ENSEMBL_gcm37	exon	97601252	97601395	3.26267604113362	-	.	gene_id "ENSMUSG00000038170.16"; transcript_id "ENSMUSG00000038170.16_tx_26"; exon_id "chr3_97601252_97601395_-"; exonnum "44"; txlen "8437";
chr3	HAVANA	exon	97602208	97602434	0	-	.	gene_id "ENSMUSG00000038170.16"; transcript_id "ENSMUST00000168438.9"; gene_type "protein_coding"; gene_name "Pde4dip"; transcript_type "protein_coding"; transcript_name "Pde4dip-205"; exon_number 42; exon_id "ENSMUSE00000444612.4"; level 2; protein_id "ENSMUSP00000131170.3"; transcript_support_level "1"; mgi_id "MGI:1891434"; tag "basic"; tag "appris_principal_2"; tag "CCDS"; ccdsid "CCDS79984.1"; havana_gene "OTTMUSG00000040172.1"; havana_transcript "OTTMUST00000104434.1";
chr3	HAVANA	CDS	97602208	97602434	0	-	2	gene_id "ENSMUSG00000038170.16"; transcript_id "ENSMUST00000168438.9"; gene_type "protein_coding"; gene_name "Pde4dip"; transcript_type "protein_coding"; transcript_name "Pde4dip-205"; exon_number 42; exon_id "ENSMUSE00000444612.4"; level 2; protein_id "ENSMUSP00000131170.3"; transcript_support_level "1"; mgi_id "MGI:1891434"; tag "basic"; tag "appris_principal_2"; tag "CCDS"; ccdsid "CCDS79984.1"; havana_gene "OTTMUSG00000040172.1"; havana_transcript "OTTMUST00000104434.1";
chr3	HAVANA	exon	97602208	97602434	0	-	.	gene_id "ENSMUSG00000038170.16"; transcript_id "ENSMUST00000090750.12"; gene_type "protein_coding"; gene_name "Pde4dip"; transcript_type "protein_coding"; transcript_name "Pde4dip-202"; exon_number 43; exon_id "ENSMUSE00000444612.4"; level 2; protein_id "ENSMUSP00000088254.6"; transcript_support_level "1"; mgi_id "MGI:1891434"; tag "basic"; tag "Ensembl_canonical"; tag "GENCODE_Primary"; tag "appris_alternative_2"; tag "CCDS"; ccdsid "CCDS79985.1"; havana_gene "OTTMUSG00000040172.1"; havana_transcript "OTTMUST00000104435.1";
chr3	HAVANA	CDS	97602208	97602434	0	-	2	gene_id "ENSMUSG00000038170.16"; transcript_id "ENSMUST00000090750.12"; gene_type "protein_coding"; gene_name "Pde4dip"; transcript_type "protein_coding"; transcript_name "Pde4dip-202"; exon_number 43; exon_id "ENSMUSE00000444612.4"; level 2; protein_id "ENSMUSP00000088254.6"; transcript_support_level "1"; mgi_id "MGI:1891434"; tag "basic"; tag "Ensembl_canonical"; tag "GENCODE_Primary"; tag "appris_alternative_2"; tag "CCDS"; ccdsid "CCDS79985.1"; havana_gene "OTTMUSG00000040172.1"; havana_transcript "OTTMUST00000104435.1";
chr3	ENSEMBL_gcm37	exon	97602208	97602434	55.9954169586274	-	.	gene_id "ENSMUSG00000038170.16"; transcript_id "ENSMUSG00000038170.16_tx_10"; exon_id "chr3_97602208_97602434_-"; exonnum "43"; txlen "8511";
chr3	ENSEMBL_gcm37	exon	97602208	97602434	44.1673639447407	-	.	gene_id "ENSMUSG00000038170.16"; transcript_id "ENSMUSG00000038170.16_tx_14"; exon_id "chr3_97602208_97602434_-"; exonnum "42"; txlen "8358";
chr3	ENSEMBL_gcm37	exon	97602208	97602434	35.2856775760497	-	.	gene_id "ENSMUSG00000038170.16"; transcript_id "ENSMUSG00000038170.16_tx_15"; exon_id "chr3_97602208_97602434_-"; exonnum "36"; txlen "8862";
chr3	ENSEMBL_gcm37	exon	97602208	97602434	19.4565706217425	-	.	gene_id "ENSMUSG00000038170.16"; transcript_id "ENSMUSG00000038170.16_tx_18"; exon_id "chr3_97602208_97602434_-"; exonnum "35"; txlen "8709";
chr3	ENSEMBL_gcm37	exon	97602208	97602434	13.6846210802159	-	.	gene_id "ENSMUSG00000038170.16"; transcript_id "ENSMUSG00000038170.16_tx_19"; exon_id "chr3_97602208_97602434_-"; exonnum "35"; txlen "8676";
chr3	ENSEMBL_gcm37	exon	97602208	97602434	11.0450834847908	-	.	gene_id "ENSMUSG00000038170.16"; transcript_id "ENSMUSG00000038170.16_tx_20"; exon_id "chr3_97602208_97602434_-"; exonnum "8"; txlen "2533";
chr3	ENSEMBL_gcm37	exon	97602208	97602434	10.9000821730761	-	.	gene_id "ENSMUSG00000038170.16"; transcript_id "ENSMUSG00000038170.16_tx_21"; exon_id "chr3_97602208_97602434_-"; exonnum "42"; txlen "8325";
chr3	ENSEMBL_gcm37	exon	97602208	97602434	10.7577273264895	-	.	gene_id "ENSMUSG00000038170.16"; transcript_id "ENSMUSG00000038170.16_tx_22"; exon_id "chr3_97602208_97602434_-"; exonnum "34"; txlen "8523";
chr3	ENSEMBL_gcm37	exon	97602208	97602434	9.87881659515775	-	.	gene_id "ENSMUSG00000038170.16"; transcript_id "ENSMUSG00000038170.16_tx_23"; exon_id "chr3_97602208_97602434_-"; exonnum "41"; txlen "8172";
chr3	ENSEMBL_gcm37	exon	97602208	97602434	6.52451923773302	-	.	gene_id "ENSMUSG00000038170.16"; transcript_id "ENSMUSG00000038170.16_tx_25"; exon_id "chr3_97602208_97602434_-"; exonnum "41"; txlen "8000";
chr3	ENSEMBL_gcm37	exon	97602208	97602434	3.26267604113362	-	.	gene_id "ENSMUSG00000038170.16"; transcript_id "ENSMUSG00000038170.16_tx_26"; exon_id "chr3_97602208_97602434_-"; exonnum "43"; txlen "8437";
chr3	HAVANA	exon	97602251	97602339	0	-	.	gene_id "ENSMUSG00000038170.16"; transcript_id "ENSMUST00000200063.2"; gene_type "protein_coding"; gene_name "Pde4dip"; transcript_type "protein_coding_CDS_not_defined"; transcript_name "Pde4dip-208"; exon_number 1; exon_id "ENSMUSE00001347773.2"; level 2; transcript_support_level "5"; mgi_id "MGI:1891434"; havana_gene "OTTMUSG00000040172.1"; havana_transcript "OTTMUST00000132991.1";
chr3	HAVANA	exon	97602297	97602434	0	-	.	gene_id "ENSMUSG00000038170.16"; transcript_id "ENSMUST00000197791.2"; gene_type "protein_coding"; gene_name "Pde4dip"; transcript_type "protein_coding_CDS_not_defined"; transcript_name "Pde4dip-207"; exon_number 3; exon_id "ENSMUSE00001351012.2"; level 2; transcript_support_level "2"; mgi_id "MGI:1891434"; havana_gene "OTTMUSG00000040172.1"; havana_transcript "OTTMUST00000132992.1";
chr3	HAVANA	transcript	97602297	97604583	0	-	.	gene_id "ENSMUSG00000038170.16"; transcript_id "ENSMUST00000197791.2"; gene_type "protein_coding"; gene_name "Pde4dip"; transcript_type "protein_coding_CDS_not_defined"; transcript_name "Pde4dip-207"; level 2; transcript_support_level "2"; mgi_id "MGI:1891434"; havana_gene "OTTMUSG00000040172.1"; havana_transcript "OTTMUST00000132992.1";
chr3	HAVANA	exon	97603195	97603314	0	-	.	gene_id "ENSMUSG00000038170.16"; transcript_id "ENSMUST00000168438.9"; gene_type "protein_coding"; gene_name "Pde4dip"; transcript_type "protein_coding"; transcript_name "Pde4dip-205"; exon_number 41; exon_id "ENSMUSE00000444618.2"; level 2; protein_id "ENSMUSP00000131170.3"; transcript_support_level "1"; mgi_id "MGI:1891434"; tag "basic"; tag "appris_principal_2"; tag "CCDS"; ccdsid "CCDS79984.1"; havana_gene "OTTMUSG00000040172.1"; havana_transcript "OTTMUST00000104434.1";
chr3	HAVANA	CDS	97603195	97603314	0	-	2	gene_id "ENSMUSG00000038170.16"; transcript_id "ENSMUST00000168438.9"; gene_type "protein_coding"; gene_name "Pde4dip"; transcript_type "protein_coding"; transcript_name "Pde4dip-205"; exon_number 41; exon_id "ENSMUSE00000444618.2"; level 2; protein_id "ENSMUSP00000131170.3"; transcript_support_level "1"; mgi_id "MGI:1891434"; tag "basic"; tag "appris_principal_2"; tag "CCDS"; ccdsid "CCDS79984.1"; havana_gene "OTTMUSG00000040172.1"; havana_transcript "OTTMUST00000104434.1";
chr3	HAVANA	exon	97603195	97603314	0	-	.	gene_id "ENSMUSG00000038170.16"; transcript_id "ENSMUST00000090750.12"; gene_type "protein_coding"; gene_name "Pde4dip"; transcript_type "protein_coding"; transcript_name "Pde4dip-202"; exon_number 42; exon_id "ENSMUSE00000444618.2"; level 2; protein_id "ENSMUSP00000088254.6"; transcript_support_level "1"; mgi_id "MGI:1891434"; tag "basic"; tag "Ensembl_canonical"; tag "GENCODE_Primary"; tag "appris_alternative_2"; tag "CCDS"; ccdsid "CCDS79985.1"; havana_gene "OTTMUSG00000040172.1"; havana_transcript "OTTMUST00000104435.1";
chr3	HAVANA	CDS	97603195	97603314	0	-	2	gene_id "ENSMUSG00000038170.16"; transcript_id "ENSMUST00000090750.12"; gene_type "protein_coding"; gene_name "Pde4dip"; transcript_type "protein_coding"; transcript_name "Pde4dip-202"; exon_number 42; exon_id "ENSMUSE00000444618.2"; level 2; protein_id "ENSMUSP00000088254.6"; transcript_support_level "1"; mgi_id "MGI:1891434"; tag "basic"; tag "Ensembl_canonical"; tag "GENCODE_Primary"; tag "appris_alternative_2"; tag "CCDS"; ccdsid "CCDS79985.1"; havana_gene "OTTMUSG00000040172.1"; havana_transcript "OTTMUST00000104435.1";
chr3	HAVANA	exon	97603195	97603314	0	-	.	gene_id "ENSMUSG00000038170.16"; transcript_id "ENSMUST00000197791.2"; gene_type "protein_coding"; gene_name "Pde4dip"; transcript_type "protein_coding_CDS_not_defined"; transcript_name "Pde4dip-207"; exon_number 2; exon_id "ENSMUSE00001348213.2"; level 2; transcript_support_level "2"; mgi_id "MGI:1891434"; havana_gene "OTTMUSG00000040172.1"; havana_transcript "OTTMUST00000132992.1";
chr3	ENSEMBL_gcm37	exon	97603195	97603314	55.9954169586274	-	.	gene_id "ENSMUSG00000038170.16"; transcript_id "ENSMUSG00000038170.16_tx_10"; exon_id "chr3_97603195_97603314_-"; exonnum "42"; txlen "8511";
chr3	ENSEMBL_gcm37	exon	97603195	97603314	44.1673639447407	-	.	gene_id "ENSMUSG00000038170.16"; transcript_id "ENSMUSG00000038170.16_tx_14"; exon_id "chr3_97603195_97603314_-"; exonnum "41"; txlen "8358";
chr3	ENSEMBL_gcm37	exon	97603195	97603314	35.2856775760497	-	.	gene_id "ENSMUSG00000038170.16"; transcript_id "ENSMUSG00000038170.16_tx_15"; exon_id "chr3_97603195_97603314_-"; exonnum "35"; txlen "8862";
chr3	ENSEMBL_gcm37	exon	97603195	97603314	19.4565706217425	-	.	gene_id "ENSMUSG00000038170.16"; transcript_id "ENSMUSG00000038170.16_tx_18"; exon_id "chr3_97603195_97603314_-"; exonnum "34"; txlen "8709";
chr3	ENSEMBL_gcm37	exon	97603195	97603314	13.6846210802159	-	.	gene_id "ENSMUSG00000038170.16"; transcript_id "ENSMUSG00000038170.16_tx_19"; exon_id "chr3_97603195_97603314_-"; exonnum "34"; txlen "8676";
chr3	ENSEMBL_gcm37	exon	97603195	97603314	11.0450834847908	-	.	gene_id "ENSMUSG00000038170.16"; transcript_id "ENSMUSG00000038170.16_tx_20"; exon_id "chr3_97603195_97603314_-"; exonnum "7"; txlen "2533";
chr3	ENSEMBL_gcm37	exon	97603195	97603314	10.9000821730761	-	.	gene_id "ENSMUSG00000038170.16"; transcript_id "ENSMUSG00000038170.16_tx_21"; exon_id "chr3_97603195_97603314_-"; exonnum "41"; txlen "8325";
chr3	ENSEMBL_gcm37	exon	97603195	97603314	10.7577273264895	-	.	gene_id "ENSMUSG00000038170.16"; transcript_id "ENSMUSG00000038170.16_tx_22"; exon_id "chr3_97603195_97603314_-"; exonnum "33"; txlen "8523";
chr3	ENSEMBL_gcm37	exon	97603195	97603314	9.87881659515775	-	.	gene_id "ENSMUSG00000038170.16"; transcript_id "ENSMUSG00000038170.16_tx_23"; exon_id "chr3_97603195_97603314_-"; exonnum "40"; txlen "8172";
chr3	ENSEMBL_gcm37	exon	97603195	97603314	6.52451923773302	-	.	gene_id "ENSMUSG00000038170.16"; transcript_id "ENSMUSG00000038170.16_tx_25"; exon_id "chr3_97603195_97603314_-"; exonnum "40"; txlen "8000";
chr3	ENSEMBL_gcm37	exon	97603195	97603314	3.26267604113362	-	.	gene_id "ENSMUSG00000038170.16"; transcript_id "ENSMUSG00000038170.16_tx_26"; exon_id "chr3_97603195_97603314_-"; exonnum "42"; txlen "8437";
chr3	HAVANA	exon	97604306	97604530	0	-	.	gene_id "ENSMUSG00000038170.16"; transcript_id "ENSMUST00000168438.9"; gene_type "protein_coding"; gene_name "Pde4dip"; transcript_type "protein_coding"; transcript_name "Pde4dip-205"; exon_number 40; exon_id "ENSMUSE00000444622.2"; level 2; protein_id "ENSMUSP00000131170.3"; transcript_support_level "1"; mgi_id "MGI:1891434"; tag "basic"; tag "appris_principal_2"; tag "CCDS"; ccdsid "CCDS79984.1"; havana_gene "OTTMUSG00000040172.1"; havana_transcript "OTTMUST00000104434.1";
chr3	HAVANA	CDS	97604306	97604530	0	-	2	gene_id "ENSMUSG00000038170.16"; transcript_id "ENSMUST00000168438.9"; gene_type "protein_coding"; gene_name "Pde4dip"; transcript_type "protein_coding"; transcript_name "Pde4dip-205"; exon_number 40; exon_id "ENSMUSE00000444622.2"; level 2; protein_id "ENSMUSP00000131170.3"; transcript_support_level "1"; mgi_id "MGI:1891434"; tag "basic"; tag "appris_principal_2"; tag "CCDS"; ccdsid "CCDS79984.1"; havana_gene "OTTMUSG00000040172.1"; havana_transcript "OTTMUST00000104434.1";
chr3	HAVANA	exon	97604306	97604530	0	-	.	gene_id "ENSMUSG00000038170.16"; transcript_id "ENSMUST00000090750.12"; gene_type "protein_coding"; gene_name "Pde4dip"; transcript_type "protein_coding"; transcript_name "Pde4dip-202"; exon_number 41; exon_id "ENSMUSE00000444622.2"; level 2; protein_id "ENSMUSP00000088254.6"; transcript_support_level "1"; mgi_id "MGI:1891434"; tag "basic"; tag "Ensembl_canonical"; tag "GENCODE_Primary"; tag "appris_alternative_2"; tag "CCDS"; ccdsid "CCDS79985.1"; havana_gene "OTTMUSG00000040172.1"; havana_transcript "OTTMUST00000104435.1";
chr3	HAVANA	CDS	97604306	97604530	0	-	2	gene_id "ENSMUSG00000038170.16"; transcript_id "ENSMUST00000090750.12"; gene_type "protein_coding"; gene_name "Pde4dip"; transcript_type "protein_coding"; transcript_name "Pde4dip-202"; exon_number 41; exon_id "ENSMUSE00000444622.2"; level 2; protein_id "ENSMUSP00000088254.6"; transcript_support_level "1"; mgi_id "MGI:1891434"; tag "basic"; tag "Ensembl_canonical"; tag "GENCODE_Primary"; tag "appris_alternative_2"; tag "CCDS"; ccdsid "CCDS79985.1"; havana_gene "OTTMUSG00000040172.1"; havana_transcript "OTTMUST00000104435.1";
chr3	ENSEMBL_gcm37	exon	97604306	97604530	55.9954169586274	-	.	gene_id "ENSMUSG00000038170.16"; transcript_id "ENSMUSG00000038170.16_tx_10"; exon_id "chr3_97604306_97604530_-"; exonnum "41"; txlen "8511";
chr3	ENSEMBL_gcm37	exon	97604306	97604530	44.1673639447407	-	.	gene_id "ENSMUSG00000038170.16"; transcript_id "ENSMUSG00000038170.16_tx_14"; exon_id "chr3_97604306_97604530_-"; exonnum "40"; txlen "8358";
chr3	ENSEMBL_gcm37	exon	97604306	97604530	35.2856775760497	-	.	gene_id "ENSMUSG00000038170.16"; transcript_id "ENSMUSG00000038170.16_tx_15"; exon_id "chr3_97604306_97604530_-"; exonnum "34"; txlen "8862";
chr3	ENSEMBL_gcm37	exon	97604306	97604530	19.4565706217425	-	.	gene_id "ENSMUSG00000038170.16"; transcript_id "ENSMUSG00000038170.16_tx_18"; exon_id "chr3_97604306_97604530_-"; exonnum "33"; txlen "8709";
chr3	ENSEMBL_gcm37	exon	97604306	97604530	13.6846210802159	-	.	gene_id "ENSMUSG00000038170.16"; transcript_id "ENSMUSG00000038170.16_tx_19"; exon_id "chr3_97604306_97604530_-"; exonnum "33"; txlen "8676";
chr3	ENSEMBL_gcm37	exon	97604306	97604530	11.0450834847908	-	.	gene_id "ENSMUSG00000038170.16"; transcript_id "ENSMUSG00000038170.16_tx_20"; exon_id "chr3_97604306_97604530_-"; exonnum "6"; txlen "2533";
chr3	ENSEMBL_gcm37	exon	97604306	97604530	10.9000821730761	-	.	gene_id "ENSMUSG00000038170.16"; transcript_id "ENSMUSG00000038170.16_tx_21"; exon_id "chr3_97604306_97604530_-"; exonnum "40"; txlen "8325";
chr3	ENSEMBL_gcm37	exon	97604306	97604530	10.7577273264895	-	.	gene_id "ENSMUSG00000038170.16"; transcript_id "ENSMUSG00000038170.16_tx_22"; exon_id "chr3_97604306_97604530_-"; exonnum "32"; txlen "8523";
chr3	ENSEMBL_gcm37	exon	97604306	97604530	9.87881659515775	-	.	gene_id "ENSMUSG00000038170.16"; transcript_id "ENSMUSG00000038170.16_tx_23"; exon_id "chr3_97604306_97604530_-"; exonnum "39"; txlen "8172";
chr3	ENSEMBL_gcm37	exon	97604306	97604530	6.52451923773302	-	.	gene_id "ENSMUSG00000038170.16"; transcript_id "ENSMUSG00000038170.16_tx_25"; exon_id "chr3_97604306_97604530_-"; exonnum "39"; txlen "8000";
chr3	ENSEMBL_gcm37	exon	97604306	97604530	3.26267604113362	-	.	gene_id "ENSMUSG00000038170.16"; transcript_id "ENSMUSG00000038170.16_tx_26"; exon_id "chr3_97604306_97604530_-"; exonnum "41"; txlen "8437";
chr3	HAVANA	exon	97604306	97604583	0	-	.	gene_id "ENSMUSG00000038170.16"; transcript_id "ENSMUST00000197791.2"; gene_type "protein_coding"; gene_name "Pde4dip"; transcript_type "protein_coding_CDS_not_defined"; transcript_name "Pde4dip-207"; exon_number 1; exon_id "ENSMUSE00001356595.2"; level 2; transcript_support_level "2"; mgi_id "MGI:1891434"; havana_gene "OTTMUSG00000040172.1"; havana_transcript "OTTMUST00000132992.1";
chr3	HAVANA	exon	97606425	97606549	0	-	.	gene_id "ENSMUSG00000038170.16"; transcript_id "ENSMUST00000168438.9"; gene_type "protein_coding"; gene_name "Pde4dip"; transcript_type "protein_coding"; transcript_name "Pde4dip-205"; exon_number 39; exon_id "ENSMUSE00000888320.2"; level 2; protein_id "ENSMUSP00000131170.3"; transcript_support_level "1"; mgi_id "MGI:1891434"; tag "basic"; tag "appris_principal_2"; tag "CCDS"; ccdsid "CCDS79984.1"; havana_gene "OTTMUSG00000040172.1"; havana_transcript "OTTMUST00000104434.1";
chr3	HAVANA	CDS	97606425	97606549	0	-	1	gene_id "ENSMUSG00000038170.16"; transcript_id "ENSMUST00000168438.9"; gene_type "protein_coding"; gene_name "Pde4dip"; transcript_type "protein_coding"; transcript_name "Pde4dip-205"; exon_number 39; exon_id "ENSMUSE00000888320.2"; level 2; protein_id "ENSMUSP00000131170.3"; transcript_support_level "1"; mgi_id "MGI:1891434"; tag "basic"; tag "appris_principal_2"; tag "CCDS"; ccdsid "CCDS79984.1"; havana_gene "OTTMUSG00000040172.1"; havana_transcript "OTTMUST00000104434.1";
chr3	HAVANA	exon	97606425	97606549	0	-	.	gene_id "ENSMUSG00000038170.16"; transcript_id "ENSMUST00000090750.12"; gene_type "protein_coding"; gene_name "Pde4dip"; transcript_type "protein_coding"; transcript_name "Pde4dip-202"; exon_number 40; exon_id "ENSMUSE00000888320.2"; level 2; protein_id "ENSMUSP00000088254.6"; transcript_support_level "1"; mgi_id "MGI:1891434"; tag "basic"; tag "Ensembl_canonical"; tag "GENCODE_Primary"; tag "appris_alternative_2"; tag "CCDS"; ccdsid "CCDS79985.1"; havana_gene "OTTMUSG00000040172.1"; havana_transcript "OTTMUST00000104435.1";
chr3	HAVANA	CDS	97606425	97606549	0	-	1	gene_id "ENSMUSG00000038170.16"; transcript_id "ENSMUST00000090750.12"; gene_type "protein_coding"; gene_name "Pde4dip"; transcript_type "protein_coding"; transcript_name "Pde4dip-202"; exon_number 40; exon_id "ENSMUSE00000888320.2"; level 2; protein_id "ENSMUSP00000088254.6"; transcript_support_level "1"; mgi_id "MGI:1891434"; tag "basic"; tag "Ensembl_canonical"; tag "GENCODE_Primary"; tag "appris_alternative_2"; tag "CCDS"; ccdsid "CCDS79985.1"; havana_gene "OTTMUSG00000040172.1"; havana_transcript "OTTMUST00000104435.1";
chr3	ENSEMBL_gcm37	exon	97606425	97606549	55.9954169586274	-	.	gene_id "ENSMUSG00000038170.16"; transcript_id "ENSMUSG00000038170.16_tx_10"; exon_id "chr3_97606425_97606549_-"; exonnum "40"; txlen "8511";
chr3	ENSEMBL_gcm37	exon	97606425	97606549	44.1673639447407	-	.	gene_id "ENSMUSG00000038170.16"; transcript_id "ENSMUSG00000038170.16_tx_14"; exon_id "chr3_97606425_97606549_-"; exonnum "39"; txlen "8358";
chr3	ENSEMBL_gcm37	exon	97606425	97606549	35.2856775760497	-	.	gene_id "ENSMUSG00000038170.16"; transcript_id "ENSMUSG00000038170.16_tx_15"; exon_id "chr3_97606425_97606549_-"; exonnum "33"; txlen "8862";
chr3	ENSEMBL_gcm37	exon	97606425	97606549	19.4565706217425	-	.	gene_id "ENSMUSG00000038170.16"; transcript_id "ENSMUSG00000038170.16_tx_18"; exon_id "chr3_97606425_97606549_-"; exonnum "32"; txlen "8709";
chr3	ENSEMBL_gcm37	exon	97606425	97606549	13.6846210802159	-	.	gene_id "ENSMUSG00000038170.16"; transcript_id "ENSMUSG00000038170.16_tx_19"; exon_id "chr3_97606425_97606549_-"; exonnum "32"; txlen "8676";
chr3	ENSEMBL_gcm37	exon	97606425	97606549	11.0450834847908	-	.	gene_id "ENSMUSG00000038170.16"; transcript_id "ENSMUSG00000038170.16_tx_20"; exon_id "chr3_97606425_97606549_-"; exonnum "5"; txlen "2533";
chr3	ENSEMBL_gcm37	exon	97606425	97606549	10.9000821730761	-	.	gene_id "ENSMUSG00000038170.16"; transcript_id "ENSMUSG00000038170.16_tx_21"; exon_id "chr3_97606425_97606549_-"; exonnum "39"; txlen "8325";
chr3	ENSEMBL_gcm37	exon	97606425	97606549	10.7577273264895	-	.	gene_id "ENSMUSG00000038170.16"; transcript_id "ENSMUSG00000038170.16_tx_22"; exon_id "chr3_97606425_97606549_-"; exonnum "31"; txlen "8523";
chr3	ENSEMBL_gcm37	exon	97606425	97606549	9.87881659515775	-	.	gene_id "ENSMUSG00000038170.16"; transcript_id "ENSMUSG00000038170.16_tx_23"; exon_id "chr3_97606425_97606549_-"; exonnum "38"; txlen "8172";
chr3	ENSEMBL_gcm37	exon	97606425	97606549	6.52451923773302	-	.	gene_id "ENSMUSG00000038170.16"; transcript_id "ENSMUSG00000038170.16_tx_25"; exon_id "chr3_97606425_97606549_-"; exonnum "38"; txlen "8000";
chr3	ENSEMBL_gcm37	exon	97606425	97606549	3.26267604113362	-	.	gene_id "ENSMUSG00000038170.16"; transcript_id "ENSMUSG00000038170.16_tx_26"; exon_id "chr3_97606425_97606549_-"; exonnum "40"; txlen "8437";
chr3	HAVANA	exon	97607111	97607300	0	-	.	gene_id "ENSMUSG00000038170.16"; transcript_id "ENSMUST00000168438.9"; gene_type "protein_coding"; gene_name "Pde4dip"; transcript_type "protein_coding"; transcript_name "Pde4dip-205"; exon_number 38; exon_id "ENSMUSE00000588284.5"; level 2; protein_id "ENSMUSP00000131170.3"; transcript_support_level "1"; mgi_id "MGI:1891434"; tag "basic"; tag "appris_principal_2"; tag "CCDS"; ccdsid "CCDS79984.1"; havana_gene "OTTMUSG00000040172.1"; havana_transcript "OTTMUST00000104434.1";
chr3	HAVANA	CDS	97607111	97607300	0	-	2	gene_id "ENSMUSG00000038170.16"; transcript_id "ENSMUST00000168438.9"; gene_type "protein_coding"; gene_name "Pde4dip"; transcript_type "protein_coding"; transcript_name "Pde4dip-205"; exon_number 38; exon_id "ENSMUSE00000588284.5"; level 2; protein_id "ENSMUSP00000131170.3"; transcript_support_level "1"; mgi_id "MGI:1891434"; tag "basic"; tag "appris_principal_2"; tag "CCDS"; ccdsid "CCDS79984.1"; havana_gene "OTTMUSG00000040172.1"; havana_transcript "OTTMUST00000104434.1";
chr3	HAVANA	exon	97607111	97607300	0	-	.	gene_id "ENSMUSG00000038170.16"; transcript_id "ENSMUST00000090750.12"; gene_type "protein_coding"; gene_name "Pde4dip"; transcript_type "protein_coding"; transcript_name "Pde4dip-202"; exon_number 39; exon_id "ENSMUSE00000588284.5"; level 2; protein_id "ENSMUSP00000088254.6"; transcript_support_level "1"; mgi_id "MGI:1891434"; tag "basic"; tag "Ensembl_canonical"; tag "GENCODE_Primary"; tag "appris_alternative_2"; tag "CCDS"; ccdsid "CCDS79985.1"; havana_gene "OTTMUSG00000040172.1"; havana_transcript "OTTMUST00000104435.1";
chr3	HAVANA	CDS	97607111	97607300	0	-	2	gene_id "ENSMUSG00000038170.16"; transcript_id "ENSMUST00000090750.12"; gene_type "protein_coding"; gene_name "Pde4dip"; transcript_type "protein_coding"; transcript_name "Pde4dip-202"; exon_number 39; exon_id "ENSMUSE00000588284.5"; level 2; protein_id "ENSMUSP00000088254.6"; transcript_support_level "1"; mgi_id "MGI:1891434"; tag "basic"; tag "Ensembl_canonical"; tag "GENCODE_Primary"; tag "appris_alternative_2"; tag "CCDS"; ccdsid "CCDS79985.1"; havana_gene "OTTMUSG00000040172.1"; havana_transcript "OTTMUST00000104435.1";
chr3	ENSEMBL_gcm37	exon	97607111	97607300	55.9954169586274	-	.	gene_id "ENSMUSG00000038170.16"; transcript_id "ENSMUSG00000038170.16_tx_10"; exon_id "chr3_97607111_97607300_-"; exonnum "39"; txlen "8511";
chr3	ENSEMBL_gcm37	exon	97607111	97607300	44.1673639447407	-	.	gene_id "ENSMUSG00000038170.16"; transcript_id "ENSMUSG00000038170.16_tx_14"; exon_id "chr3_97607111_97607300_-"; exonnum "38"; txlen "8358";
chr3	ENSEMBL_gcm37	exon	97607111	97607300	35.2856775760497	-	.	gene_id "ENSMUSG00000038170.16"; transcript_id "ENSMUSG00000038170.16_tx_15"; exon_id "chr3_97607111_97607300_-"; exonnum "32"; txlen "8862";
chr3	ENSEMBL_gcm37	exon	97607111	97607300	19.4565706217425	-	.	gene_id "ENSMUSG00000038170.16"; transcript_id "ENSMUSG00000038170.16_tx_18"; exon_id "chr3_97607111_97607300_-"; exonnum "31"; txlen "8709";
chr3	ENSEMBL_gcm37	exon	97607111	97607300	13.6846210802159	-	.	gene_id "ENSMUSG00000038170.16"; transcript_id "ENSMUSG00000038170.16_tx_19"; exon_id "chr3_97607111_97607300_-"; exonnum "31"; txlen "8676";
chr3	ENSEMBL_gcm37	exon	97607111	97607300	11.0450834847908	-	.	gene_id "ENSMUSG00000038170.16"; transcript_id "ENSMUSG00000038170.16_tx_20"; exon_id "chr3_97607111_97607300_-"; exonnum "4"; txlen "2533";
chr3	ENSEMBL_gcm37	exon	97607111	97607300	10.9000821730761	-	.	gene_id "ENSMUSG00000038170.16"; transcript_id "ENSMUSG00000038170.16_tx_21"; exon_id "chr3_97607111_97607300_-"; exonnum "38"; txlen "8325";
chr3	ENSEMBL_gcm37	exon	97607111	97607300	10.7577273264895	-	.	gene_id "ENSMUSG00000038170.16"; transcript_id "ENSMUSG00000038170.16_tx_22"; exon_id "chr3_97607111_97607300_-"; exonnum "30"; txlen "8523";
chr3	ENSEMBL_gcm37	exon	97607111	97607300	9.87881659515775	-	.	gene_id "ENSMUSG00000038170.16"; transcript_id "ENSMUSG00000038170.16_tx_23"; exon_id "chr3_97607111_97607300_-"; exonnum "37"; txlen "8172";
chr3	ENSEMBL_gcm37	exon	97607111	97607300	6.52451923773302	-	.	gene_id "ENSMUSG00000038170.16"; transcript_id "ENSMUSG00000038170.16_tx_25"; exon_id "chr3_97607111_97607300_-"; exonnum "37"; txlen "8000";
chr3	ENSEMBL_gcm37	exon	97607111	97607300	3.26267604113362	-	.	gene_id "ENSMUSG00000038170.16"; transcript_id "ENSMUSG00000038170.16_tx_26"; exon_id "chr3_97607111_97607300_-"; exonnum "39"; txlen "8437";
chr3	HAVANA	exon	97608874	97608993	0	-	.	gene_id "ENSMUSG00000038170.16"; transcript_id "ENSMUST00000168438.9"; gene_type "protein_coding"; gene_name "Pde4dip"; transcript_type "protein_coding"; transcript_name "Pde4dip-205"; exon_number 37; exon_id "ENSMUSE00000588285.2"; level 2; protein_id "ENSMUSP00000131170.3"; transcript_support_level "1"; mgi_id "MGI:1891434"; tag "basic"; tag "appris_principal_2"; tag "CCDS"; ccdsid "CCDS79984.1"; havana_gene "OTTMUSG00000040172.1"; havana_transcript "OTTMUST00000104434.1";
chr3	HAVANA	CDS	97608874	97608993	0	-	2	gene_id "ENSMUSG00000038170.16"; transcript_id "ENSMUST00000168438.9"; gene_type "protein_coding"; gene_name "Pde4dip"; transcript_type "protein_coding"; transcript_name "Pde4dip-205"; exon_number 37; exon_id "ENSMUSE00000588285.2"; level 2; protein_id "ENSMUSP00000131170.3"; transcript_support_level "1"; mgi_id "MGI:1891434"; tag "basic"; tag "appris_principal_2"; tag "CCDS"; ccdsid "CCDS79984.1"; havana_gene "OTTMUSG00000040172.1"; havana_transcript "OTTMUST00000104434.1";
chr3	HAVANA	exon	97608874	97608993	0	-	.	gene_id "ENSMUSG00000038170.16"; transcript_id "ENSMUST00000090750.12"; gene_type "protein_coding"; gene_name "Pde4dip"; transcript_type "protein_coding"; transcript_name "Pde4dip-202"; exon_number 38; exon_id "ENSMUSE00000588285.2"; level 2; protein_id "ENSMUSP00000088254.6"; transcript_support_level "1"; mgi_id "MGI:1891434"; tag "basic"; tag "Ensembl_canonical"; tag "GENCODE_Primary"; tag "appris_alternative_2"; tag "CCDS"; ccdsid "CCDS79985.1"; havana_gene "OTTMUSG00000040172.1"; havana_transcript "OTTMUST00000104435.1";
chr3	HAVANA	CDS	97608874	97608993	0	-	2	gene_id "ENSMUSG00000038170.16"; transcript_id "ENSMUST00000090750.12"; gene_type "protein_coding"; gene_name "Pde4dip"; transcript_type "protein_coding"; transcript_name "Pde4dip-202"; exon_number 38; exon_id "ENSMUSE00000588285.2"; level 2; protein_id "ENSMUSP00000088254.6"; transcript_support_level "1"; mgi_id "MGI:1891434"; tag "basic"; tag "Ensembl_canonical"; tag "GENCODE_Primary"; tag "appris_alternative_2"; tag "CCDS"; ccdsid "CCDS79985.1"; havana_gene "OTTMUSG00000040172.1"; havana_transcript "OTTMUST00000104435.1";
chr3	ENSEMBL_gcm37	exon	97608874	97608993	55.9954169586274	-	.	gene_id "ENSMUSG00000038170.16"; transcript_id "ENSMUSG00000038170.16_tx_10"; exon_id "chr3_97608874_97608993_-"; exonnum "38"; txlen "8511";
chr3	ENSEMBL_gcm37	exon	97608874	97608993	44.1673639447407	-	.	gene_id "ENSMUSG00000038170.16"; transcript_id "ENSMUSG00000038170.16_tx_14"; exon_id "chr3_97608874_97608993_-"; exonnum "37"; txlen "8358";
chr3	ENSEMBL_gcm37	exon	97608874	97608993	35.2856775760497	-	.	gene_id "ENSMUSG00000038170.16"; transcript_id "ENSMUSG00000038170.16_tx_15"; exon_id "chr3_97608874_97608993_-"; exonnum "31"; txlen "8862";
chr3	ENSEMBL_gcm37	exon	97608874	97608993	19.4565706217425	-	.	gene_id "ENSMUSG00000038170.16"; transcript_id "ENSMUSG00000038170.16_tx_18"; exon_id "chr3_97608874_97608993_-"; exonnum "30"; txlen "8709";
chr3	ENSEMBL_gcm37	exon	97608874	97608993	13.6846210802159	-	.	gene_id "ENSMUSG00000038170.16"; transcript_id "ENSMUSG00000038170.16_tx_19"; exon_id "chr3_97608874_97608993_-"; exonnum "30"; txlen "8676";
chr3	ENSEMBL_gcm37	exon	97608874	97608993	11.0450834847908	-	.	gene_id "ENSMUSG00000038170.16"; transcript_id "ENSMUSG00000038170.16_tx_20"; exon_id "chr3_97608874_97608993_-"; exonnum "3"; txlen "2533";
chr3	ENSEMBL_gcm37	exon	97608874	97608993	10.9000821730761	-	.	gene_id "ENSMUSG00000038170.16"; transcript_id "ENSMUSG00000038170.16_tx_21"; exon_id "chr3_97608874_97608993_-"; exonnum "37"; txlen "8325";
chr3	ENSEMBL_gcm37	exon	97608874	97608993	10.7577273264895	-	.	gene_id "ENSMUSG00000038170.16"; transcript_id "ENSMUSG00000038170.16_tx_22"; exon_id "chr3_97608874_97608993_-"; exonnum "29"; txlen "8523";
chr3	ENSEMBL_gcm37	exon	97608874	97608993	9.87881659515775	-	.	gene_id "ENSMUSG00000038170.16"; transcript_id "ENSMUSG00000038170.16_tx_23"; exon_id "chr3_97608874_97608993_-"; exonnum "36"; txlen "8172";
chr3	ENSEMBL_gcm37	exon	97608874	97608993	6.52451923773302	-	.	gene_id "ENSMUSG00000038170.16"; transcript_id "ENSMUSG00000038170.16_tx_25"; exon_id "chr3_97608874_97608993_-"; exonnum "36"; txlen "8000";
chr3	ENSEMBL_gcm37	exon	97608874	97608993	3.26267604113362	-	.	gene_id "ENSMUSG00000038170.16"; transcript_id "ENSMUSG00000038170.16_tx_26"; exon_id "chr3_97608874_97608993_-"; exonnum "38"; txlen "8437";
chr3	HAVANA	exon	97609552	97609683	0	-	.	gene_id "ENSMUSG00000038170.16"; transcript_id "ENSMUST00000168438.9"; gene_type "protein_coding"; gene_name "Pde4dip"; transcript_type "protein_coding"; transcript_name "Pde4dip-205"; exon_number 36; exon_id "ENSMUSE00000588286.2"; level 2; protein_id "ENSMUSP00000131170.3"; transcript_support_level "1"; mgi_id "MGI:1891434"; tag "basic"; tag "appris_principal_2"; tag "CCDS"; ccdsid "CCDS79984.1"; havana_gene "OTTMUSG00000040172.1"; havana_transcript "OTTMUST00000104434.1";
chr3	HAVANA	CDS	97609552	97609683	0	-	2	gene_id "ENSMUSG00000038170.16"; transcript_id "ENSMUST00000168438.9"; gene_type "protein_coding"; gene_name "Pde4dip"; transcript_type "protein_coding"; transcript_name "Pde4dip-205"; exon_number 36; exon_id "ENSMUSE00000588286.2"; level 2; protein_id "ENSMUSP00000131170.3"; transcript_support_level "1"; mgi_id "MGI:1891434"; tag "basic"; tag "appris_principal_2"; tag "CCDS"; ccdsid "CCDS79984.1"; havana_gene "OTTMUSG00000040172.1"; havana_transcript "OTTMUST00000104434.1";
chr3	HAVANA	exon	97609552	97609683	0	-	.	gene_id "ENSMUSG00000038170.16"; transcript_id "ENSMUST00000090750.12"; gene_type "protein_coding"; gene_name "Pde4dip"; transcript_type "protein_coding"; transcript_name "Pde4dip-202"; exon_number 37; exon_id "ENSMUSE00000588286.2"; level 2; protein_id "ENSMUSP00000088254.6"; transcript_support_level "1"; mgi_id "MGI:1891434"; tag "basic"; tag "Ensembl_canonical"; tag "GENCODE_Primary"; tag "appris_alternative_2"; tag "CCDS"; ccdsid "CCDS79985.1"; havana_gene "OTTMUSG00000040172.1"; havana_transcript "OTTMUST00000104435.1";
chr3	HAVANA	CDS	97609552	97609683	0	-	2	gene_id "ENSMUSG00000038170.16"; transcript_id "ENSMUST00000090750.12"; gene_type "protein_coding"; gene_name "Pde4dip"; transcript_type "protein_coding"; transcript_name "Pde4dip-202"; exon_number 37; exon_id "ENSMUSE00000588286.2"; level 2; protein_id "ENSMUSP00000088254.6"; transcript_support_level "1"; mgi_id "MGI:1891434"; tag "basic"; tag "Ensembl_canonical"; tag "GENCODE_Primary"; tag "appris_alternative_2"; tag "CCDS"; ccdsid "CCDS79985.1"; havana_gene "OTTMUSG00000040172.1"; havana_transcript "OTTMUST00000104435.1";
chr3	ENSEMBL_gcm37	exon	97609552	97609683	55.9954169586274	-	.	gene_id "ENSMUSG00000038170.16"; transcript_id "ENSMUSG00000038170.16_tx_10"; exon_id "chr3_97609552_97609683_-"; exonnum "37"; txlen "8511";
chr3	ENSEMBL_gcm37	exon	97609552	97609683	44.1673639447407	-	.	gene_id "ENSMUSG00000038170.16"; transcript_id "ENSMUSG00000038170.16_tx_14"; exon_id "chr3_97609552_97609683_-"; exonnum "36"; txlen "8358";
chr3	ENSEMBL_gcm37	exon	97609552	97609683	35.2856775760497	-	.	gene_id "ENSMUSG00000038170.16"; transcript_id "ENSMUSG00000038170.16_tx_15"; exon_id "chr3_97609552_97609683_-"; exonnum "30"; txlen "8862";
chr3	ENSEMBL_gcm37	exon	97609552	97609683	19.4565706217425	-	.	gene_id "ENSMUSG00000038170.16"; transcript_id "ENSMUSG00000038170.16_tx_18"; exon_id "chr3_97609552_97609683_-"; exonnum "29"; txlen "8709";
chr3	ENSEMBL_gcm37	exon	97609552	97609683	13.6846210802159	-	.	gene_id "ENSMUSG00000038170.16"; transcript_id "ENSMUSG00000038170.16_tx_19"; exon_id "chr3_97609552_97609683_-"; exonnum "29"; txlen "8676";
chr3	ENSEMBL_gcm37	exon	97609552	97609683	11.0450834847908	-	.	gene_id "ENSMUSG00000038170.16"; transcript_id "ENSMUSG00000038170.16_tx_20"; exon_id "chr3_97609552_97609683_-"; exonnum "2"; txlen "2533";
chr3	ENSEMBL_gcm37	exon	97609552	97609683	10.9000821730761	-	.	gene_id "ENSMUSG00000038170.16"; transcript_id "ENSMUSG00000038170.16_tx_21"; exon_id "chr3_97609552_97609683_-"; exonnum "36"; txlen "8325";
chr3	ENSEMBL_gcm37	exon	97609552	97609683	10.7577273264895	-	.	gene_id "ENSMUSG00000038170.16"; transcript_id "ENSMUSG00000038170.16_tx_22"; exon_id "chr3_97609552_97609683_-"; exonnum "28"; txlen "8523";
chr3	ENSEMBL_gcm37	exon	97609552	97609683	9.87881659515775	-	.	gene_id "ENSMUSG00000038170.16"; transcript_id "ENSMUSG00000038170.16_tx_23"; exon_id "chr3_97609552_97609683_-"; exonnum "35"; txlen "8172";
chr3	ENSEMBL_gcm37	exon	97609552	97609683	6.52451923773302	-	.	gene_id "ENSMUSG00000038170.16"; transcript_id "ENSMUSG00000038170.16_tx_25"; exon_id "chr3_97609552_97609683_-"; exonnum "35"; txlen "8000";
chr3	ENSEMBL_gcm37	exon	97609552	97609683	3.26267604113362	-	.	gene_id "ENSMUSG00000038170.16"; transcript_id "ENSMUSG00000038170.16_tx_26"; exon_id "chr3_97609552_97609683_-"; exonnum "37"; txlen "8437";
chr3	sragcm37_ss	exon	97610150	97610224	11.0450834847908	-	.	gene_id "ENSMUSG00000038170.16"; transcript_id "ENSMUSG00000038170.16_tx_20"; exon_id "chr3_97610150_97610224_-"; exonnum "1"; txlen "2533";
chr3	HAVANA	exon	97610483	97610734	0	-	.	gene_id "ENSMUSG00000038170.16"; transcript_id "ENSMUST00000168438.9"; gene_type "protein_coding"; gene_name "Pde4dip"; transcript_type "protein_coding"; transcript_name "Pde4dip-205"; exon_number 35; exon_id "ENSMUSE00000588287.2"; level 2; protein_id "ENSMUSP00000131170.3"; transcript_support_level "1"; mgi_id "MGI:1891434"; tag "basic"; tag "appris_principal_2"; tag "CCDS"; ccdsid "CCDS79984.1"; havana_gene "OTTMUSG00000040172.1"; havana_transcript "OTTMUST00000104434.1";
chr3	HAVANA	CDS	97610483	97610734	0	-	2	gene_id "ENSMUSG00000038170.16"; transcript_id "ENSMUST00000168438.9"; gene_type "protein_coding"; gene_name "Pde4dip"; transcript_type "protein_coding"; transcript_name "Pde4dip-205"; exon_number 35; exon_id "ENSMUSE00000588287.2"; level 2; protein_id "ENSMUSP00000131170.3"; transcript_support_level "1"; mgi_id "MGI:1891434"; tag "basic"; tag "appris_principal_2"; tag "CCDS"; ccdsid "CCDS79984.1"; havana_gene "OTTMUSG00000040172.1"; havana_transcript "OTTMUST00000104434.1";
chr3	HAVANA	exon	97610483	97610734	0	-	.	gene_id "ENSMUSG00000038170.16"; transcript_id "ENSMUST00000090750.12"; gene_type "protein_coding"; gene_name "Pde4dip"; transcript_type "protein_coding"; transcript_name "Pde4dip-202"; exon_number 36; exon_id "ENSMUSE00000588287.2"; level 2; protein_id "ENSMUSP00000088254.6"; transcript_support_level "1"; mgi_id "MGI:1891434"; tag "basic"; tag "Ensembl_canonical"; tag "GENCODE_Primary"; tag "appris_alternative_2"; tag "CCDS"; ccdsid "CCDS79985.1"; havana_gene "OTTMUSG00000040172.1"; havana_transcript "OTTMUST00000104435.1";
chr3	HAVANA	CDS	97610483	97610734	0	-	2	gene_id "ENSMUSG00000038170.16"; transcript_id "ENSMUST00000090750.12"; gene_type "protein_coding"; gene_name "Pde4dip"; transcript_type "protein_coding"; transcript_name "Pde4dip-202"; exon_number 36; exon_id "ENSMUSE00000588287.2"; level 2; protein_id "ENSMUSP00000088254.6"; transcript_support_level "1"; mgi_id "MGI:1891434"; tag "basic"; tag "Ensembl_canonical"; tag "GENCODE_Primary"; tag "appris_alternative_2"; tag "CCDS"; ccdsid "CCDS79985.1"; havana_gene "OTTMUSG00000040172.1"; havana_transcript "OTTMUST00000104435.1";
chr3	ENSEMBL_gcm37	exon	97610483	97610734	55.9954169586274	-	.	gene_id "ENSMUSG00000038170.16"; transcript_id "ENSMUSG00000038170.16_tx_10"; exon_id "chr3_97610483_97610734_-"; exonnum "36"; txlen "8511";
chr3	ENSEMBL_gcm37	exon	97610483	97610734	44.1673639447407	-	.	gene_id "ENSMUSG00000038170.16"; transcript_id "ENSMUSG00000038170.16_tx_14"; exon_id "chr3_97610483_97610734_-"; exonnum "35"; txlen "8358";
chr3	ENSEMBL_gcm37	exon	97610483	97610734	35.2856775760497	-	.	gene_id "ENSMUSG00000038170.16"; transcript_id "ENSMUSG00000038170.16_tx_15"; exon_id "chr3_97610483_97610734_-"; exonnum "29"; txlen "8862";
chr3	ENSEMBL_gcm37	exon	97610483	97610734	19.4565706217425	-	.	gene_id "ENSMUSG00000038170.16"; transcript_id "ENSMUSG00000038170.16_tx_18"; exon_id "chr3_97610483_97610734_-"; exonnum "28"; txlen "8709";
chr3	ENSEMBL_gcm37	exon	97610483	97610734	13.6846210802159	-	.	gene_id "ENSMUSG00000038170.16"; transcript_id "ENSMUSG00000038170.16_tx_19"; exon_id "chr3_97610483_97610734_-"; exonnum "28"; txlen "8676";
chr3	ENSEMBL_gcm37	exon	97610483	97610734	10.9000821730761	-	.	gene_id "ENSMUSG00000038170.16"; transcript_id "ENSMUSG00000038170.16_tx_21"; exon_id "chr3_97610483_97610734_-"; exonnum "35"; txlen "8325";
chr3	ENSEMBL_gcm37	exon	97610483	97610734	10.7577273264895	-	.	gene_id "ENSMUSG00000038170.16"; transcript_id "ENSMUSG00000038170.16_tx_22"; exon_id "chr3_97610483_97610734_-"; exonnum "27"; txlen "8523";
chr3	ENSEMBL_gcm37	exon	97610483	97610734	9.87881659515775	-	.	gene_id "ENSMUSG00000038170.16"; transcript_id "ENSMUSG00000038170.16_tx_23"; exon_id "chr3_97610483_97610734_-"; exonnum "34"; txlen "8172";
chr3	ENSEMBL_gcm37	exon	97610483	97610734	6.52451923773302	-	.	gene_id "ENSMUSG00000038170.16"; transcript_id "ENSMUSG00000038170.16_tx_25"; exon_id "chr3_97610483_97610734_-"; exonnum "34"; txlen "8000";
chr3	ENSEMBL_gcm37	exon	97610483	97610734	3.26267604113362	-	.	gene_id "ENSMUSG00000038170.16"; transcript_id "ENSMUSG00000038170.16_tx_26"; exon_id "chr3_97610483_97610734_-"; exonnum "36"; txlen "8437";
chr3	HAVANA	exon	97614188	97614373	0	-	.	gene_id "ENSMUSG00000038170.16"; transcript_id "ENSMUST00000168438.9"; gene_type "protein_coding"; gene_name "Pde4dip"; transcript_type "protein_coding"; transcript_name "Pde4dip-205"; exon_number 34; exon_id "ENSMUSE00000588288.2"; level 2; protein_id "ENSMUSP00000131170.3"; transcript_support_level "1"; mgi_id "MGI:1891434"; tag "basic"; tag "appris_principal_2"; tag "CCDS"; ccdsid "CCDS79984.1"; havana_gene "OTTMUSG00000040172.1"; havana_transcript "OTTMUST00000104434.1";
chr3	HAVANA	CDS	97614188	97614373	0	-	2	gene_id "ENSMUSG00000038170.16"; transcript_id "ENSMUST00000168438.9"; gene_type "protein_coding"; gene_name "Pde4dip"; transcript_type "protein_coding"; transcript_name "Pde4dip-205"; exon_number 34; exon_id "ENSMUSE00000588288.2"; level 2; protein_id "ENSMUSP00000131170.3"; transcript_support_level "1"; mgi_id "MGI:1891434"; tag "basic"; tag "appris_principal_2"; tag "CCDS"; ccdsid "CCDS79984.1"; havana_gene "OTTMUSG00000040172.1"; havana_transcript "OTTMUST00000104434.1";
chr3	HAVANA	exon	97614188	97614373	0	-	.	gene_id "ENSMUSG00000038170.16"; transcript_id "ENSMUST00000090750.12"; gene_type "protein_coding"; gene_name "Pde4dip"; transcript_type "protein_coding"; transcript_name "Pde4dip-202"; exon_number 35; exon_id "ENSMUSE00000588288.2"; level 2; protein_id "ENSMUSP00000088254.6"; transcript_support_level "1"; mgi_id "MGI:1891434"; tag "basic"; tag "Ensembl_canonical"; tag "GENCODE_Primary"; tag "appris_alternative_2"; tag "CCDS"; ccdsid "CCDS79985.1"; havana_gene "OTTMUSG00000040172.1"; havana_transcript "OTTMUST00000104435.1";
chr3	HAVANA	CDS	97614188	97614373	0	-	2	gene_id "ENSMUSG00000038170.16"; transcript_id "ENSMUST00000090750.12"; gene_type "protein_coding"; gene_name "Pde4dip"; transcript_type "protein_coding"; transcript_name "Pde4dip-202"; exon_number 35; exon_id "ENSMUSE00000588288.2"; level 2; protein_id "ENSMUSP00000088254.6"; transcript_support_level "1"; mgi_id "MGI:1891434"; tag "basic"; tag "Ensembl_canonical"; tag "GENCODE_Primary"; tag "appris_alternative_2"; tag "CCDS"; ccdsid "CCDS79985.1"; havana_gene "OTTMUSG00000040172.1"; havana_transcript "OTTMUST00000104435.1";
chr3	ENSEMBL_gcm37	exon	97614188	97614373	55.9954169586274	-	.	gene_id "ENSMUSG00000038170.16"; transcript_id "ENSMUSG00000038170.16_tx_10"; exon_id "chr3_97614188_97614373_-"; exonnum "35"; txlen "8511";
chr3	ENSEMBL_gcm37	exon	97614188	97614373	44.1673639447407	-	.	gene_id "ENSMUSG00000038170.16"; transcript_id "ENSMUSG00000038170.16_tx_14"; exon_id "chr3_97614188_97614373_-"; exonnum "34"; txlen "8358";
chr3	ENSEMBL_gcm37	exon	97614188	97614373	35.2856775760497	-	.	gene_id "ENSMUSG00000038170.16"; transcript_id "ENSMUSG00000038170.16_tx_15"; exon_id "chr3_97614188_97614373_-"; exonnum "28"; txlen "8862";
chr3	ENSEMBL_gcm37	exon	97614188	97614373	19.4565706217425	-	.	gene_id "ENSMUSG00000038170.16"; transcript_id "ENSMUSG00000038170.16_tx_18"; exon_id "chr3_97614188_97614373_-"; exonnum "27"; txlen "8709";
chr3	ENSEMBL_gcm37	exon	97614188	97614373	6.52451923773302	-	.	gene_id "ENSMUSG00000038170.16"; transcript_id "ENSMUSG00000038170.16_tx_25"; exon_id "chr3_97614188_97614373_-"; exonnum "33"; txlen "8000";
chr3	ENSEMBL_gcm37	exon	97614188	97614373	3.26267604113362	-	.	gene_id "ENSMUSG00000038170.16"; transcript_id "ENSMUSG00000038170.16_tx_26"; exon_id "chr3_97614188_97614373_-"; exonnum "35"; txlen "8437";
chr3	HAVANA	exon	97616798	97616950	0	-	.	gene_id "ENSMUSG00000038170.16"; transcript_id "ENSMUST00000090750.12"; gene_type "protein_coding"; gene_name "Pde4dip"; transcript_type "protein_coding"; transcript_name "Pde4dip-202"; exon_number 34; exon_id "ENSMUSE00000900219.2"; level 2; protein_id "ENSMUSP00000088254.6"; transcript_support_level "1"; mgi_id "MGI:1891434"; tag "basic"; tag "Ensembl_canonical"; tag "GENCODE_Primary"; tag "appris_alternative_2"; tag "CCDS"; ccdsid "CCDS79985.1"; havana_gene "OTTMUSG00000040172.1"; havana_transcript "OTTMUST00000104435.1";
chr3	HAVANA	CDS	97616798	97616950	0	-	2	gene_id "ENSMUSG00000038170.16"; transcript_id "ENSMUST00000090750.12"; gene_type "protein_coding"; gene_name "Pde4dip"; transcript_type "protein_coding"; transcript_name "Pde4dip-202"; exon_number 34; exon_id "ENSMUSE00000900219.2"; level 2; protein_id "ENSMUSP00000088254.6"; transcript_support_level "1"; mgi_id "MGI:1891434"; tag "basic"; tag "Ensembl_canonical"; tag "GENCODE_Primary"; tag "appris_alternative_2"; tag "CCDS"; ccdsid "CCDS79985.1"; havana_gene "OTTMUSG00000040172.1"; havana_transcript "OTTMUST00000104435.1";
chr3	ENSEMBL_gcm37	exon	97616798	97616950	55.9954169586274	-	.	gene_id "ENSMUSG00000038170.16"; transcript_id "ENSMUSG00000038170.16_tx_10"; exon_id "chr3_97616798_97616950_-"; exonnum "34"; txlen "8511";
chr3	ENSEMBL_gcm37	exon	97616798	97616950	35.2856775760497	-	.	gene_id "ENSMUSG00000038170.16"; transcript_id "ENSMUSG00000038170.16_tx_15"; exon_id "chr3_97616798_97616950_-"; exonnum "27"; txlen "8862";
chr3	ENSEMBL_gcm37	exon	97616798	97616950	13.6846210802159	-	.	gene_id "ENSMUSG00000038170.16"; transcript_id "ENSMUSG00000038170.16_tx_19"; exon_id "chr3_97616798_97616950_-"; exonnum "27"; txlen "8676";
chr3	ENSEMBL_gcm37	exon	97616798	97616950	10.9000821730761	-	.	gene_id "ENSMUSG00000038170.16"; transcript_id "ENSMUSG00000038170.16_tx_21"; exon_id "chr3_97616798_97616950_-"; exonnum "34"; txlen "8325";
chr3	ENSEMBL_gcm37	exon	97616798	97616950	6.52451923773302	-	.	gene_id "ENSMUSG00000038170.16"; transcript_id "ENSMUSG00000038170.16_tx_25"; exon_id "chr3_97616798_97616950_-"; exonnum "32"; txlen "8000";
chr3	ENSEMBL_gcm37	exon	97616798	97616950	3.26267604113362	-	.	gene_id "ENSMUSG00000038170.16"; transcript_id "ENSMUSG00000038170.16_tx_26"; exon_id "chr3_97616798_97616950_-"; exonnum "34"; txlen "8437";
chr3	HAVANA	exon	97617537	97617760	0	-	.	gene_id "ENSMUSG00000038170.16"; transcript_id "ENSMUST00000168438.9"; gene_type "protein_coding"; gene_name "Pde4dip"; transcript_type "protein_coding"; transcript_name "Pde4dip-205"; exon_number 33; exon_id "ENSMUSE00000588290.2"; level 2; protein_id "ENSMUSP00000131170.3"; transcript_support_level "1"; mgi_id "MGI:1891434"; tag "basic"; tag "appris_principal_2"; tag "CCDS"; ccdsid "CCDS79984.1"; havana_gene "OTTMUSG00000040172.1"; havana_transcript "OTTMUST00000104434.1";
chr3	HAVANA	CDS	97617537	97617760	0	-	1	gene_id "ENSMUSG00000038170.16"; transcript_id "ENSMUST00000168438.9"; gene_type "protein_coding"; gene_name "Pde4dip"; transcript_type "protein_coding"; transcript_name "Pde4dip-205"; exon_number 33; exon_id "ENSMUSE00000588290.2"; level 2; protein_id "ENSMUSP00000131170.3"; transcript_support_level "1"; mgi_id "MGI:1891434"; tag "basic"; tag "appris_principal_2"; tag "CCDS"; ccdsid "CCDS79984.1"; havana_gene "OTTMUSG00000040172.1"; havana_transcript "OTTMUST00000104434.1";
chr3	HAVANA	exon	97617537	97617760	0	-	.	gene_id "ENSMUSG00000038170.16"; transcript_id "ENSMUST00000090750.12"; gene_type "protein_coding"; gene_name "Pde4dip"; transcript_type "protein_coding"; transcript_name "Pde4dip-202"; exon_number 33; exon_id "ENSMUSE00000588290.2"; level 2; protein_id "ENSMUSP00000088254.6"; transcript_support_level "1"; mgi_id "MGI:1891434"; tag "basic"; tag "Ensembl_canonical"; tag "GENCODE_Primary"; tag "appris_alternative_2"; tag "CCDS"; ccdsid "CCDS79985.1"; havana_gene "OTTMUSG00000040172.1"; havana_transcript "OTTMUST00000104435.1";
chr3	HAVANA	CDS	97617537	97617760	0	-	1	gene_id "ENSMUSG00000038170.16"; transcript_id "ENSMUST00000090750.12"; gene_type "protein_coding"; gene_name "Pde4dip"; transcript_type "protein_coding"; transcript_name "Pde4dip-202"; exon_number 33; exon_id "ENSMUSE00000588290.2"; level 2; protein_id "ENSMUSP00000088254.6"; transcript_support_level "1"; mgi_id "MGI:1891434"; tag "basic"; tag "Ensembl_canonical"; tag "GENCODE_Primary"; tag "appris_alternative_2"; tag "CCDS"; ccdsid "CCDS79985.1"; havana_gene "OTTMUSG00000040172.1"; havana_transcript "OTTMUST00000104435.1";
chr3	ENSEMBL_gcm37	exon	97617537	97617760	55.9954169586274	-	.	gene_id "ENSMUSG00000038170.16"; transcript_id "ENSMUSG00000038170.16_tx_10"; exon_id "chr3_97617537_97617760_-"; exonnum "33"; txlen "8511";
chr3	ENSEMBL_gcm37	exon	97617537	97617760	44.1673639447407	-	.	gene_id "ENSMUSG00000038170.16"; transcript_id "ENSMUSG00000038170.16_tx_14"; exon_id "chr3_97617537_97617760_-"; exonnum "33"; txlen "8358";
chr3	ENSEMBL_gcm37	exon	97617537	97617760	35.2856775760497	-	.	gene_id "ENSMUSG00000038170.16"; transcript_id "ENSMUSG00000038170.16_tx_15"; exon_id "chr3_97617537_97617760_-"; exonnum "26"; txlen "8862";
chr3	ENSEMBL_gcm37	exon	97617537	97617760	19.4565706217425	-	.	gene_id "ENSMUSG00000038170.16"; transcript_id "ENSMUSG00000038170.16_tx_18"; exon_id "chr3_97617537_97617760_-"; exonnum "26"; txlen "8709";
chr3	ENSEMBL_gcm37	exon	97617537	97617760	13.6846210802159	-	.	gene_id "ENSMUSG00000038170.16"; transcript_id "ENSMUSG00000038170.16_tx_19"; exon_id "chr3_97617537_97617760_-"; exonnum "26"; txlen "8676";
chr3	ENSEMBL_gcm37	exon	97617537	97617760	10.9000821730761	-	.	gene_id "ENSMUSG00000038170.16"; transcript_id "ENSMUSG00000038170.16_tx_21"; exon_id "chr3_97617537_97617760_-"; exonnum "33"; txlen "8325";
chr3	ENSEMBL_gcm37	exon	97617537	97617760	10.7577273264895	-	.	gene_id "ENSMUSG00000038170.16"; transcript_id "ENSMUSG00000038170.16_tx_22"; exon_id "chr3_97617537_97617760_-"; exonnum "26"; txlen "8523";
chr3	ENSEMBL_gcm37	exon	97617537	97617760	9.87881659515775	-	.	gene_id "ENSMUSG00000038170.16"; transcript_id "ENSMUSG00000038170.16_tx_23"; exon_id "chr3_97617537_97617760_-"; exonnum "33"; txlen "8172";
chr3	ENSEMBL_gcm37	exon	97617537	97617760	6.52451923773302	-	.	gene_id "ENSMUSG00000038170.16"; transcript_id "ENSMUSG00000038170.16_tx_25"; exon_id "chr3_97617537_97617760_-"; exonnum "31"; txlen "8000";
chr3	ENSEMBL_gcm37	exon	97617537	97617760	3.26267604113362	-	.	gene_id "ENSMUSG00000038170.16"; transcript_id "ENSMUSG00000038170.16_tx_26"; exon_id "chr3_97617537_97617760_-"; exonnum "33"; txlen "8437";
chr3	HAVANA	exon	97618713	97618764	0	-	.	gene_id "ENSMUSG00000038170.16"; transcript_id "ENSMUST00000168438.9"; gene_type "protein_coding"; gene_name "Pde4dip"; transcript_type "protein_coding"; transcript_name "Pde4dip-205"; exon_number 32; exon_id "ENSMUSE00000588291.2"; level 2; protein_id "ENSMUSP00000131170.3"; transcript_support_level "1"; mgi_id "MGI:1891434"; tag "basic"; tag "appris_principal_2"; tag "CCDS"; ccdsid "CCDS79984.1"; havana_gene "OTTMUSG00000040172.1"; havana_transcript "OTTMUST00000104434.1";
chr3	HAVANA	CDS	97618713	97618764	0	-	2	gene_id "ENSMUSG00000038170.16"; transcript_id "ENSMUST00000168438.9"; gene_type "protein_coding"; gene_name "Pde4dip"; transcript_type "protein_coding"; transcript_name "Pde4dip-205"; exon_number 32; exon_id "ENSMUSE00000588291.2"; level 2; protein_id "ENSMUSP00000131170.3"; transcript_support_level "1"; mgi_id "MGI:1891434"; tag "basic"; tag "appris_principal_2"; tag "CCDS"; ccdsid "CCDS79984.1"; havana_gene "OTTMUSG00000040172.1"; havana_transcript "OTTMUST00000104434.1";
chr3	HAVANA	exon	97618713	97618764	0	-	.	gene_id "ENSMUSG00000038170.16"; transcript_id "ENSMUST00000090750.12"; gene_type "protein_coding"; gene_name "Pde4dip"; transcript_type "protein_coding"; transcript_name "Pde4dip-202"; exon_number 32; exon_id "ENSMUSE00000588291.2"; level 2; protein_id "ENSMUSP00000088254.6"; transcript_support_level "1"; mgi_id "MGI:1891434"; tag "basic"; tag "Ensembl_canonical"; tag "GENCODE_Primary"; tag "appris_alternative_2"; tag "CCDS"; ccdsid "CCDS79985.1"; havana_gene "OTTMUSG00000040172.1"; havana_transcript "OTTMUST00000104435.1";
chr3	HAVANA	CDS	97618713	97618764	0	-	2	gene_id "ENSMUSG00000038170.16"; transcript_id "ENSMUST00000090750.12"; gene_type "protein_coding"; gene_name "Pde4dip"; transcript_type "protein_coding"; transcript_name "Pde4dip-202"; exon_number 32; exon_id "ENSMUSE00000588291.2"; level 2; protein_id "ENSMUSP00000088254.6"; transcript_support_level "1"; mgi_id "MGI:1891434"; tag "basic"; tag "Ensembl_canonical"; tag "GENCODE_Primary"; tag "appris_alternative_2"; tag "CCDS"; ccdsid "CCDS79985.1"; havana_gene "OTTMUSG00000040172.1"; havana_transcript "OTTMUST00000104435.1";
chr3	ENSEMBL_gcm37	exon	97618713	97618764	55.9954169586274	-	.	gene_id "ENSMUSG00000038170.16"; transcript_id "ENSMUSG00000038170.16_tx_10"; exon_id "chr3_97618713_97618764_-"; exonnum "32"; txlen "8511";
chr3	ENSEMBL_gcm37	exon	97618713	97618764	44.1673639447407	-	.	gene_id "ENSMUSG00000038170.16"; transcript_id "ENSMUSG00000038170.16_tx_14"; exon_id "chr3_97618713_97618764_-"; exonnum "32"; txlen "8358";
chr3	ENSEMBL_gcm37	exon	97618713	97618764	35.2856775760497	-	.	gene_id "ENSMUSG00000038170.16"; transcript_id "ENSMUSG00000038170.16_tx_15"; exon_id "chr3_97618713_97618764_-"; exonnum "25"; txlen "8862";
chr3	ENSEMBL_gcm37	exon	97618713	97618764	19.4565706217425	-	.	gene_id "ENSMUSG00000038170.16"; transcript_id "ENSMUSG00000038170.16_tx_18"; exon_id "chr3_97618713_97618764_-"; exonnum "25"; txlen "8709";
chr3	ENSEMBL_gcm37	exon	97618713	97618764	13.6846210802159	-	.	gene_id "ENSMUSG00000038170.16"; transcript_id "ENSMUSG00000038170.16_tx_19"; exon_id "chr3_97618713_97618764_-"; exonnum "25"; txlen "8676";
chr3	ENSEMBL_gcm37	exon	97618713	97618764	10.9000821730761	-	.	gene_id "ENSMUSG00000038170.16"; transcript_id "ENSMUSG00000038170.16_tx_21"; exon_id "chr3_97618713_97618764_-"; exonnum "32"; txlen "8325";
chr3	ENSEMBL_gcm37	exon	97618713	97618764	10.7577273264895	-	.	gene_id "ENSMUSG00000038170.16"; transcript_id "ENSMUSG00000038170.16_tx_22"; exon_id "chr3_97618713_97618764_-"; exonnum "25"; txlen "8523";
chr3	ENSEMBL_gcm37	exon	97618713	97618764	9.87881659515775	-	.	gene_id "ENSMUSG00000038170.16"; transcript_id "ENSMUSG00000038170.16_tx_23"; exon_id "chr3_97618713_97618764_-"; exonnum "32"; txlen "8172";
chr3	ENSEMBL_gcm37	exon	97618713	97618764	6.52451923773302	-	.	gene_id "ENSMUSG00000038170.16"; transcript_id "ENSMUSG00000038170.16_tx_25"; exon_id "chr3_97618713_97618764_-"; exonnum "30"; txlen "8000";
chr3	ENSEMBL_gcm37	exon	97618713	97618764	3.26267604113362	-	.	gene_id "ENSMUSG00000038170.16"; transcript_id "ENSMUSG00000038170.16_tx_26"; exon_id "chr3_97618713_97618764_-"; exonnum "32"; txlen "8437";
chr3	HAVANA	exon	97620384	97620619	0	-	.	gene_id "ENSMUSG00000038170.16"; transcript_id "ENSMUST00000168438.9"; gene_type "protein_coding"; gene_name "Pde4dip"; transcript_type "protein_coding"; transcript_name "Pde4dip-205"; exon_number 31; exon_id "ENSMUSE00000588292.2"; level 2; protein_id "ENSMUSP00000131170.3"; transcript_support_level "1"; mgi_id "MGI:1891434"; tag "basic"; tag "appris_principal_2"; tag "CCDS"; ccdsid "CCDS79984.1"; havana_gene "OTTMUSG00000040172.1"; havana_transcript "OTTMUST00000104434.1";
chr3	HAVANA	CDS	97620384	97620619	0	-	1	gene_id "ENSMUSG00000038170.16"; transcript_id "ENSMUST00000168438.9"; gene_type "protein_coding"; gene_name "Pde4dip"; transcript_type "protein_coding"; transcript_name "Pde4dip-205"; exon_number 31; exon_id "ENSMUSE00000588292.2"; level 2; protein_id "ENSMUSP00000131170.3"; transcript_support_level "1"; mgi_id "MGI:1891434"; tag "basic"; tag "appris_principal_2"; tag "CCDS"; ccdsid "CCDS79984.1"; havana_gene "OTTMUSG00000040172.1"; havana_transcript "OTTMUST00000104434.1";
chr3	HAVANA	exon	97620384	97620619	0	-	.	gene_id "ENSMUSG00000038170.16"; transcript_id "ENSMUST00000090750.12"; gene_type "protein_coding"; gene_name "Pde4dip"; transcript_type "protein_coding"; transcript_name "Pde4dip-202"; exon_number 31; exon_id "ENSMUSE00000588292.2"; level 2; protein_id "ENSMUSP00000088254.6"; transcript_support_level "1"; mgi_id "MGI:1891434"; tag "basic"; tag "Ensembl_canonical"; tag "GENCODE_Primary"; tag "appris_alternative_2"; tag "CCDS"; ccdsid "CCDS79985.1"; havana_gene "OTTMUSG00000040172.1"; havana_transcript "OTTMUST00000104435.1";
chr3	HAVANA	CDS	97620384	97620619	0	-	1	gene_id "ENSMUSG00000038170.16"; transcript_id "ENSMUST00000090750.12"; gene_type "protein_coding"; gene_name "Pde4dip"; transcript_type "protein_coding"; transcript_name "Pde4dip-202"; exon_number 31; exon_id "ENSMUSE00000588292.2"; level 2; protein_id "ENSMUSP00000088254.6"; transcript_support_level "1"; mgi_id "MGI:1891434"; tag "basic"; tag "Ensembl_canonical"; tag "GENCODE_Primary"; tag "appris_alternative_2"; tag "CCDS"; ccdsid "CCDS79985.1"; havana_gene "OTTMUSG00000040172.1"; havana_transcript "OTTMUST00000104435.1";
chr3	ENSEMBL_gcm37	exon	97620384	97620619	55.9954169586274	-	.	gene_id "ENSMUSG00000038170.16"; transcript_id "ENSMUSG00000038170.16_tx_10"; exon_id "chr3_97620384_97620619_-"; exonnum "31"; txlen "8511";
chr3	ENSEMBL_gcm37	exon	97620384	97620619	44.1673639447407	-	.	gene_id "ENSMUSG00000038170.16"; transcript_id "ENSMUSG00000038170.16_tx_14"; exon_id "chr3_97620384_97620619_-"; exonnum "31"; txlen "8358";
chr3	ENSEMBL_gcm37	exon	97620384	97620619	35.2856775760497	-	.	gene_id "ENSMUSG00000038170.16"; transcript_id "ENSMUSG00000038170.16_tx_15"; exon_id "chr3_97620384_97620619_-"; exonnum "24"; txlen "8862";
chr3	ENSEMBL_gcm37	exon	97620384	97620619	19.4565706217425	-	.	gene_id "ENSMUSG00000038170.16"; transcript_id "ENSMUSG00000038170.16_tx_18"; exon_id "chr3_97620384_97620619_-"; exonnum "24"; txlen "8709";
chr3	ENSEMBL_gcm37	exon	97620384	97620619	13.6846210802159	-	.	gene_id "ENSMUSG00000038170.16"; transcript_id "ENSMUSG00000038170.16_tx_19"; exon_id "chr3_97620384_97620619_-"; exonnum "24"; txlen "8676";
chr3	ENSEMBL_gcm37	exon	97620384	97620619	10.9000821730761	-	.	gene_id "ENSMUSG00000038170.16"; transcript_id "ENSMUSG00000038170.16_tx_21"; exon_id "chr3_97620384_97620619_-"; exonnum "31"; txlen "8325";
chr3	ENSEMBL_gcm37	exon	97620384	97620619	10.7577273264895	-	.	gene_id "ENSMUSG00000038170.16"; transcript_id "ENSMUSG00000038170.16_tx_22"; exon_id "chr3_97620384_97620619_-"; exonnum "24"; txlen "8523";
chr3	ENSEMBL_gcm37	exon	97620384	97620619	9.87881659515775	-	.	gene_id "ENSMUSG00000038170.16"; transcript_id "ENSMUSG00000038170.16_tx_23"; exon_id "chr3_97620384_97620619_-"; exonnum "31"; txlen "8172";
chr3	ENSEMBL_gcm37	exon	97620384	97620619	6.52451923773302	-	.	gene_id "ENSMUSG00000038170.16"; transcript_id "ENSMUSG00000038170.16_tx_25"; exon_id "chr3_97620384_97620619_-"; exonnum "29"; txlen "8000";
chr3	ENSEMBL_gcm37	exon	97620384	97620619	3.26267604113362	-	.	gene_id "ENSMUSG00000038170.16"; transcript_id "ENSMUSG00000038170.16_tx_26"; exon_id "chr3_97620384_97620619_-"; exonnum "31"; txlen "8437";
chr3	HAVANA	exon	97622430	97622958	0	-	.	gene_id "ENSMUSG00000038170.16"; transcript_id "ENSMUST00000168438.9"; gene_type "protein_coding"; gene_name "Pde4dip"; transcript_type "protein_coding"; transcript_name "Pde4dip-205"; exon_number 30; exon_id "ENSMUSE00000588293.2"; level 2; protein_id "ENSMUSP00000131170.3"; transcript_support_level "1"; mgi_id "MGI:1891434"; tag "basic"; tag "appris_principal_2"; tag "CCDS"; ccdsid "CCDS79984.1"; havana_gene "OTTMUSG00000040172.1"; havana_transcript "OTTMUST00000104434.1";
chr3	HAVANA	CDS	97622430	97622958	0	-	2	gene_id "ENSMUSG00000038170.16"; transcript_id "ENSMUST00000168438.9"; gene_type "protein_coding"; gene_name "Pde4dip"; transcript_type "protein_coding"; transcript_name "Pde4dip-205"; exon_number 30; exon_id "ENSMUSE00000588293.2"; level 2; protein_id "ENSMUSP00000131170.3"; transcript_support_level "1"; mgi_id "MGI:1891434"; tag "basic"; tag "appris_principal_2"; tag "CCDS"; ccdsid "CCDS79984.1"; havana_gene "OTTMUSG00000040172.1"; havana_transcript "OTTMUST00000104434.1";
chr3	HAVANA	exon	97622430	97622958	0	-	.	gene_id "ENSMUSG00000038170.16"; transcript_id "ENSMUST00000090750.12"; gene_type "protein_coding"; gene_name "Pde4dip"; transcript_type "protein_coding"; transcript_name "Pde4dip-202"; exon_number 30; exon_id "ENSMUSE00000588293.2"; level 2; protein_id "ENSMUSP00000088254.6"; transcript_support_level "1"; mgi_id "MGI:1891434"; tag "basic"; tag "Ensembl_canonical"; tag "GENCODE_Primary"; tag "appris_alternative_2"; tag "CCDS"; ccdsid "CCDS79985.1"; havana_gene "OTTMUSG00000040172.1"; havana_transcript "OTTMUST00000104435.1";
chr3	HAVANA	CDS	97622430	97622958	0	-	2	gene_id "ENSMUSG00000038170.16"; transcript_id "ENSMUST00000090750.12"; gene_type "protein_coding"; gene_name "Pde4dip"; transcript_type "protein_coding"; transcript_name "Pde4dip-202"; exon_number 30; exon_id "ENSMUSE00000588293.2"; level 2; protein_id "ENSMUSP00000088254.6"; transcript_support_level "1"; mgi_id "MGI:1891434"; tag "basic"; tag "Ensembl_canonical"; tag "GENCODE_Primary"; tag "appris_alternative_2"; tag "CCDS"; ccdsid "CCDS79985.1"; havana_gene "OTTMUSG00000040172.1"; havana_transcript "OTTMUST00000104435.1";
chr3	ENSEMBL_gcm37	exon	97622430	97622958	55.9954169586274	-	.	gene_id "ENSMUSG00000038170.16"; transcript_id "ENSMUSG00000038170.16_tx_10"; exon_id "chr3_97622430_97622958_-"; exonnum "30"; txlen "8511";
chr3	ENSEMBL_gcm37	exon	97622430	97622958	44.1673639447407	-	.	gene_id "ENSMUSG00000038170.16"; transcript_id "ENSMUSG00000038170.16_tx_14"; exon_id "chr3_97622430_97622958_-"; exonnum "30"; txlen "8358";
chr3	ENSEMBL_gcm37	exon	97622430	97622958	35.2856775760497	-	.	gene_id "ENSMUSG00000038170.16"; transcript_id "ENSMUSG00000038170.16_tx_15"; exon_id "chr3_97622430_97622958_-"; exonnum "23"; txlen "8862";
chr3	ENSEMBL_gcm37	exon	97622430	97622958	19.4565706217425	-	.	gene_id "ENSMUSG00000038170.16"; transcript_id "ENSMUSG00000038170.16_tx_18"; exon_id "chr3_97622430_97622958_-"; exonnum "23"; txlen "8709";
chr3	ENSEMBL_gcm37	exon	97622430	97622958	13.6846210802159	-	.	gene_id "ENSMUSG00000038170.16"; transcript_id "ENSMUSG00000038170.16_tx_19"; exon_id "chr3_97622430_97622958_-"; exonnum "23"; txlen "8676";
chr3	ENSEMBL_gcm37	exon	97622430	97622958	10.9000821730761	-	.	gene_id "ENSMUSG00000038170.16"; transcript_id "ENSMUSG00000038170.16_tx_21"; exon_id "chr3_97622430_97622958_-"; exonnum "30"; txlen "8325";
chr3	ENSEMBL_gcm37	exon	97622430	97622958	10.7577273264895	-	.	gene_id "ENSMUSG00000038170.16"; transcript_id "ENSMUSG00000038170.16_tx_22"; exon_id "chr3_97622430_97622958_-"; exonnum "23"; txlen "8523";
chr3	ENSEMBL_gcm37	exon	97622430	97622958	9.87881659515775	-	.	gene_id "ENSMUSG00000038170.16"; transcript_id "ENSMUSG00000038170.16_tx_23"; exon_id "chr3_97622430_97622958_-"; exonnum "30"; txlen "8172";
chr3	ENSEMBL_gcm37	exon	97622430	97622958	6.52451923773302	-	.	gene_id "ENSMUSG00000038170.16"; transcript_id "ENSMUSG00000038170.16_tx_25"; exon_id "chr3_97622430_97622958_-"; exonnum "28"; txlen "8000";
chr3	ENSEMBL_gcm37	exon	97622430	97622958	3.26267604113362	-	.	gene_id "ENSMUSG00000038170.16"; transcript_id "ENSMUSG00000038170.16_tx_26"; exon_id "chr3_97622430_97622958_-"; exonnum "30"; txlen "8437";
chr3	HAVANA	exon	97624284	97624400	0	-	.	gene_id "ENSMUSG00000038170.16"; transcript_id "ENSMUST00000168438.9"; gene_type "protein_coding"; gene_name "Pde4dip"; transcript_type "protein_coding"; transcript_name "Pde4dip-205"; exon_number 29; exon_id "ENSMUSE00000588269.3"; level 2; protein_id "ENSMUSP00000131170.3"; transcript_support_level "1"; mgi_id "MGI:1891434"; tag "basic"; tag "appris_principal_2"; tag "CCDS"; ccdsid "CCDS79984.1"; havana_gene "OTTMUSG00000040172.1"; havana_transcript "OTTMUST00000104434.1";
chr3	HAVANA	CDS	97624284	97624400	0	-	2	gene_id "ENSMUSG00000038170.16"; transcript_id "ENSMUST00000168438.9"; gene_type "protein_coding"; gene_name "Pde4dip"; transcript_type "protein_coding"; transcript_name "Pde4dip-205"; exon_number 29; exon_id "ENSMUSE00000588269.3"; level 2; protein_id "ENSMUSP00000131170.3"; transcript_support_level "1"; mgi_id "MGI:1891434"; tag "basic"; tag "appris_principal_2"; tag "CCDS"; ccdsid "CCDS79984.1"; havana_gene "OTTMUSG00000040172.1"; havana_transcript "OTTMUST00000104434.1";
chr3	HAVANA	exon	97624284	97624400	0	-	.	gene_id "ENSMUSG00000038170.16"; transcript_id "ENSMUST00000090750.12"; gene_type "protein_coding"; gene_name "Pde4dip"; transcript_type "protein_coding"; transcript_name "Pde4dip-202"; exon_number 29; exon_id "ENSMUSE00000588269.3"; level 2; protein_id "ENSMUSP00000088254.6"; transcript_support_level "1"; mgi_id "MGI:1891434"; tag "basic"; tag "Ensembl_canonical"; tag "GENCODE_Primary"; tag "appris_alternative_2"; tag "CCDS"; ccdsid "CCDS79985.1"; havana_gene "OTTMUSG00000040172.1"; havana_transcript "OTTMUST00000104435.1";
chr3	HAVANA	CDS	97624284	97624400	0	-	2	gene_id "ENSMUSG00000038170.16"; transcript_id "ENSMUST00000090750.12"; gene_type "protein_coding"; gene_name "Pde4dip"; transcript_type "protein_coding"; transcript_name "Pde4dip-202"; exon_number 29; exon_id "ENSMUSE00000588269.3"; level 2; protein_id "ENSMUSP00000088254.6"; transcript_support_level "1"; mgi_id "MGI:1891434"; tag "basic"; tag "Ensembl_canonical"; tag "GENCODE_Primary"; tag "appris_alternative_2"; tag "CCDS"; ccdsid "CCDS79985.1"; havana_gene "OTTMUSG00000040172.1"; havana_transcript "OTTMUST00000104435.1";
chr3	ENSEMBL_gcm37	exon	97624284	97624400	55.9954169586274	-	.	gene_id "ENSMUSG00000038170.16"; transcript_id "ENSMUSG00000038170.16_tx_10"; exon_id "chr3_97624284_97624400_-"; exonnum "29"; txlen "8511";
chr3	ENSEMBL_gcm37	exon	97624284	97624400	44.1673639447407	-	.	gene_id "ENSMUSG00000038170.16"; transcript_id "ENSMUSG00000038170.16_tx_14"; exon_id "chr3_97624284_97624400_-"; exonnum "29"; txlen "8358";
chr3	ENSEMBL_gcm37	exon	97624284	97624400	35.2856775760497	-	.	gene_id "ENSMUSG00000038170.16"; transcript_id "ENSMUSG00000038170.16_tx_15"; exon_id "chr3_97624284_97624400_-"; exonnum "22"; txlen "8862";
chr3	ENSEMBL_gcm37	exon	97624284	97624400	19.4565706217425	-	.	gene_id "ENSMUSG00000038170.16"; transcript_id "ENSMUSG00000038170.16_tx_18"; exon_id "chr3_97624284_97624400_-"; exonnum "22"; txlen "8709";
chr3	ENSEMBL_gcm37	exon	97624284	97624400	13.6846210802159	-	.	gene_id "ENSMUSG00000038170.16"; transcript_id "ENSMUSG00000038170.16_tx_19"; exon_id "chr3_97624284_97624400_-"; exonnum "22"; txlen "8676";
chr3	ENSEMBL_gcm37	exon	97624284	97624400	10.9000821730761	-	.	gene_id "ENSMUSG00000038170.16"; transcript_id "ENSMUSG00000038170.16_tx_21"; exon_id "chr3_97624284_97624400_-"; exonnum "29"; txlen "8325";
chr3	ENSEMBL_gcm37	exon	97624284	97624400	10.7577273264895	-	.	gene_id "ENSMUSG00000038170.16"; transcript_id "ENSMUSG00000038170.16_tx_22"; exon_id "chr3_97624284_97624400_-"; exonnum "22"; txlen "8523";
chr3	ENSEMBL_gcm37	exon	97624284	97624400	9.87881659515775	-	.	gene_id "ENSMUSG00000038170.16"; transcript_id "ENSMUSG00000038170.16_tx_23"; exon_id "chr3_97624284_97624400_-"; exonnum "29"; txlen "8172";
chr3	ENSEMBL_gcm37	exon	97624284	97624400	6.52451923773302	-	.	gene_id "ENSMUSG00000038170.16"; transcript_id "ENSMUSG00000038170.16_tx_25"; exon_id "chr3_97624284_97624400_-"; exonnum "27"; txlen "8000";
chr3	ENSEMBL_gcm37	exon	97624284	97624400	3.26267604113362	-	.	gene_id "ENSMUSG00000038170.16"; transcript_id "ENSMUSG00000038170.16_tx_26"; exon_id "chr3_97624284_97624400_-"; exonnum "29"; txlen "8437";
chr3	HAVANA	exon	97625465	97625657	0	-	.	gene_id "ENSMUSG00000038170.16"; transcript_id "ENSMUST00000168438.9"; gene_type "protein_coding"; gene_name "Pde4dip"; transcript_type "protein_coding"; transcript_name "Pde4dip-205"; exon_number 28; exon_id "ENSMUSE00000588295.2"; level 2; protein_id "ENSMUSP00000131170.3"; transcript_support_level "1"; mgi_id "MGI:1891434"; tag "basic"; tag "appris_principal_2"; tag "CCDS"; ccdsid "CCDS79984.1"; havana_gene "OTTMUSG00000040172.1"; havana_transcript "OTTMUST00000104434.1";
chr3	HAVANA	CDS	97625465	97625657	0	-	0	gene_id "ENSMUSG00000038170.16"; transcript_id "ENSMUST00000168438.9"; gene_type "protein_coding"; gene_name "Pde4dip"; transcript_type "protein_coding"; transcript_name "Pde4dip-205"; exon_number 28; exon_id "ENSMUSE00000588295.2"; level 2; protein_id "ENSMUSP00000131170.3"; transcript_support_level "1"; mgi_id "MGI:1891434"; tag "basic"; tag "appris_principal_2"; tag "CCDS"; ccdsid "CCDS79984.1"; havana_gene "OTTMUSG00000040172.1"; havana_transcript "OTTMUST00000104434.1";
chr3	HAVANA	exon	97625465	97625657	0	-	.	gene_id "ENSMUSG00000038170.16"; transcript_id "ENSMUST00000090750.12"; gene_type "protein_coding"; gene_name "Pde4dip"; transcript_type "protein_coding"; transcript_name "Pde4dip-202"; exon_number 28; exon_id "ENSMUSE00000588295.2"; level 2; protein_id "ENSMUSP00000088254.6"; transcript_support_level "1"; mgi_id "MGI:1891434"; tag "basic"; tag "Ensembl_canonical"; tag "GENCODE_Primary"; tag "appris_alternative_2"; tag "CCDS"; ccdsid "CCDS79985.1"; havana_gene "OTTMUSG00000040172.1"; havana_transcript "OTTMUST00000104435.1";
chr3	HAVANA	CDS	97625465	97625657	0	-	0	gene_id "ENSMUSG00000038170.16"; transcript_id "ENSMUST00000090750.12"; gene_type "protein_coding"; gene_name "Pde4dip"; transcript_type "protein_coding"; transcript_name "Pde4dip-202"; exon_number 28; exon_id "ENSMUSE00000588295.2"; level 2; protein_id "ENSMUSP00000088254.6"; transcript_support_level "1"; mgi_id "MGI:1891434"; tag "basic"; tag "Ensembl_canonical"; tag "GENCODE_Primary"; tag "appris_alternative_2"; tag "CCDS"; ccdsid "CCDS79985.1"; havana_gene "OTTMUSG00000040172.1"; havana_transcript "OTTMUST00000104435.1";
chr3	ENSEMBL_gcm37	exon	97625465	97625657	55.9954169586274	-	.	gene_id "ENSMUSG00000038170.16"; transcript_id "ENSMUSG00000038170.16_tx_10"; exon_id "chr3_97625465_97625657_-"; exonnum "28"; txlen "8511";
chr3	ENSEMBL_gcm37	exon	97625465	97625657	44.1673639447407	-	.	gene_id "ENSMUSG00000038170.16"; transcript_id "ENSMUSG00000038170.16_tx_14"; exon_id "chr3_97625465_97625657_-"; exonnum "28"; txlen "8358";
chr3	ENSEMBL_gcm37	exon	97625465	97625657	35.2856775760497	-	.	gene_id "ENSMUSG00000038170.16"; transcript_id "ENSMUSG00000038170.16_tx_15"; exon_id "chr3_97625465_97625657_-"; exonnum "21"; txlen "8862";
chr3	ENSEMBL_gcm37	exon	97625465	97625657	19.4565706217425	-	.	gene_id "ENSMUSG00000038170.16"; transcript_id "ENSMUSG00000038170.16_tx_18"; exon_id "chr3_97625465_97625657_-"; exonnum "21"; txlen "8709";
chr3	ENSEMBL_gcm37	exon	97625465	97625657	13.6846210802159	-	.	gene_id "ENSMUSG00000038170.16"; transcript_id "ENSMUSG00000038170.16_tx_19"; exon_id "chr3_97625465_97625657_-"; exonnum "21"; txlen "8676";
chr3	ENSEMBL_gcm37	exon	97625465	97625657	10.9000821730761	-	.	gene_id "ENSMUSG00000038170.16"; transcript_id "ENSMUSG00000038170.16_tx_21"; exon_id "chr3_97625465_97625657_-"; exonnum "28"; txlen "8325";
chr3	ENSEMBL_gcm37	exon	97625465	97625657	10.7577273264895	-	.	gene_id "ENSMUSG00000038170.16"; transcript_id "ENSMUSG00000038170.16_tx_22"; exon_id "chr3_97625465_97625657_-"; exonnum "21"; txlen "8523";
chr3	ENSEMBL_gcm37	exon	97625465	97625657	9.87881659515775	-	.	gene_id "ENSMUSG00000038170.16"; transcript_id "ENSMUSG00000038170.16_tx_23"; exon_id "chr3_97625465_97625657_-"; exonnum "28"; txlen "8172";
chr3	ENSEMBL_gcm37	exon	97625465	97625657	6.52451923773302	-	.	gene_id "ENSMUSG00000038170.16"; transcript_id "ENSMUSG00000038170.16_tx_25"; exon_id "chr3_97625465_97625657_-"; exonnum "26"; txlen "8000";
chr3	ENSEMBL_gcm37	exon	97625465	97625657	3.26267604113362	-	.	gene_id "ENSMUSG00000038170.16"; transcript_id "ENSMUSG00000038170.16_tx_26"; exon_id "chr3_97625465_97625657_-"; exonnum "28"; txlen "8437";
chr3	HAVANA	exon	97626598	97627033	0	-	.	gene_id "ENSMUSG00000038170.16"; transcript_id "ENSMUST00000168438.9"; gene_type "protein_coding"; gene_name "Pde4dip"; transcript_type "protein_coding"; transcript_name "Pde4dip-205"; exon_number 27; exon_id "ENSMUSE00000911948.2"; level 2; protein_id "ENSMUSP00000131170.3"; transcript_support_level "1"; mgi_id "MGI:1891434"; tag "basic"; tag "appris_principal_2"; tag "CCDS"; ccdsid "CCDS79984.1"; havana_gene "OTTMUSG00000040172.1"; havana_transcript "OTTMUST00000104434.1";
chr3	HAVANA	CDS	97626598	97627033	0	-	1	gene_id "ENSMUSG00000038170.16"; transcript_id "ENSMUST00000168438.9"; gene_type "protein_coding"; gene_name "Pde4dip"; transcript_type "protein_coding"; transcript_name "Pde4dip-205"; exon_number 27; exon_id "ENSMUSE00000911948.2"; level 2; protein_id "ENSMUSP00000131170.3"; transcript_support_level "1"; mgi_id "MGI:1891434"; tag "basic"; tag "appris_principal_2"; tag "CCDS"; ccdsid "CCDS79984.1"; havana_gene "OTTMUSG00000040172.1"; havana_transcript "OTTMUST00000104434.1";
chr3	HAVANA	exon	97626598	97627033	0	-	.	gene_id "ENSMUSG00000038170.16"; transcript_id "ENSMUST00000090750.12"; gene_type "protein_coding"; gene_name "Pde4dip"; transcript_type "protein_coding"; transcript_name "Pde4dip-202"; exon_number 27; exon_id "ENSMUSE00000911948.2"; level 2; protein_id "ENSMUSP00000088254.6"; transcript_support_level "1"; mgi_id "MGI:1891434"; tag "basic"; tag "Ensembl_canonical"; tag "GENCODE_Primary"; tag "appris_alternative_2"; tag "CCDS"; ccdsid "CCDS79985.1"; havana_gene "OTTMUSG00000040172.1"; havana_transcript "OTTMUST00000104435.1";
chr3	HAVANA	CDS	97626598	97627033	0	-	1	gene_id "ENSMUSG00000038170.16"; transcript_id "ENSMUST00000090750.12"; gene_type "protein_coding"; gene_name "Pde4dip"; transcript_type "protein_coding"; transcript_name "Pde4dip-202"; exon_number 27; exon_id "ENSMUSE00000911948.2"; level 2; protein_id "ENSMUSP00000088254.6"; transcript_support_level "1"; mgi_id "MGI:1891434"; tag "basic"; tag "Ensembl_canonical"; tag "GENCODE_Primary"; tag "appris_alternative_2"; tag "CCDS"; ccdsid "CCDS79985.1"; havana_gene "OTTMUSG00000040172.1"; havana_transcript "OTTMUST00000104435.1";
chr3	ENSEMBL_gcm37	exon	97626598	97627033	55.9954169586274	-	.	gene_id "ENSMUSG00000038170.16"; transcript_id "ENSMUSG00000038170.16_tx_10"; exon_id "chr3_97626598_97627033_-"; exonnum "27"; txlen "8511";
chr3	ENSEMBL_gcm37	exon	97626598	97627033	44.1673639447407	-	.	gene_id "ENSMUSG00000038170.16"; transcript_id "ENSMUSG00000038170.16_tx_14"; exon_id "chr3_97626598_97627033_-"; exonnum "27"; txlen "8358";
chr3	ENSEMBL_gcm37	exon	97626598	97627033	35.2856775760497	-	.	gene_id "ENSMUSG00000038170.16"; transcript_id "ENSMUSG00000038170.16_tx_15"; exon_id "chr3_97626598_97627033_-"; exonnum "20"; txlen "8862";
chr3	ENSEMBL_gcm37	exon	97626598	97627033	19.4565706217425	-	.	gene_id "ENSMUSG00000038170.16"; transcript_id "ENSMUSG00000038170.16_tx_18"; exon_id "chr3_97626598_97627033_-"; exonnum "20"; txlen "8709";
chr3	ENSEMBL_gcm37	exon	97626598	97627033	13.6846210802159	-	.	gene_id "ENSMUSG00000038170.16"; transcript_id "ENSMUSG00000038170.16_tx_19"; exon_id "chr3_97626598_97627033_-"; exonnum "20"; txlen "8676";
chr3	ENSEMBL_gcm37	exon	97626598	97627033	10.9000821730761	-	.	gene_id "ENSMUSG00000038170.16"; transcript_id "ENSMUSG00000038170.16_tx_21"; exon_id "chr3_97626598_97627033_-"; exonnum "27"; txlen "8325";
chr3	ENSEMBL_gcm37	exon	97626598	97627033	10.7577273264895	-	.	gene_id "ENSMUSG00000038170.16"; transcript_id "ENSMUSG00000038170.16_tx_22"; exon_id "chr3_97626598_97627033_-"; exonnum "20"; txlen "8523";
chr3	ENSEMBL_gcm37	exon	97626598	97627033	9.87881659515775	-	.	gene_id "ENSMUSG00000038170.16"; transcript_id "ENSMUSG00000038170.16_tx_23"; exon_id "chr3_97626598_97627033_-"; exonnum "27"; txlen "8172";
chr3	ENSEMBL_gcm37	exon	97626598	97627033	6.52451923773302	-	.	gene_id "ENSMUSG00000038170.16"; transcript_id "ENSMUSG00000038170.16_tx_25"; exon_id "chr3_97626598_97627033_-"; exonnum "25"; txlen "8000";
chr3	ENSEMBL_gcm37	exon	97626598	97627033	3.26267604113362	-	.	gene_id "ENSMUSG00000038170.16"; transcript_id "ENSMUSG00000038170.16_tx_26"; exon_id "chr3_97626598_97627033_-"; exonnum "27"; txlen "8437";
chr3	HAVANA	exon	97631405	97631637	0	-	.	gene_id "ENSMUSG00000038170.16"; transcript_id "ENSMUST00000168438.9"; gene_type "protein_coding"; gene_name "Pde4dip"; transcript_type "protein_coding"; transcript_name "Pde4dip-205"; exon_number 26; exon_id "ENSMUSE00000901935.2"; level 2; protein_id "ENSMUSP00000131170.3"; transcript_support_level "1"; mgi_id "MGI:1891434"; tag "basic"; tag "appris_principal_2"; tag "CCDS"; ccdsid "CCDS79984.1"; havana_gene "OTTMUSG00000040172.1"; havana_transcript "OTTMUST00000104434.1";
chr3	HAVANA	CDS	97631405	97631637	0	-	0	gene_id "ENSMUSG00000038170.16"; transcript_id "ENSMUST00000168438.9"; gene_type "protein_coding"; gene_name "Pde4dip"; transcript_type "protein_coding"; transcript_name "Pde4dip-205"; exon_number 26; exon_id "ENSMUSE00000901935.2"; level 2; protein_id "ENSMUSP00000131170.3"; transcript_support_level "1"; mgi_id "MGI:1891434"; tag "basic"; tag "appris_principal_2"; tag "CCDS"; ccdsid "CCDS79984.1"; havana_gene "OTTMUSG00000040172.1"; havana_transcript "OTTMUST00000104434.1";
chr3	HAVANA	exon	97631405	97631637	0	-	.	gene_id "ENSMUSG00000038170.16"; transcript_id "ENSMUST00000090750.12"; gene_type "protein_coding"; gene_name "Pde4dip"; transcript_type "protein_coding"; transcript_name "Pde4dip-202"; exon_number 26; exon_id "ENSMUSE00000901935.2"; level 2; protein_id "ENSMUSP00000088254.6"; transcript_support_level "1"; mgi_id "MGI:1891434"; tag "basic"; tag "Ensembl_canonical"; tag "GENCODE_Primary"; tag "appris_alternative_2"; tag "CCDS"; ccdsid "CCDS79985.1"; havana_gene "OTTMUSG00000040172.1"; havana_transcript "OTTMUST00000104435.1";
chr3	HAVANA	CDS	97631405	97631637	0	-	0	gene_id "ENSMUSG00000038170.16"; transcript_id "ENSMUST00000090750.12"; gene_type "protein_coding"; gene_name "Pde4dip"; transcript_type "protein_coding"; transcript_name "Pde4dip-202"; exon_number 26; exon_id "ENSMUSE00000901935.2"; level 2; protein_id "ENSMUSP00000088254.6"; transcript_support_level "1"; mgi_id "MGI:1891434"; tag "basic"; tag "Ensembl_canonical"; tag "GENCODE_Primary"; tag "appris_alternative_2"; tag "CCDS"; ccdsid "CCDS79985.1"; havana_gene "OTTMUSG00000040172.1"; havana_transcript "OTTMUST00000104435.1";
chr3	ENSEMBL_gcm37	exon	97631405	97631637	55.9954169586274	-	.	gene_id "ENSMUSG00000038170.16"; transcript_id "ENSMUSG00000038170.16_tx_10"; exon_id "chr3_97631405_97631637_-"; exonnum "26"; txlen "8511";
chr3	ENSEMBL_gcm37	exon	97631405	97631637	44.1673639447407	-	.	gene_id "ENSMUSG00000038170.16"; transcript_id "ENSMUSG00000038170.16_tx_14"; exon_id "chr3_97631405_97631637_-"; exonnum "26"; txlen "8358";
chr3	ENSEMBL_gcm37	exon	97631405	97631637	35.2856775760497	-	.	gene_id "ENSMUSG00000038170.16"; transcript_id "ENSMUSG00000038170.16_tx_15"; exon_id "chr3_97631405_97631637_-"; exonnum "19"; txlen "8862";
chr3	ENSEMBL_gcm37	exon	97631405	97631637	19.4565706217425	-	.	gene_id "ENSMUSG00000038170.16"; transcript_id "ENSMUSG00000038170.16_tx_18"; exon_id "chr3_97631405_97631637_-"; exonnum "19"; txlen "8709";
chr3	ENSEMBL_gcm37	exon	97631405	97631637	13.6846210802159	-	.	gene_id "ENSMUSG00000038170.16"; transcript_id "ENSMUSG00000038170.16_tx_19"; exon_id "chr3_97631405_97631637_-"; exonnum "19"; txlen "8676";
chr3	ENSEMBL_gcm37	exon	97631405	97631637	10.9000821730761	-	.	gene_id "ENSMUSG00000038170.16"; transcript_id "ENSMUSG00000038170.16_tx_21"; exon_id "chr3_97631405_97631637_-"; exonnum "26"; txlen "8325";
chr3	ENSEMBL_gcm37	exon	97631405	97631637	10.7577273264895	-	.	gene_id "ENSMUSG00000038170.16"; transcript_id "ENSMUSG00000038170.16_tx_22"; exon_id "chr3_97631405_97631637_-"; exonnum "19"; txlen "8523";
chr3	ENSEMBL_gcm37	exon	97631405	97631637	9.87881659515775	-	.	gene_id "ENSMUSG00000038170.16"; transcript_id "ENSMUSG00000038170.16_tx_23"; exon_id "chr3_97631405_97631637_-"; exonnum "26"; txlen "8172";
chr3	ENSEMBL_gcm37	exon	97631405	97631637	6.52451923773302	-	.	gene_id "ENSMUSG00000038170.16"; transcript_id "ENSMUSG00000038170.16_tx_25"; exon_id "chr3_97631405_97631637_-"; exonnum "24"; txlen "8000";
chr3	ENSEMBL_gcm37	exon	97631405	97631637	3.26267604113362	-	.	gene_id "ENSMUSG00000038170.16"; transcript_id "ENSMUSG00000038170.16_tx_26"; exon_id "chr3_97631405_97631637_-"; exonnum "26"; txlen "8437";
chr3	sragcm37_es	exon	97637495	97637906	48.6651577177545	-	.	gene_id "ENSMUSG00000038170.16"; transcript_id "ENSMUSG00000038170.16_tx_12"; exon_id "chr3_97637495_97637906_-"; exonnum "26"; txlen "3793";
chr3	sragcm37_es	exon	97637495	97637906	60.1523091969232	-	.	gene_id "ENSMUSG00000038170.16"; transcript_id "ENSMUSG00000038170.16_tx_8"; exon_id "chr3_97637495_97637906_-"; exonnum "19"; txlen "4144";
chr3	sragcm37_es	exon	97637495	97637906	56.0661986925123	-	.	gene_id "ENSMUSG00000038170.16"; transcript_id "ENSMUSG00000038170.16_tx_9"; exon_id "chr3_97637495_97637906_-"; exonnum "26"; txlen "3719";
chr3	HAVANA	exon	97638143	97638231	0	-	.	gene_id "ENSMUSG00000038170.16"; transcript_id "ENSMUST00000168438.9"; gene_type "protein_coding"; gene_name "Pde4dip"; transcript_type "protein_coding"; transcript_name "Pde4dip-205"; exon_number 25; exon_id "ENSMUSE00000899066.2"; level 2; protein_id "ENSMUSP00000131170.3"; transcript_support_level "1"; mgi_id "MGI:1891434"; tag "basic"; tag "appris_principal_2"; tag "CCDS"; ccdsid "CCDS79984.1"; havana_gene "OTTMUSG00000040172.1"; havana_transcript "OTTMUST00000104434.1";
chr3	HAVANA	CDS	97638143	97638231	0	-	2	gene_id "ENSMUSG00000038170.16"; transcript_id "ENSMUST00000168438.9"; gene_type "protein_coding"; gene_name "Pde4dip"; transcript_type "protein_coding"; transcript_name "Pde4dip-205"; exon_number 25; exon_id "ENSMUSE00000899066.2"; level 2; protein_id "ENSMUSP00000131170.3"; transcript_support_level "1"; mgi_id "MGI:1891434"; tag "basic"; tag "appris_principal_2"; tag "CCDS"; ccdsid "CCDS79984.1"; havana_gene "OTTMUSG00000040172.1"; havana_transcript "OTTMUST00000104434.1";
chr3	HAVANA	exon	97638143	97638231	0	-	.	gene_id "ENSMUSG00000038170.16"; transcript_id "ENSMUST00000090750.12"; gene_type "protein_coding"; gene_name "Pde4dip"; transcript_type "protein_coding"; transcript_name "Pde4dip-202"; exon_number 25; exon_id "ENSMUSE00000899066.2"; level 2; protein_id "ENSMUSP00000088254.6"; transcript_support_level "1"; mgi_id "MGI:1891434"; tag "basic"; tag "Ensembl_canonical"; tag "GENCODE_Primary"; tag "appris_alternative_2"; tag "CCDS"; ccdsid "CCDS79985.1"; havana_gene "OTTMUSG00000040172.1"; havana_transcript "OTTMUST00000104435.1";
chr3	HAVANA	CDS	97638143	97638231	0	-	2	gene_id "ENSMUSG00000038170.16"; transcript_id "ENSMUST00000090750.12"; gene_type "protein_coding"; gene_name "Pde4dip"; transcript_type "protein_coding"; transcript_name "Pde4dip-202"; exon_number 25; exon_id "ENSMUSE00000899066.2"; level 2; protein_id "ENSMUSP00000088254.6"; transcript_support_level "1"; mgi_id "MGI:1891434"; tag "basic"; tag "Ensembl_canonical"; tag "GENCODE_Primary"; tag "appris_alternative_2"; tag "CCDS"; ccdsid "CCDS79985.1"; havana_gene "OTTMUSG00000040172.1"; havana_transcript "OTTMUST00000104435.1";
chr3	ENSEMBL_gcm37	exon	97638143	97638231	55.9954169586274	-	.	gene_id "ENSMUSG00000038170.16"; transcript_id "ENSMUSG00000038170.16_tx_10"; exon_id "chr3_97638143_97638231_-"; exonnum "25"; txlen "8511";
chr3	ENSEMBL_gcm37	exon	97638143	97638231	48.6651577177545	-	.	gene_id "ENSMUSG00000038170.16"; transcript_id "ENSMUSG00000038170.16_tx_12"; exon_id "chr3_97638143_97638231_-"; exonnum "25"; txlen "3793";
chr3	ENSEMBL_gcm37	exon	97638143	97638231	44.1673639447407	-	.	gene_id "ENSMUSG00000038170.16"; transcript_id "ENSMUSG00000038170.16_tx_14"; exon_id "chr3_97638143_97638231_-"; exonnum "25"; txlen "8358";
chr3	ENSEMBL_gcm37	exon	97638143	97638231	35.2856775760497	-	.	gene_id "ENSMUSG00000038170.16"; transcript_id "ENSMUSG00000038170.16_tx_15"; exon_id "chr3_97638143_97638231_-"; exonnum "18"; txlen "8862";
chr3	ENSEMBL_gcm37	exon	97638143	97638231	19.4565706217425	-	.	gene_id "ENSMUSG00000038170.16"; transcript_id "ENSMUSG00000038170.16_tx_18"; exon_id "chr3_97638143_97638231_-"; exonnum "18"; txlen "8709";
chr3	ENSEMBL_gcm37	exon	97638143	97638231	13.6846210802159	-	.	gene_id "ENSMUSG00000038170.16"; transcript_id "ENSMUSG00000038170.16_tx_19"; exon_id "chr3_97638143_97638231_-"; exonnum "18"; txlen "8676";
chr3	ENSEMBL_gcm37	exon	97638143	97638231	10.9000821730761	-	.	gene_id "ENSMUSG00000038170.16"; transcript_id "ENSMUSG00000038170.16_tx_21"; exon_id "chr3_97638143_97638231_-"; exonnum "25"; txlen "8325";
chr3	ENSEMBL_gcm37	exon	97638143	97638231	10.7577273264895	-	.	gene_id "ENSMUSG00000038170.16"; transcript_id "ENSMUSG00000038170.16_tx_22"; exon_id "chr3_97638143_97638231_-"; exonnum "18"; txlen "8523";
chr3	ENSEMBL_gcm37	exon	97638143	97638231	9.87881659515775	-	.	gene_id "ENSMUSG00000038170.16"; transcript_id "ENSMUSG00000038170.16_tx_23"; exon_id "chr3_97638143_97638231_-"; exonnum "25"; txlen "8172";
chr3	ENSEMBL_gcm37	exon	97638143	97638231	6.52451923773302	-	.	gene_id "ENSMUSG00000038170.16"; transcript_id "ENSMUSG00000038170.16_tx_25"; exon_id "chr3_97638143_97638231_-"; exonnum "23"; txlen "8000";
chr3	ENSEMBL_gcm37	exon	97638143	97638231	3.26267604113362	-	.	gene_id "ENSMUSG00000038170.16"; transcript_id "ENSMUSG00000038170.16_tx_26"; exon_id "chr3_97638143_97638231_-"; exonnum "25"; txlen "8437";
chr3	ENSEMBL_gcm37	exon	97638143	97638231	60.1523091969232	-	.	gene_id "ENSMUSG00000038170.16"; transcript_id "ENSMUSG00000038170.16_tx_8"; exon_id "chr3_97638143_97638231_-"; exonnum "18"; txlen "4144";
chr3	ENSEMBL_gcm37	exon	97638143	97638231	56.0661986925123	-	.	gene_id "ENSMUSG00000038170.16"; transcript_id "ENSMUSG00000038170.16_tx_9"; exon_id "chr3_97638143_97638231_-"; exonnum "25"; txlen "3719";
chr3	HAVANA	UTR	97646170	97648589	0	-	.	gene_id "ENSMUSG00000038170.16"; transcript_id "ENSMUST00000045243.15"; gene_type "protein_coding"; gene_name "Pde4dip"; transcript_type "protein_coding"; transcript_name "Pde4dip-201"; exon_number 17; exon_id "ENSMUSE00000588265.4"; level 2; protein_id "ENSMUSP00000040905.9"; transcript_support_level "1"; mgi_id "MGI:1891434"; tag "basic"; tag "CCDS"; ccdsid "CCDS38562.1"; havana_gene "OTTMUSG00000040172.1"; havana_transcript "OTTMUST00000104436.1";
chr3	HAVANA	exon	97646170	97648761	0	-	.	gene_id "ENSMUSG00000038170.16"; transcript_id "ENSMUST00000045243.15"; gene_type "protein_coding"; gene_name "Pde4dip"; transcript_type "protein_coding"; transcript_name "Pde4dip-201"; exon_number 17; exon_id "ENSMUSE00000588265.4"; level 2; protein_id "ENSMUSP00000040905.9"; transcript_support_level "1"; mgi_id "MGI:1891434"; tag "basic"; tag "CCDS"; ccdsid "CCDS38562.1"; havana_gene "OTTMUSG00000040172.1"; havana_transcript "OTTMUST00000104436.1";
chr3	HAVANA	transcript	97646170	97675325	0	-	.	gene_id "ENSMUSG00000038170.16"; transcript_id "ENSMUST00000045243.15"; gene_type "protein_coding"; gene_name "Pde4dip"; transcript_type "protein_coding"; transcript_name "Pde4dip-201"; level 2; protein_id "ENSMUSP00000040905.9"; transcript_support_level "1"; mgi_id "MGI:1891434"; tag "basic"; tag "CCDS"; ccdsid "CCDS38562.1"; havana_gene "OTTMUSG00000040172.1"; havana_transcript "OTTMUST00000104436.1";
chr3	HAVANA	exon	97648133	97648761	0	-	.	gene_id "ENSMUSG00000038170.16"; transcript_id "ENSMUST00000175751.8"; gene_type "protein_coding"; gene_name "Pde4dip"; transcript_type "nonsense_mediated_decay"; transcript_name "Pde4dip-206"; exon_number 17; exon_id "ENSMUSE00000896388.3"; level 2; protein_id "ENSMUSP00000134832.2"; transcript_support_level "1"; mgi_id "MGI:1891434"; havana_gene "OTTMUSG00000040172.1"; havana_transcript "OTTMUST00000104437.1";
chr3	HAVANA	UTR	97648133	97648761	0	-	.	gene_id "ENSMUSG00000038170.16"; transcript_id "ENSMUST00000175751.8"; gene_type "protein_coding"; gene_name "Pde4dip"; transcript_type "nonsense_mediated_decay"; transcript_name "Pde4dip-206"; exon_number 17; exon_id "ENSMUSE00000896388.3"; level 2; protein_id "ENSMUSP00000134832.2"; transcript_support_level "1"; mgi_id "MGI:1891434"; havana_gene "OTTMUSG00000040172.1"; havana_transcript "OTTMUST00000104437.1";
chr3	HAVANA	transcript	97648133	97675247	0	-	.	gene_id "ENSMUSG00000038170.16"; transcript_id "ENSMUST00000175751.8"; gene_type "protein_coding"; gene_name "Pde4dip"; transcript_type "nonsense_mediated_decay"; transcript_name "Pde4dip-206"; level 2; protein_id "ENSMUSP00000134832.2"; transcript_support_level "1"; mgi_id "MGI:1891434"; havana_gene "OTTMUSG00000040172.1"; havana_transcript "OTTMUST00000104437.1";
chr3	HAVANA	stop_codon	97648587	97648589	0	-	0	gene_id "ENSMUSG00000038170.16"; transcript_id "ENSMUST00000045243.15"; gene_type "protein_coding"; gene_name "Pde4dip"; transcript_type "protein_coding"; transcript_name "Pde4dip-201"; exon_number 17; exon_id "ENSMUSE00000588265.4"; level 2; protein_id "ENSMUSP00000040905.9"; transcript_support_level "1"; mgi_id "MGI:1891434"; tag "basic"; tag "CCDS"; ccdsid "CCDS38562.1"; havana_gene "OTTMUSG00000040172.1"; havana_transcript "OTTMUST00000104436.1";
chr3	HAVANA	CDS	97648590	97648761	0	-	1	gene_id "ENSMUSG00000038170.16"; transcript_id "ENSMUST00000045243.15"; gene_type "protein_coding"; gene_name "Pde4dip"; transcript_type "protein_coding"; transcript_name "Pde4dip-201"; exon_number 17; exon_id "ENSMUSE00000588265.4"; level 2; protein_id "ENSMUSP00000040905.9"; transcript_support_level "1"; mgi_id "MGI:1891434"; tag "basic"; tag "CCDS"; ccdsid "CCDS38562.1"; havana_gene "OTTMUSG00000040172.1"; havana_transcript "OTTMUST00000104436.1";
chr3	HAVANA	exon	97648634	97648761	0	-	.	gene_id "ENSMUSG00000038170.16"; transcript_id "ENSMUST00000168438.9"; gene_type "protein_coding"; gene_name "Pde4dip"; transcript_type "protein_coding"; transcript_name "Pde4dip-205"; exon_number 24; exon_id "ENSMUSE00000914216.2"; level 2; protein_id "ENSMUSP00000131170.3"; transcript_support_level "1"; mgi_id "MGI:1891434"; tag "basic"; tag "appris_principal_2"; tag "CCDS"; ccdsid "CCDS79984.1"; havana_gene "OTTMUSG00000040172.1"; havana_transcript "OTTMUST00000104434.1";
chr3	HAVANA	CDS	97648634	97648761	0	-	1	gene_id "ENSMUSG00000038170.16"; transcript_id "ENSMUST00000168438.9"; gene_type "protein_coding"; gene_name "Pde4dip"; transcript_type "protein_coding"; transcript_name "Pde4dip-205"; exon_number 24; exon_id "ENSMUSE00000914216.2"; level 2; protein_id "ENSMUSP00000131170.3"; transcript_support_level "1"; mgi_id "MGI:1891434"; tag "basic"; tag "appris_principal_2"; tag "CCDS"; ccdsid "CCDS79984.1"; havana_gene "OTTMUSG00000040172.1"; havana_transcript "OTTMUST00000104434.1";
chr3	HAVANA	exon	97648634	97648761	0	-	.	gene_id "ENSMUSG00000038170.16"; transcript_id "ENSMUST00000090750.12"; gene_type "protein_coding"; gene_name "Pde4dip"; transcript_type "protein_coding"; transcript_name "Pde4dip-202"; exon_number 24; exon_id "ENSMUSE00000914216.2"; level 2; protein_id "ENSMUSP00000088254.6"; transcript_support_level "1"; mgi_id "MGI:1891434"; tag "basic"; tag "Ensembl_canonical"; tag "GENCODE_Primary"; tag "appris_alternative_2"; tag "CCDS"; ccdsid "CCDS79985.1"; havana_gene "OTTMUSG00000040172.1"; havana_transcript "OTTMUST00000104435.1";
chr3	HAVANA	CDS	97648634	97648761	0	-	1	gene_id "ENSMUSG00000038170.16"; transcript_id "ENSMUST00000090750.12"; gene_type "protein_coding"; gene_name "Pde4dip"; transcript_type "protein_coding"; transcript_name "Pde4dip-202"; exon_number 24; exon_id "ENSMUSE00000914216.2"; level 2; protein_id "ENSMUSP00000088254.6"; transcript_support_level "1"; mgi_id "MGI:1891434"; tag "basic"; tag "Ensembl_canonical"; tag "GENCODE_Primary"; tag "appris_alternative_2"; tag "CCDS"; ccdsid "CCDS79985.1"; havana_gene "OTTMUSG00000040172.1"; havana_transcript "OTTMUST00000104435.1";
chr3	ENSEMBL_gcm37	exon	97648634	97648761	55.9954169586274	-	.	gene_id "ENSMUSG00000038170.16"; transcript_id "ENSMUSG00000038170.16_tx_10"; exon_id "chr3_97648634_97648761_-"; exonnum "24"; txlen "8511";
chr3	ENSEMBL_gcm37	exon	97648634	97648761	48.6651577177545	-	.	gene_id "ENSMUSG00000038170.16"; transcript_id "ENSMUSG00000038170.16_tx_12"; exon_id "chr3_97648634_97648761_-"; exonnum "24"; txlen "3793";
chr3	ENSEMBL_gcm37	exon	97648634	97648761	44.1673639447407	-	.	gene_id "ENSMUSG00000038170.16"; transcript_id "ENSMUSG00000038170.16_tx_14"; exon_id "chr3_97648634_97648761_-"; exonnum "24"; txlen "8358";
chr3	ENSEMBL_gcm37	exon	97648634	97648761	35.2856775760497	-	.	gene_id "ENSMUSG00000038170.16"; transcript_id "ENSMUSG00000038170.16_tx_15"; exon_id "chr3_97648634_97648761_-"; exonnum "17"; txlen "8862";
chr3	ENSEMBL_gcm37	exon	97648634	97648761	19.4565706217425	-	.	gene_id "ENSMUSG00000038170.16"; transcript_id "ENSMUSG00000038170.16_tx_18"; exon_id "chr3_97648634_97648761_-"; exonnum "17"; txlen "8709";
chr3	ENSEMBL_gcm37	exon	97648634	97648761	13.6846210802159	-	.	gene_id "ENSMUSG00000038170.16"; transcript_id "ENSMUSG00000038170.16_tx_19"; exon_id "chr3_97648634_97648761_-"; exonnum "17"; txlen "8676";
chr3	ENSEMBL_gcm37	exon	97648634	97648761	10.9000821730761	-	.	gene_id "ENSMUSG00000038170.16"; transcript_id "ENSMUSG00000038170.16_tx_21"; exon_id "chr3_97648634_97648761_-"; exonnum "24"; txlen "8325";
chr3	ENSEMBL_gcm37	exon	97648634	97648761	10.7577273264895	-	.	gene_id "ENSMUSG00000038170.16"; transcript_id "ENSMUSG00000038170.16_tx_22"; exon_id "chr3_97648634_97648761_-"; exonnum "17"; txlen "8523";
chr3	ENSEMBL_gcm37	exon	97648634	97648761	9.87881659515775	-	.	gene_id "ENSMUSG00000038170.16"; transcript_id "ENSMUSG00000038170.16_tx_23"; exon_id "chr3_97648634_97648761_-"; exonnum "24"; txlen "8172";
chr3	ENSEMBL_gcm37	exon	97648634	97648761	6.52451923773302	-	.	gene_id "ENSMUSG00000038170.16"; transcript_id "ENSMUSG00000038170.16_tx_25"; exon_id "chr3_97648634_97648761_-"; exonnum "22"; txlen "8000";
chr3	ENSEMBL_gcm37	exon	97648634	97648761	3.26267604113362	-	.	gene_id "ENSMUSG00000038170.16"; transcript_id "ENSMUSG00000038170.16_tx_26"; exon_id "chr3_97648634_97648761_-"; exonnum "24"; txlen "8437";
chr3	ENSEMBL_gcm37	exon	97648634	97648761	60.1523091969232	-	.	gene_id "ENSMUSG00000038170.16"; transcript_id "ENSMUSG00000038170.16_tx_8"; exon_id "chr3_97648634_97648761_-"; exonnum "17"; txlen "4144";
chr3	ENSEMBL_gcm37	exon	97648634	97648761	56.0661986925123	-	.	gene_id "ENSMUSG00000038170.16"; transcript_id "ENSMUSG00000038170.16_tx_9"; exon_id "chr3_97648634_97648761_-"; exonnum "24"; txlen "3719";
chr3	HAVANA	exon	97649805	97649917	0	-	.	gene_id "ENSMUSG00000038170.16"; transcript_id "ENSMUST00000168438.9"; gene_type "protein_coding"; gene_name "Pde4dip"; transcript_type "protein_coding"; transcript_name "Pde4dip-205"; exon_number 23; exon_id "ENSMUSE00001307885.2"; level 2; protein_id "ENSMUSP00000131170.3"; transcript_support_level "1"; mgi_id "MGI:1891434"; tag "basic"; tag "appris_principal_2"; tag "CCDS"; ccdsid "CCDS79984.1"; havana_gene "OTTMUSG00000040172.1"; havana_transcript "OTTMUST00000104434.1";
chr3	HAVANA	CDS	97649805	97649917	0	-	0	gene_id "ENSMUSG00000038170.16"; transcript_id "ENSMUST00000168438.9"; gene_type "protein_coding"; gene_name "Pde4dip"; transcript_type "protein_coding"; transcript_name "Pde4dip-205"; exon_number 23; exon_id "ENSMUSE00001307885.2"; level 2; protein_id "ENSMUSP00000131170.3"; transcript_support_level "1"; mgi_id "MGI:1891434"; tag "basic"; tag "appris_principal_2"; tag "CCDS"; ccdsid "CCDS79984.1"; havana_gene "OTTMUSG00000040172.1"; havana_transcript "OTTMUST00000104434.1";
chr3	HAVANA	exon	97649805	97649917	0	-	.	gene_id "ENSMUSG00000038170.16"; transcript_id "ENSMUST00000090750.12"; gene_type "protein_coding"; gene_name "Pde4dip"; transcript_type "protein_coding"; transcript_name "Pde4dip-202"; exon_number 23; exon_id "ENSMUSE00001307885.2"; level 2; protein_id "ENSMUSP00000088254.6"; transcript_support_level "1"; mgi_id "MGI:1891434"; tag "basic"; tag "Ensembl_canonical"; tag "GENCODE_Primary"; tag "appris_alternative_2"; tag "CCDS"; ccdsid "CCDS79985.1"; havana_gene "OTTMUSG00000040172.1"; havana_transcript "OTTMUST00000104435.1";
chr3	HAVANA	CDS	97649805	97649917	0	-	0	gene_id "ENSMUSG00000038170.16"; transcript_id "ENSMUST00000090750.12"; gene_type "protein_coding"; gene_name "Pde4dip"; transcript_type "protein_coding"; transcript_name "Pde4dip-202"; exon_number 23; exon_id "ENSMUSE00001307885.2"; level 2; protein_id "ENSMUSP00000088254.6"; transcript_support_level "1"; mgi_id "MGI:1891434"; tag "basic"; tag "Ensembl_canonical"; tag "GENCODE_Primary"; tag "appris_alternative_2"; tag "CCDS"; ccdsid "CCDS79985.1"; havana_gene "OTTMUSG00000040172.1"; havana_transcript "OTTMUST00000104435.1";
chr3	HAVANA	exon	97649805	97649917	0	-	.	gene_id "ENSMUSG00000038170.16"; transcript_id "ENSMUST00000045243.15"; gene_type "protein_coding"; gene_name "Pde4dip"; transcript_type "protein_coding"; transcript_name "Pde4dip-201"; exon_number 16; exon_id "ENSMUSE00001307885.2"; level 2; protein_id "ENSMUSP00000040905.9"; transcript_support_level "1"; mgi_id "MGI:1891434"; tag "basic"; tag "CCDS"; ccdsid "CCDS38562.1"; havana_gene "OTTMUSG00000040172.1"; havana_transcript "OTTMUST00000104436.1";
chr3	HAVANA	CDS	97649805	97649917	0	-	0	gene_id "ENSMUSG00000038170.16"; transcript_id "ENSMUST00000045243.15"; gene_type "protein_coding"; gene_name "Pde4dip"; transcript_type "protein_coding"; transcript_name "Pde4dip-201"; exon_number 16; exon_id "ENSMUSE00001307885.2"; level 2; protein_id "ENSMUSP00000040905.9"; transcript_support_level "1"; mgi_id "MGI:1891434"; tag "basic"; tag "CCDS"; ccdsid "CCDS38562.1"; havana_gene "OTTMUSG00000040172.1"; havana_transcript "OTTMUST00000104436.1";
chr3	HAVANA	exon	97649805	97649917	0	-	.	gene_id "ENSMUSG00000038170.16"; transcript_id "ENSMUST00000175751.8"; gene_type "protein_coding"; gene_name "Pde4dip"; transcript_type "nonsense_mediated_decay"; transcript_name "Pde4dip-206"; exon_number 16; exon_id "ENSMUSE00001219071.2"; level 2; protein_id "ENSMUSP00000134832.2"; transcript_support_level "1"; mgi_id "MGI:1891434"; havana_gene "OTTMUSG00000040172.1"; havana_transcript "OTTMUST00000104437.1";
chr3	HAVANA	UTR	97649805	97649917	0	-	.	gene_id "ENSMUSG00000038170.16"; transcript_id "ENSMUST00000175751.8"; gene_type "protein_coding"; gene_name "Pde4dip"; transcript_type "nonsense_mediated_decay"; transcript_name "Pde4dip-206"; exon_number 16; exon_id "ENSMUSE00001219071.2"; level 2; protein_id "ENSMUSP00000134832.2"; transcript_support_level "1"; mgi_id "MGI:1891434"; havana_gene "OTTMUSG00000040172.1"; havana_transcript "OTTMUST00000104437.1";
chr3	ENSEMBL_gcm37	exon	97649805	97649917	55.9954169586274	-	.	gene_id "ENSMUSG00000038170.16"; transcript_id "ENSMUSG00000038170.16_tx_10"; exon_id "chr3_97649805_97649917_-"; exonnum "23"; txlen "8511";
chr3	ENSEMBL_gcm37	exon	97649805	97649917	48.6651577177545	-	.	gene_id "ENSMUSG00000038170.16"; transcript_id "ENSMUSG00000038170.16_tx_12"; exon_id "chr3_97649805_97649917_-"; exonnum "23"; txlen "3793";
chr3	ENSEMBL_gcm37	exon	97649805	97649917	44.1673639447407	-	.	gene_id "ENSMUSG00000038170.16"; transcript_id "ENSMUSG00000038170.16_tx_14"; exon_id "chr3_97649805_97649917_-"; exonnum "23"; txlen "8358";
chr3	ENSEMBL_gcm37	exon	97649805	97649917	35.2856775760497	-	.	gene_id "ENSMUSG00000038170.16"; transcript_id "ENSMUSG00000038170.16_tx_15"; exon_id "chr3_97649805_97649917_-"; exonnum "16"; txlen "8862";
chr3	ENSEMBL_gcm37	exon	97649805	97649917	19.4565706217425	-	.	gene_id "ENSMUSG00000038170.16"; transcript_id "ENSMUSG00000038170.16_tx_18"; exon_id "chr3_97649805_97649917_-"; exonnum "16"; txlen "8709";
chr3	ENSEMBL_gcm37	exon	97649805	97649917	13.6846210802159	-	.	gene_id "ENSMUSG00000038170.16"; transcript_id "ENSMUSG00000038170.16_tx_19"; exon_id "chr3_97649805_97649917_-"; exonnum "16"; txlen "8676";
chr3	ENSEMBL_gcm37	exon	97649805	97649917	10.9000821730761	-	.	gene_id "ENSMUSG00000038170.16"; transcript_id "ENSMUSG00000038170.16_tx_21"; exon_id "chr3_97649805_97649917_-"; exonnum "23"; txlen "8325";
chr3	ENSEMBL_gcm37	exon	97649805	97649917	10.7577273264895	-	.	gene_id "ENSMUSG00000038170.16"; transcript_id "ENSMUSG00000038170.16_tx_22"; exon_id "chr3_97649805_97649917_-"; exonnum "16"; txlen "8523";
chr3	ENSEMBL_gcm37	exon	97649805	97649917	9.87881659515775	-	.	gene_id "ENSMUSG00000038170.16"; transcript_id "ENSMUSG00000038170.16_tx_23"; exon_id "chr3_97649805_97649917_-"; exonnum "23"; txlen "8172";
chr3	ENSEMBL_gcm37	exon	97649805	97649917	6.52451923773302	-	.	gene_id "ENSMUSG00000038170.16"; transcript_id "ENSMUSG00000038170.16_tx_25"; exon_id "chr3_97649805_97649917_-"; exonnum "21"; txlen "8000";
chr3	ENSEMBL_gcm37	exon	97649805	97649917	3.26267604113362	-	.	gene_id "ENSMUSG00000038170.16"; transcript_id "ENSMUSG00000038170.16_tx_26"; exon_id "chr3_97649805_97649917_-"; exonnum "23"; txlen "8437";
chr3	ENSEMBL_gcm37	exon	97649805	97649917	60.1523091969232	-	.	gene_id "ENSMUSG00000038170.16"; transcript_id "ENSMUSG00000038170.16_tx_8"; exon_id "chr3_97649805_97649917_-"; exonnum "16"; txlen "4144";
chr3	ENSEMBL_gcm37	exon	97649805	97649917	56.0661986925123	-	.	gene_id "ENSMUSG00000038170.16"; transcript_id "ENSMUSG00000038170.16_tx_9"; exon_id "chr3_97649805_97649917_-"; exonnum "23"; txlen "3719";
chr3	HAVANA	exon	97650481	97650618	0	-	.	gene_id "ENSMUSG00000038170.16"; transcript_id "ENSMUST00000168438.9"; gene_type "protein_coding"; gene_name "Pde4dip"; transcript_type "protein_coding"; transcript_name "Pde4dip-205"; exon_number 22; exon_id "ENSMUSE00001225845.2"; level 2; protein_id "ENSMUSP00000131170.3"; transcript_support_level "1"; mgi_id "MGI:1891434"; tag "basic"; tag "appris_principal_2"; tag "CCDS"; ccdsid "CCDS79984.1"; havana_gene "OTTMUSG00000040172.1"; havana_transcript "OTTMUST00000104434.1";
chr3	HAVANA	CDS	97650481	97650618	0	-	0	gene_id "ENSMUSG00000038170.16"; transcript_id "ENSMUST00000168438.9"; gene_type "protein_coding"; gene_name "Pde4dip"; transcript_type "protein_coding"; transcript_name "Pde4dip-205"; exon_number 22; exon_id "ENSMUSE00001225845.2"; level 2; protein_id "ENSMUSP00000131170.3"; transcript_support_level "1"; mgi_id "MGI:1891434"; tag "basic"; tag "appris_principal_2"; tag "CCDS"; ccdsid "CCDS79984.1"; havana_gene "OTTMUSG00000040172.1"; havana_transcript "OTTMUST00000104434.1";
chr3	HAVANA	exon	97650481	97650618	0	-	.	gene_id "ENSMUSG00000038170.16"; transcript_id "ENSMUST00000090750.12"; gene_type "protein_coding"; gene_name "Pde4dip"; transcript_type "protein_coding"; transcript_name "Pde4dip-202"; exon_number 22; exon_id "ENSMUSE00001225845.2"; level 2; protein_id "ENSMUSP00000088254.6"; transcript_support_level "1"; mgi_id "MGI:1891434"; tag "basic"; tag "Ensembl_canonical"; tag "GENCODE_Primary"; tag "appris_alternative_2"; tag "CCDS"; ccdsid "CCDS79985.1"; havana_gene "OTTMUSG00000040172.1"; havana_transcript "OTTMUST00000104435.1";
chr3	HAVANA	CDS	97650481	97650618	0	-	0	gene_id "ENSMUSG00000038170.16"; transcript_id "ENSMUST00000090750.12"; gene_type "protein_coding"; gene_name "Pde4dip"; transcript_type "protein_coding"; transcript_name "Pde4dip-202"; exon_number 22; exon_id "ENSMUSE00001225845.2"; level 2; protein_id "ENSMUSP00000088254.6"; transcript_support_level "1"; mgi_id "MGI:1891434"; tag "basic"; tag "Ensembl_canonical"; tag "GENCODE_Primary"; tag "appris_alternative_2"; tag "CCDS"; ccdsid "CCDS79985.1"; havana_gene "OTTMUSG00000040172.1"; havana_transcript "OTTMUST00000104435.1";
chr3	HAVANA	exon	97650481	97650618	0	-	.	gene_id "ENSMUSG00000038170.16"; transcript_id "ENSMUST00000045243.15"; gene_type "protein_coding"; gene_name "Pde4dip"; transcript_type "protein_coding"; transcript_name "Pde4dip-201"; exon_number 15; exon_id "ENSMUSE00001225845.2"; level 2; protein_id "ENSMUSP00000040905.9"; transcript_support_level "1"; mgi_id "MGI:1891434"; tag "basic"; tag "CCDS"; ccdsid "CCDS38562.1"; havana_gene "OTTMUSG00000040172.1"; havana_transcript "OTTMUST00000104436.1";
chr3	HAVANA	CDS	97650481	97650618	0	-	0	gene_id "ENSMUSG00000038170.16"; transcript_id "ENSMUST00000045243.15"; gene_type "protein_coding"; gene_name "Pde4dip"; transcript_type "protein_coding"; transcript_name "Pde4dip-201"; exon_number 15; exon_id "ENSMUSE00001225845.2"; level 2; protein_id "ENSMUSP00000040905.9"; transcript_support_level "1"; mgi_id "MGI:1891434"; tag "basic"; tag "CCDS"; ccdsid "CCDS38562.1"; havana_gene "OTTMUSG00000040172.1"; havana_transcript "OTTMUST00000104436.1";
chr3	HAVANA	exon	97650481	97650618	0	-	.	gene_id "ENSMUSG00000038170.16"; transcript_id "ENSMUST00000175751.8"; gene_type "protein_coding"; gene_name "Pde4dip"; transcript_type "nonsense_mediated_decay"; transcript_name "Pde4dip-206"; exon_number 15; exon_id "ENSMUSE00001312726.2"; level 2; protein_id "ENSMUSP00000134832.2"; transcript_support_level "1"; mgi_id "MGI:1891434"; havana_gene "OTTMUSG00000040172.1"; havana_transcript "OTTMUST00000104437.1";
chr3	HAVANA	UTR	97650481	97650618	0	-	.	gene_id "ENSMUSG00000038170.16"; transcript_id "ENSMUST00000175751.8"; gene_type "protein_coding"; gene_name "Pde4dip"; transcript_type "nonsense_mediated_decay"; transcript_name "Pde4dip-206"; exon_number 15; exon_id "ENSMUSE00001312726.2"; level 2; protein_id "ENSMUSP00000134832.2"; transcript_support_level "1"; mgi_id "MGI:1891434"; havana_gene "OTTMUSG00000040172.1"; havana_transcript "OTTMUST00000104437.1";
chr3	ENSEMBL_gcm37	exon	97650481	97650618	55.9954169586274	-	.	gene_id "ENSMUSG00000038170.16"; transcript_id "ENSMUSG00000038170.16_tx_10"; exon_id "chr3_97650481_97650618_-"; exonnum "22"; txlen "8511";
chr3	ENSEMBL_gcm37	exon	97650481	97650618	48.6651577177545	-	.	gene_id "ENSMUSG00000038170.16"; transcript_id "ENSMUSG00000038170.16_tx_12"; exon_id "chr3_97650481_97650618_-"; exonnum "22"; txlen "3793";
chr3	ENSEMBL_gcm37	exon	97650481	97650618	44.1673639447407	-	.	gene_id "ENSMUSG00000038170.16"; transcript_id "ENSMUSG00000038170.16_tx_14"; exon_id "chr3_97650481_97650618_-"; exonnum "22"; txlen "8358";
chr3	ENSEMBL_gcm37	exon	97650481	97650618	35.2856775760497	-	.	gene_id "ENSMUSG00000038170.16"; transcript_id "ENSMUSG00000038170.16_tx_15"; exon_id "chr3_97650481_97650618_-"; exonnum "15"; txlen "8862";
chr3	ENSEMBL_gcm37	exon	97650481	97650618	19.4565706217425	-	.	gene_id "ENSMUSG00000038170.16"; transcript_id "ENSMUSG00000038170.16_tx_18"; exon_id "chr3_97650481_97650618_-"; exonnum "15"; txlen "8709";
chr3	ENSEMBL_gcm37	exon	97650481	97650618	13.6846210802159	-	.	gene_id "ENSMUSG00000038170.16"; transcript_id "ENSMUSG00000038170.16_tx_19"; exon_id "chr3_97650481_97650618_-"; exonnum "15"; txlen "8676";
chr3	ENSEMBL_gcm37	exon	97650481	97650618	10.9000821730761	-	.	gene_id "ENSMUSG00000038170.16"; transcript_id "ENSMUSG00000038170.16_tx_21"; exon_id "chr3_97650481_97650618_-"; exonnum "22"; txlen "8325";
chr3	ENSEMBL_gcm37	exon	97650481	97650618	10.7577273264895	-	.	gene_id "ENSMUSG00000038170.16"; transcript_id "ENSMUSG00000038170.16_tx_22"; exon_id "chr3_97650481_97650618_-"; exonnum "15"; txlen "8523";
chr3	ENSEMBL_gcm37	exon	97650481	97650618	9.87881659515775	-	.	gene_id "ENSMUSG00000038170.16"; transcript_id "ENSMUSG00000038170.16_tx_23"; exon_id "chr3_97650481_97650618_-"; exonnum "22"; txlen "8172";
chr3	ENSEMBL_gcm37	exon	97650481	97650618	6.52451923773302	-	.	gene_id "ENSMUSG00000038170.16"; transcript_id "ENSMUSG00000038170.16_tx_25"; exon_id "chr3_97650481_97650618_-"; exonnum "20"; txlen "8000";
chr3	ENSEMBL_gcm37	exon	97650481	97650618	3.26267604113362	-	.	gene_id "ENSMUSG00000038170.16"; transcript_id "ENSMUSG00000038170.16_tx_26"; exon_id "chr3_97650481_97650618_-"; exonnum "22"; txlen "8437";
chr3	ENSEMBL_gcm37	exon	97650481	97650618	60.1523091969232	-	.	gene_id "ENSMUSG00000038170.16"; transcript_id "ENSMUSG00000038170.16_tx_8"; exon_id "chr3_97650481_97650618_-"; exonnum "15"; txlen "4144";
chr3	ENSEMBL_gcm37	exon	97650481	97650618	56.0661986925123	-	.	gene_id "ENSMUSG00000038170.16"; transcript_id "ENSMUSG00000038170.16_tx_9"; exon_id "chr3_97650481_97650618_-"; exonnum "22"; txlen "3719";
chr3	HAVANA	exon	97650802	97650918	0	-	.	gene_id "ENSMUSG00000038170.16"; transcript_id "ENSMUST00000168438.9"; gene_type "protein_coding"; gene_name "Pde4dip"; transcript_type "protein_coding"; transcript_name "Pde4dip-205"; exon_number 21; exon_id "ENSMUSE00001205106.2"; level 2; protein_id "ENSMUSP00000131170.3"; transcript_support_level "1"; mgi_id "MGI:1891434"; tag "basic"; tag "appris_principal_2"; tag "CCDS"; ccdsid "CCDS79984.1"; havana_gene "OTTMUSG00000040172.1"; havana_transcript "OTTMUST00000104434.1";
chr3	HAVANA	CDS	97650802	97650918	0	-	0	gene_id "ENSMUSG00000038170.16"; transcript_id "ENSMUST00000168438.9"; gene_type "protein_coding"; gene_name "Pde4dip"; transcript_type "protein_coding"; transcript_name "Pde4dip-205"; exon_number 21; exon_id "ENSMUSE00001205106.2"; level 2; protein_id "ENSMUSP00000131170.3"; transcript_support_level "1"; mgi_id "MGI:1891434"; tag "basic"; tag "appris_principal_2"; tag "CCDS"; ccdsid "CCDS79984.1"; havana_gene "OTTMUSG00000040172.1"; havana_transcript "OTTMUST00000104434.1";
chr3	HAVANA	exon	97650802	97650918	0	-	.	gene_id "ENSMUSG00000038170.16"; transcript_id "ENSMUST00000090750.12"; gene_type "protein_coding"; gene_name "Pde4dip"; transcript_type "protein_coding"; transcript_name "Pde4dip-202"; exon_number 21; exon_id "ENSMUSE00001205106.2"; level 2; protein_id "ENSMUSP00000088254.6"; transcript_support_level "1"; mgi_id "MGI:1891434"; tag "basic"; tag "Ensembl_canonical"; tag "GENCODE_Primary"; tag "appris_alternative_2"; tag "CCDS"; ccdsid "CCDS79985.1"; havana_gene "OTTMUSG00000040172.1"; havana_transcript "OTTMUST00000104435.1";
chr3	HAVANA	CDS	97650802	97650918	0	-	0	gene_id "ENSMUSG00000038170.16"; transcript_id "ENSMUST00000090750.12"; gene_type "protein_coding"; gene_name "Pde4dip"; transcript_type "protein_coding"; transcript_name "Pde4dip-202"; exon_number 21; exon_id "ENSMUSE00001205106.2"; level 2; protein_id "ENSMUSP00000088254.6"; transcript_support_level "1"; mgi_id "MGI:1891434"; tag "basic"; tag "Ensembl_canonical"; tag "GENCODE_Primary"; tag "appris_alternative_2"; tag "CCDS"; ccdsid "CCDS79985.1"; havana_gene "OTTMUSG00000040172.1"; havana_transcript "OTTMUST00000104435.1";
chr3	HAVANA	exon	97650802	97650918	0	-	.	gene_id "ENSMUSG00000038170.16"; transcript_id "ENSMUST00000045243.15"; gene_type "protein_coding"; gene_name "Pde4dip"; transcript_type "protein_coding"; transcript_name "Pde4dip-201"; exon_number 14; exon_id "ENSMUSE00001205106.2"; level 2; protein_id "ENSMUSP00000040905.9"; transcript_support_level "1"; mgi_id "MGI:1891434"; tag "basic"; tag "CCDS"; ccdsid "CCDS38562.1"; havana_gene "OTTMUSG00000040172.1"; havana_transcript "OTTMUST00000104436.1";
chr3	HAVANA	CDS	97650802	97650918	0	-	0	gene_id "ENSMUSG00000038170.16"; transcript_id "ENSMUST00000045243.15"; gene_type "protein_coding"; gene_name "Pde4dip"; transcript_type "protein_coding"; transcript_name "Pde4dip-201"; exon_number 14; exon_id "ENSMUSE00001205106.2"; level 2; protein_id "ENSMUSP00000040905.9"; transcript_support_level "1"; mgi_id "MGI:1891434"; tag "basic"; tag "CCDS"; ccdsid "CCDS38562.1"; havana_gene "OTTMUSG00000040172.1"; havana_transcript "OTTMUST00000104436.1";
chr3	HAVANA	exon	97650802	97650918	0	-	.	gene_id "ENSMUSG00000038170.16"; transcript_id "ENSMUST00000175751.8"; gene_type "protein_coding"; gene_name "Pde4dip"; transcript_type "nonsense_mediated_decay"; transcript_name "Pde4dip-206"; exon_number 14; exon_id "ENSMUSE00001277121.2"; level 2; protein_id "ENSMUSP00000134832.2"; transcript_support_level "1"; mgi_id "MGI:1891434"; havana_gene "OTTMUSG00000040172.1"; havana_transcript "OTTMUST00000104437.1";
chr3	HAVANA	UTR	97650802	97650918	0	-	.	gene_id "ENSMUSG00000038170.16"; transcript_id "ENSMUST00000175751.8"; gene_type "protein_coding"; gene_name "Pde4dip"; transcript_type "nonsense_mediated_decay"; transcript_name "Pde4dip-206"; exon_number 14; exon_id "ENSMUSE00001277121.2"; level 2; protein_id "ENSMUSP00000134832.2"; transcript_support_level "1"; mgi_id "MGI:1891434"; havana_gene "OTTMUSG00000040172.1"; havana_transcript "OTTMUST00000104437.1";
chr3	ENSEMBL_gcm37	exon	97650802	97650918	55.9954169586274	-	.	gene_id "ENSMUSG00000038170.16"; transcript_id "ENSMUSG00000038170.16_tx_10"; exon_id "chr3_97650802_97650918_-"; exonnum "21"; txlen "8511";
chr3	ENSEMBL_gcm37	exon	97650802	97650918	48.6651577177545	-	.	gene_id "ENSMUSG00000038170.16"; transcript_id "ENSMUSG00000038170.16_tx_12"; exon_id "chr3_97650802_97650918_-"; exonnum "21"; txlen "3793";
chr3	ENSEMBL_gcm37	exon	97650802	97650918	44.1673639447407	-	.	gene_id "ENSMUSG00000038170.16"; transcript_id "ENSMUSG00000038170.16_tx_14"; exon_id "chr3_97650802_97650918_-"; exonnum "21"; txlen "8358";
chr3	ENSEMBL_gcm37	exon	97650802	97650918	35.2856775760497	-	.	gene_id "ENSMUSG00000038170.16"; transcript_id "ENSMUSG00000038170.16_tx_15"; exon_id "chr3_97650802_97650918_-"; exonnum "14"; txlen "8862";
chr3	ENSEMBL_gcm37	exon	97650802	97650918	19.4565706217425	-	.	gene_id "ENSMUSG00000038170.16"; transcript_id "ENSMUSG00000038170.16_tx_18"; exon_id "chr3_97650802_97650918_-"; exonnum "14"; txlen "8709";
chr3	ENSEMBL_gcm37	exon	97650802	97650918	13.6846210802159	-	.	gene_id "ENSMUSG00000038170.16"; transcript_id "ENSMUSG00000038170.16_tx_19"; exon_id "chr3_97650802_97650918_-"; exonnum "14"; txlen "8676";
chr3	ENSEMBL_gcm37	exon	97650802	97650918	10.9000821730761	-	.	gene_id "ENSMUSG00000038170.16"; transcript_id "ENSMUSG00000038170.16_tx_21"; exon_id "chr3_97650802_97650918_-"; exonnum "21"; txlen "8325";
chr3	ENSEMBL_gcm37	exon	97650802	97650918	10.7577273264895	-	.	gene_id "ENSMUSG00000038170.16"; transcript_id "ENSMUSG00000038170.16_tx_22"; exon_id "chr3_97650802_97650918_-"; exonnum "14"; txlen "8523";
chr3	ENSEMBL_gcm37	exon	97650802	97650918	9.87881659515775	-	.	gene_id "ENSMUSG00000038170.16"; transcript_id "ENSMUSG00000038170.16_tx_23"; exon_id "chr3_97650802_97650918_-"; exonnum "21"; txlen "8172";
chr3	ENSEMBL_gcm37	exon	97650802	97650918	6.52451923773302	-	.	gene_id "ENSMUSG00000038170.16"; transcript_id "ENSMUSG00000038170.16_tx_25"; exon_id "chr3_97650802_97650918_-"; exonnum "19"; txlen "8000";
chr3	ENSEMBL_gcm37	exon	97650802	97650918	3.26267604113362	-	.	gene_id "ENSMUSG00000038170.16"; transcript_id "ENSMUSG00000038170.16_tx_26"; exon_id "chr3_97650802_97650918_-"; exonnum "21"; txlen "8437";
chr3	ENSEMBL_gcm37	exon	97650802	97650918	60.1523091969232	-	.	gene_id "ENSMUSG00000038170.16"; transcript_id "ENSMUSG00000038170.16_tx_8"; exon_id "chr3_97650802_97650918_-"; exonnum "14"; txlen "4144";
chr3	ENSEMBL_gcm37	exon	97650802	97650918	56.0661986925123	-	.	gene_id "ENSMUSG00000038170.16"; transcript_id "ENSMUSG00000038170.16_tx_9"; exon_id "chr3_97650802_97650918_-"; exonnum "21"; txlen "3719";
chr3	HAVANA	exon	97653988	97654079	0	-	.	gene_id "ENSMUSG00000038170.16"; transcript_id "ENSMUST00000168438.9"; gene_type "protein_coding"; gene_name "Pde4dip"; transcript_type "protein_coding"; transcript_name "Pde4dip-205"; exon_number 20; exon_id "ENSMUSE00001208058.2"; level 2; protein_id "ENSMUSP00000131170.3"; transcript_support_level "1"; mgi_id "MGI:1891434"; tag "basic"; tag "appris_principal_2"; tag "CCDS"; ccdsid "CCDS79984.1"; havana_gene "OTTMUSG00000040172.1"; havana_transcript "OTTMUST00000104434.1";
chr3	HAVANA	CDS	97653988	97654079	0	-	2	gene_id "ENSMUSG00000038170.16"; transcript_id "ENSMUST00000168438.9"; gene_type "protein_coding"; gene_name "Pde4dip"; transcript_type "protein_coding"; transcript_name "Pde4dip-205"; exon_number 20; exon_id "ENSMUSE00001208058.2"; level 2; protein_id "ENSMUSP00000131170.3"; transcript_support_level "1"; mgi_id "MGI:1891434"; tag "basic"; tag "appris_principal_2"; tag "CCDS"; ccdsid "CCDS79984.1"; havana_gene "OTTMUSG00000040172.1"; havana_transcript "OTTMUST00000104434.1";
chr3	HAVANA	exon	97653988	97654079	0	-	.	gene_id "ENSMUSG00000038170.16"; transcript_id "ENSMUST00000090750.12"; gene_type "protein_coding"; gene_name "Pde4dip"; transcript_type "protein_coding"; transcript_name "Pde4dip-202"; exon_number 20; exon_id "ENSMUSE00001208058.2"; level 2; protein_id "ENSMUSP00000088254.6"; transcript_support_level "1"; mgi_id "MGI:1891434"; tag "basic"; tag "Ensembl_canonical"; tag "GENCODE_Primary"; tag "appris_alternative_2"; tag "CCDS"; ccdsid "CCDS79985.1"; havana_gene "OTTMUSG00000040172.1"; havana_transcript "OTTMUST00000104435.1";
chr3	HAVANA	CDS	97653988	97654079	0	-	2	gene_id "ENSMUSG00000038170.16"; transcript_id "ENSMUST00000090750.12"; gene_type "protein_coding"; gene_name "Pde4dip"; transcript_type "protein_coding"; transcript_name "Pde4dip-202"; exon_number 20; exon_id "ENSMUSE00001208058.2"; level 2; protein_id "ENSMUSP00000088254.6"; transcript_support_level "1"; mgi_id "MGI:1891434"; tag "basic"; tag "Ensembl_canonical"; tag "GENCODE_Primary"; tag "appris_alternative_2"; tag "CCDS"; ccdsid "CCDS79985.1"; havana_gene "OTTMUSG00000040172.1"; havana_transcript "OTTMUST00000104435.1";
chr3	HAVANA	exon	97653988	97654079	0	-	.	gene_id "ENSMUSG00000038170.16"; transcript_id "ENSMUST00000045243.15"; gene_type "protein_coding"; gene_name "Pde4dip"; transcript_type "protein_coding"; transcript_name "Pde4dip-201"; exon_number 13; exon_id "ENSMUSE00001208058.2"; level 2; protein_id "ENSMUSP00000040905.9"; transcript_support_level "1"; mgi_id "MGI:1891434"; tag "basic"; tag "CCDS"; ccdsid "CCDS38562.1"; havana_gene "OTTMUSG00000040172.1"; havana_transcript "OTTMUST00000104436.1";
chr3	HAVANA	CDS	97653988	97654079	0	-	2	gene_id "ENSMUSG00000038170.16"; transcript_id "ENSMUST00000045243.15"; gene_type "protein_coding"; gene_name "Pde4dip"; transcript_type "protein_coding"; transcript_name "Pde4dip-201"; exon_number 13; exon_id "ENSMUSE00001208058.2"; level 2; protein_id "ENSMUSP00000040905.9"; transcript_support_level "1"; mgi_id "MGI:1891434"; tag "basic"; tag "CCDS"; ccdsid "CCDS38562.1"; havana_gene "OTTMUSG00000040172.1"; havana_transcript "OTTMUST00000104436.1";
chr3	HAVANA	exon	97653988	97654079	0	-	.	gene_id "ENSMUSG00000038170.16"; transcript_id "ENSMUST00000175751.8"; gene_type "protein_coding"; gene_name "Pde4dip"; transcript_type "nonsense_mediated_decay"; transcript_name "Pde4dip-206"; exon_number 13; exon_id "ENSMUSE00001287113.2"; level 2; protein_id "ENSMUSP00000134832.2"; transcript_support_level "1"; mgi_id "MGI:1891434"; havana_gene "OTTMUSG00000040172.1"; havana_transcript "OTTMUST00000104437.1";
chr3	HAVANA	UTR	97653988	97654079	0	-	.	gene_id "ENSMUSG00000038170.16"; transcript_id "ENSMUST00000175751.8"; gene_type "protein_coding"; gene_name "Pde4dip"; transcript_type "nonsense_mediated_decay"; transcript_name "Pde4dip-206"; exon_number 13; exon_id "ENSMUSE00001287113.2"; level 2; protein_id "ENSMUSP00000134832.2"; transcript_support_level "1"; mgi_id "MGI:1891434"; havana_gene "OTTMUSG00000040172.1"; havana_transcript "OTTMUST00000104437.1";
chr3	ENSEMBL_gcm37	exon	97653988	97654079	55.9954169586274	-	.	gene_id "ENSMUSG00000038170.16"; transcript_id "ENSMUSG00000038170.16_tx_10"; exon_id "chr3_97653988_97654079_-"; exonnum "20"; txlen "8511";
chr3	ENSEMBL_gcm37	exon	97653988	97654079	48.6651577177545	-	.	gene_id "ENSMUSG00000038170.16"; transcript_id "ENSMUSG00000038170.16_tx_12"; exon_id "chr3_97653988_97654079_-"; exonnum "20"; txlen "3793";
chr3	ENSEMBL_gcm37	exon	97653988	97654079	44.1673639447407	-	.	gene_id "ENSMUSG00000038170.16"; transcript_id "ENSMUSG00000038170.16_tx_14"; exon_id "chr3_97653988_97654079_-"; exonnum "20"; txlen "8358";
chr3	ENSEMBL_gcm37	exon	97653988	97654079	35.2856775760497	-	.	gene_id "ENSMUSG00000038170.16"; transcript_id "ENSMUSG00000038170.16_tx_15"; exon_id "chr3_97653988_97654079_-"; exonnum "13"; txlen "8862";
chr3	ENSEMBL_gcm37	exon	97653988	97654079	19.4565706217425	-	.	gene_id "ENSMUSG00000038170.16"; transcript_id "ENSMUSG00000038170.16_tx_18"; exon_id "chr3_97653988_97654079_-"; exonnum "13"; txlen "8709";
chr3	ENSEMBL_gcm37	exon	97653988	97654079	13.6846210802159	-	.	gene_id "ENSMUSG00000038170.16"; transcript_id "ENSMUSG00000038170.16_tx_19"; exon_id "chr3_97653988_97654079_-"; exonnum "13"; txlen "8676";
chr3	ENSEMBL_gcm37	exon	97653988	97654079	10.9000821730761	-	.	gene_id "ENSMUSG00000038170.16"; transcript_id "ENSMUSG00000038170.16_tx_21"; exon_id "chr3_97653988_97654079_-"; exonnum "20"; txlen "8325";
chr3	ENSEMBL_gcm37	exon	97653988	97654079	10.7577273264895	-	.	gene_id "ENSMUSG00000038170.16"; transcript_id "ENSMUSG00000038170.16_tx_22"; exon_id "chr3_97653988_97654079_-"; exonnum "13"; txlen "8523";
chr3	ENSEMBL_gcm37	exon	97653988	97654079	9.87881659515775	-	.	gene_id "ENSMUSG00000038170.16"; transcript_id "ENSMUSG00000038170.16_tx_23"; exon_id "chr3_97653988_97654079_-"; exonnum "20"; txlen "8172";
chr3	ENSEMBL_gcm37	exon	97653988	97654079	6.52451923773302	-	.	gene_id "ENSMUSG00000038170.16"; transcript_id "ENSMUSG00000038170.16_tx_25"; exon_id "chr3_97653988_97654079_-"; exonnum "18"; txlen "8000";
chr3	ENSEMBL_gcm37	exon	97653988	97654079	3.26267604113362	-	.	gene_id "ENSMUSG00000038170.16"; transcript_id "ENSMUSG00000038170.16_tx_26"; exon_id "chr3_97653988_97654079_-"; exonnum "20"; txlen "8437";
chr3	ENSEMBL_gcm37	exon	97653988	97654079	60.1523091969232	-	.	gene_id "ENSMUSG00000038170.16"; transcript_id "ENSMUSG00000038170.16_tx_8"; exon_id "chr3_97653988_97654079_-"; exonnum "13"; txlen "4144";
chr3	ENSEMBL_gcm37	exon	97653988	97654079	56.0661986925123	-	.	gene_id "ENSMUSG00000038170.16"; transcript_id "ENSMUSG00000038170.16_tx_9"; exon_id "chr3_97653988_97654079_-"; exonnum "20"; txlen "3719";
chr3	HAVANA	exon	97654009	97654079	0	-	.	gene_id "ENSMUSG00000038170.16"; transcript_id "ENSMUST00000107038.6"; gene_type "protein_coding"; gene_name "Pde4dip"; transcript_type "protein_coding"; transcript_name "Pde4dip-203"; exon_number 20; exon_id "ENSMUSE00000956847.2"; level 2; protein_id "ENSMUSP00000102653.4"; transcript_support_level "1"; mgi_id "MGI:1891434"; tag "mRNA_end_NF"; tag "cds_end_NF"; havana_gene "OTTMUSG00000040172.1"; havana_transcript "OTTMUST00000104438.1";
chr3	HAVANA	CDS	97654009	97654079	0	-	2	gene_id "ENSMUSG00000038170.16"; transcript_id "ENSMUST00000107038.6"; gene_type "protein_coding"; gene_name "Pde4dip"; transcript_type "protein_coding"; transcript_name "Pde4dip-203"; exon_number 20; exon_id "ENSMUSE00000956847.2"; level 2; protein_id "ENSMUSP00000102653.4"; transcript_support_level "1"; mgi_id "MGI:1891434"; tag "mRNA_end_NF"; tag "cds_end_NF"; havana_gene "OTTMUSG00000040172.1"; havana_transcript "OTTMUST00000104438.1";
chr3	HAVANA	transcript	97654009	97775564	0	-	.	gene_id "ENSMUSG00000038170.16"; transcript_id "ENSMUST00000107038.6"; gene_type "protein_coding"; gene_name "Pde4dip"; transcript_type "protein_coding"; transcript_name "Pde4dip-203"; level 2; protein_id "ENSMUSP00000102653.4"; transcript_support_level "1"; mgi_id "MGI:1891434"; tag "mRNA_end_NF"; tag "cds_end_NF"; havana_gene "OTTMUSG00000040172.1"; havana_transcript "OTTMUST00000104438.1";
chr3	HAVANA	exon	97654833	97654914	0	-	.	gene_id "ENSMUSG00000038170.16"; transcript_id "ENSMUST00000168438.9"; gene_type "protein_coding"; gene_name "Pde4dip"; transcript_type "protein_coding"; transcript_name "Pde4dip-205"; exon_number 19; exon_id "ENSMUSE00001298110.2"; level 2; protein_id "ENSMUSP00000131170.3"; transcript_support_level "1"; mgi_id "MGI:1891434"; tag "basic"; tag "appris_principal_2"; tag "CCDS"; ccdsid "CCDS79984.1"; havana_gene "OTTMUSG00000040172.1"; havana_transcript "OTTMUST00000104434.1";
chr3	HAVANA	CDS	97654833	97654914	0	-	0	gene_id "ENSMUSG00000038170.16"; transcript_id "ENSMUST00000168438.9"; gene_type "protein_coding"; gene_name "Pde4dip"; transcript_type "protein_coding"; transcript_name "Pde4dip-205"; exon_number 19; exon_id "ENSMUSE00001298110.2"; level 2; protein_id "ENSMUSP00000131170.3"; transcript_support_level "1"; mgi_id "MGI:1891434"; tag "basic"; tag "appris_principal_2"; tag "CCDS"; ccdsid "CCDS79984.1"; havana_gene "OTTMUSG00000040172.1"; havana_transcript "OTTMUST00000104434.1";
chr3	HAVANA	exon	97654833	97654914	0	-	.	gene_id "ENSMUSG00000038170.16"; transcript_id "ENSMUST00000090750.12"; gene_type "protein_coding"; gene_name "Pde4dip"; transcript_type "protein_coding"; transcript_name "Pde4dip-202"; exon_number 19; exon_id "ENSMUSE00001298110.2"; level 2; protein_id "ENSMUSP00000088254.6"; transcript_support_level "1"; mgi_id "MGI:1891434"; tag "basic"; tag "Ensembl_canonical"; tag "GENCODE_Primary"; tag "appris_alternative_2"; tag "CCDS"; ccdsid "CCDS79985.1"; havana_gene "OTTMUSG00000040172.1"; havana_transcript "OTTMUST00000104435.1";
chr3	HAVANA	CDS	97654833	97654914	0	-	0	gene_id "ENSMUSG00000038170.16"; transcript_id "ENSMUST00000090750.12"; gene_type "protein_coding"; gene_name "Pde4dip"; transcript_type "protein_coding"; transcript_name "Pde4dip-202"; exon_number 19; exon_id "ENSMUSE00001298110.2"; level 2; protein_id "ENSMUSP00000088254.6"; transcript_support_level "1"; mgi_id "MGI:1891434"; tag "basic"; tag "Ensembl_canonical"; tag "GENCODE_Primary"; tag "appris_alternative_2"; tag "CCDS"; ccdsid "CCDS79985.1"; havana_gene "OTTMUSG00000040172.1"; havana_transcript "OTTMUST00000104435.1";
chr3	HAVANA	exon	97654833	97654914	0	-	.	gene_id "ENSMUSG00000038170.16"; transcript_id "ENSMUST00000045243.15"; gene_type "protein_coding"; gene_name "Pde4dip"; transcript_type "protein_coding"; transcript_name "Pde4dip-201"; exon_number 12; exon_id "ENSMUSE00001298110.2"; level 2; protein_id "ENSMUSP00000040905.9"; transcript_support_level "1"; mgi_id "MGI:1891434"; tag "basic"; tag "CCDS"; ccdsid "CCDS38562.1"; havana_gene "OTTMUSG00000040172.1"; havana_transcript "OTTMUST00000104436.1";
chr3	HAVANA	CDS	97654833	97654914	0	-	0	gene_id "ENSMUSG00000038170.16"; transcript_id "ENSMUST00000045243.15"; gene_type "protein_coding"; gene_name "Pde4dip"; transcript_type "protein_coding"; transcript_name "Pde4dip-201"; exon_number 12; exon_id "ENSMUSE00001298110.2"; level 2; protein_id "ENSMUSP00000040905.9"; transcript_support_level "1"; mgi_id "MGI:1891434"; tag "basic"; tag "CCDS"; ccdsid "CCDS38562.1"; havana_gene "OTTMUSG00000040172.1"; havana_transcript "OTTMUST00000104436.1";
chr3	HAVANA	exon	97654833	97654914	0	-	.	gene_id "ENSMUSG00000038170.16"; transcript_id "ENSMUST00000175751.8"; gene_type "protein_coding"; gene_name "Pde4dip"; transcript_type "nonsense_mediated_decay"; transcript_name "Pde4dip-206"; exon_number 12; exon_id "ENSMUSE00001248758.2"; level 2; protein_id "ENSMUSP00000134832.2"; transcript_support_level "1"; mgi_id "MGI:1891434"; havana_gene "OTTMUSG00000040172.1"; havana_transcript "OTTMUST00000104437.1";
chr3	HAVANA	UTR	97654833	97654914	0	-	.	gene_id "ENSMUSG00000038170.16"; transcript_id "ENSMUST00000175751.8"; gene_type "protein_coding"; gene_name "Pde4dip"; transcript_type "nonsense_mediated_decay"; transcript_name "Pde4dip-206"; exon_number 12; exon_id "ENSMUSE00001248758.2"; level 2; protein_id "ENSMUSP00000134832.2"; transcript_support_level "1"; mgi_id "MGI:1891434"; havana_gene "OTTMUSG00000040172.1"; havana_transcript "OTTMUST00000104437.1";
chr3	HAVANA	exon	97654833	97654914	0	-	.	gene_id "ENSMUSG00000038170.16"; transcript_id "ENSMUST00000107038.6"; gene_type "protein_coding"; gene_name "Pde4dip"; transcript_type "protein_coding"; transcript_name "Pde4dip-203"; exon_number 19; exon_id "ENSMUSE00001298110.2"; level 2; protein_id "ENSMUSP00000102653.4"; transcript_support_level "1"; mgi_id "MGI:1891434"; tag "mRNA_end_NF"; tag "cds_end_NF"; havana_gene "OTTMUSG00000040172.1"; havana_transcript "OTTMUST00000104438.1";
chr3	HAVANA	CDS	97654833	97654914	0	-	0	gene_id "ENSMUSG00000038170.16"; transcript_id "ENSMUST00000107038.6"; gene_type "protein_coding"; gene_name "Pde4dip"; transcript_type "protein_coding"; transcript_name "Pde4dip-203"; exon_number 19; exon_id "ENSMUSE00001298110.2"; level 2; protein_id "ENSMUSP00000102653.4"; transcript_support_level "1"; mgi_id "MGI:1891434"; tag "mRNA_end_NF"; tag "cds_end_NF"; havana_gene "OTTMUSG00000040172.1"; havana_transcript "OTTMUST00000104438.1";
chr3	ENSEMBL_gcm37	exon	97654833	97654914	55.9954169586274	-	.	gene_id "ENSMUSG00000038170.16"; transcript_id "ENSMUSG00000038170.16_tx_10"; exon_id "chr3_97654833_97654914_-"; exonnum "19"; txlen "8511";
chr3	ENSEMBL_gcm37	exon	97654833	97654914	48.6651577177545	-	.	gene_id "ENSMUSG00000038170.16"; transcript_id "ENSMUSG00000038170.16_tx_12"; exon_id "chr3_97654833_97654914_-"; exonnum "19"; txlen "3793";
chr3	ENSEMBL_gcm37	exon	97654833	97654914	44.1673639447407	-	.	gene_id "ENSMUSG00000038170.16"; transcript_id "ENSMUSG00000038170.16_tx_14"; exon_id "chr3_97654833_97654914_-"; exonnum "19"; txlen "8358";
chr3	ENSEMBL_gcm37	exon	97654833	97654914	35.2856775760497	-	.	gene_id "ENSMUSG00000038170.16"; transcript_id "ENSMUSG00000038170.16_tx_15"; exon_id "chr3_97654833_97654914_-"; exonnum "12"; txlen "8862";
chr3	ENSEMBL_gcm37	exon	97654833	97654914	19.4565706217425	-	.	gene_id "ENSMUSG00000038170.16"; transcript_id "ENSMUSG00000038170.16_tx_18"; exon_id "chr3_97654833_97654914_-"; exonnum "12"; txlen "8709";
chr3	ENSEMBL_gcm37	exon	97654833	97654914	13.6846210802159	-	.	gene_id "ENSMUSG00000038170.16"; transcript_id "ENSMUSG00000038170.16_tx_19"; exon_id "chr3_97654833_97654914_-"; exonnum "12"; txlen "8676";
chr3	ENSEMBL_gcm37	exon	97654833	97654914	10.9000821730761	-	.	gene_id "ENSMUSG00000038170.16"; transcript_id "ENSMUSG00000038170.16_tx_21"; exon_id "chr3_97654833_97654914_-"; exonnum "19"; txlen "8325";
chr3	ENSEMBL_gcm37	exon	97654833	97654914	10.7577273264895	-	.	gene_id "ENSMUSG00000038170.16"; transcript_id "ENSMUSG00000038170.16_tx_22"; exon_id "chr3_97654833_97654914_-"; exonnum "12"; txlen "8523";
chr3	ENSEMBL_gcm37	exon	97654833	97654914	9.87881659515775	-	.	gene_id "ENSMUSG00000038170.16"; transcript_id "ENSMUSG00000038170.16_tx_23"; exon_id "chr3_97654833_97654914_-"; exonnum "19"; txlen "8172";
chr3	ENSEMBL_gcm37	exon	97654833	97654914	6.52451923773302	-	.	gene_id "ENSMUSG00000038170.16"; transcript_id "ENSMUSG00000038170.16_tx_25"; exon_id "chr3_97654833_97654914_-"; exonnum "17"; txlen "8000";
chr3	ENSEMBL_gcm37	exon	97654833	97654914	3.26267604113362	-	.	gene_id "ENSMUSG00000038170.16"; transcript_id "ENSMUSG00000038170.16_tx_26"; exon_id "chr3_97654833_97654914_-"; exonnum "19"; txlen "8437";
chr3	ENSEMBL_gcm37	exon	97654833	97654914	60.1523091969232	-	.	gene_id "ENSMUSG00000038170.16"; transcript_id "ENSMUSG00000038170.16_tx_8"; exon_id "chr3_97654833_97654914_-"; exonnum "12"; txlen "4144";
chr3	ENSEMBL_gcm37	exon	97654833	97654914	56.0661986925123	-	.	gene_id "ENSMUSG00000038170.16"; transcript_id "ENSMUSG00000038170.16_tx_9"; exon_id "chr3_97654833_97654914_-"; exonnum "19"; txlen "3719";
chr3	HAVANA	exon	97655081	97655251	0	-	.	gene_id "ENSMUSG00000038170.16"; transcript_id "ENSMUST00000168438.9"; gene_type "protein_coding"; gene_name "Pde4dip"; transcript_type "protein_coding"; transcript_name "Pde4dip-205"; exon_number 18; exon_id "ENSMUSE00001212483.2"; level 2; protein_id "ENSMUSP00000131170.3"; transcript_support_level "1"; mgi_id "MGI:1891434"; tag "basic"; tag "appris_principal_2"; tag "CCDS"; ccdsid "CCDS79984.1"; havana_gene "OTTMUSG00000040172.1"; havana_transcript "OTTMUST00000104434.1";
chr3	HAVANA	CDS	97655081	97655251	0	-	0	gene_id "ENSMUSG00000038170.16"; transcript_id "ENSMUST00000168438.9"; gene_type "protein_coding"; gene_name "Pde4dip"; transcript_type "protein_coding"; transcript_name "Pde4dip-205"; exon_number 18; exon_id "ENSMUSE00001212483.2"; level 2; protein_id "ENSMUSP00000131170.3"; transcript_support_level "1"; mgi_id "MGI:1891434"; tag "basic"; tag "appris_principal_2"; tag "CCDS"; ccdsid "CCDS79984.1"; havana_gene "OTTMUSG00000040172.1"; havana_transcript "OTTMUST00000104434.1";
chr3	HAVANA	exon	97655081	97655251	0	-	.	gene_id "ENSMUSG00000038170.16"; transcript_id "ENSMUST00000090750.12"; gene_type "protein_coding"; gene_name "Pde4dip"; transcript_type "protein_coding"; transcript_name "Pde4dip-202"; exon_number 18; exon_id "ENSMUSE00001212483.2"; level 2; protein_id "ENSMUSP00000088254.6"; transcript_support_level "1"; mgi_id "MGI:1891434"; tag "basic"; tag "Ensembl_canonical"; tag "GENCODE_Primary"; tag "appris_alternative_2"; tag "CCDS"; ccdsid "CCDS79985.1"; havana_gene "OTTMUSG00000040172.1"; havana_transcript "OTTMUST00000104435.1";
chr3	HAVANA	CDS	97655081	97655251	0	-	0	gene_id "ENSMUSG00000038170.16"; transcript_id "ENSMUST00000090750.12"; gene_type "protein_coding"; gene_name "Pde4dip"; transcript_type "protein_coding"; transcript_name "Pde4dip-202"; exon_number 18; exon_id "ENSMUSE00001212483.2"; level 2; protein_id "ENSMUSP00000088254.6"; transcript_support_level "1"; mgi_id "MGI:1891434"; tag "basic"; tag "Ensembl_canonical"; tag "GENCODE_Primary"; tag "appris_alternative_2"; tag "CCDS"; ccdsid "CCDS79985.1"; havana_gene "OTTMUSG00000040172.1"; havana_transcript "OTTMUST00000104435.1";
chr3	HAVANA	exon	97655081	97655251	0	-	.	gene_id "ENSMUSG00000038170.16"; transcript_id "ENSMUST00000045243.15"; gene_type "protein_coding"; gene_name "Pde4dip"; transcript_type "protein_coding"; transcript_name "Pde4dip-201"; exon_number 11; exon_id "ENSMUSE00001212483.2"; level 2; protein_id "ENSMUSP00000040905.9"; transcript_support_level "1"; mgi_id "MGI:1891434"; tag "basic"; tag "CCDS"; ccdsid "CCDS38562.1"; havana_gene "OTTMUSG00000040172.1"; havana_transcript "OTTMUST00000104436.1";
chr3	HAVANA	CDS	97655081	97655251	0	-	0	gene_id "ENSMUSG00000038170.16"; transcript_id "ENSMUST00000045243.15"; gene_type "protein_coding"; gene_name "Pde4dip"; transcript_type "protein_coding"; transcript_name "Pde4dip-201"; exon_number 11; exon_id "ENSMUSE00001212483.2"; level 2; protein_id "ENSMUSP00000040905.9"; transcript_support_level "1"; mgi_id "MGI:1891434"; tag "basic"; tag "CCDS"; ccdsid "CCDS38562.1"; havana_gene "OTTMUSG00000040172.1"; havana_transcript "OTTMUST00000104436.1";
chr3	HAVANA	exon	97655081	97655251	0	-	.	gene_id "ENSMUSG00000038170.16"; transcript_id "ENSMUST00000175751.8"; gene_type "protein_coding"; gene_name "Pde4dip"; transcript_type "nonsense_mediated_decay"; transcript_name "Pde4dip-206"; exon_number 11; exon_id "ENSMUSE00001258025.2"; level 2; protein_id "ENSMUSP00000134832.2"; transcript_support_level "1"; mgi_id "MGI:1891434"; havana_gene "OTTMUSG00000040172.1"; havana_transcript "OTTMUST00000104437.1";
chr3	HAVANA	UTR	97655081	97655251	0	-	.	gene_id "ENSMUSG00000038170.16"; transcript_id "ENSMUST00000175751.8"; gene_type "protein_coding"; gene_name "Pde4dip"; transcript_type "nonsense_mediated_decay"; transcript_name "Pde4dip-206"; exon_number 11; exon_id "ENSMUSE00001258025.2"; level 2; protein_id "ENSMUSP00000134832.2"; transcript_support_level "1"; mgi_id "MGI:1891434"; havana_gene "OTTMUSG00000040172.1"; havana_transcript "OTTMUST00000104437.1";
chr3	HAVANA	exon	97655081	97655251	0	-	.	gene_id "ENSMUSG00000038170.16"; transcript_id "ENSMUST00000107038.6"; gene_type "protein_coding"; gene_name "Pde4dip"; transcript_type "protein_coding"; transcript_name "Pde4dip-203"; exon_number 18; exon_id "ENSMUSE00001212483.2"; level 2; protein_id "ENSMUSP00000102653.4"; transcript_support_level "1"; mgi_id "MGI:1891434"; tag "mRNA_end_NF"; tag "cds_end_NF"; havana_gene "OTTMUSG00000040172.1"; havana_transcript "OTTMUST00000104438.1";
chr3	HAVANA	CDS	97655081	97655251	0	-	0	gene_id "ENSMUSG00000038170.16"; transcript_id "ENSMUST00000107038.6"; gene_type "protein_coding"; gene_name "Pde4dip"; transcript_type "protein_coding"; transcript_name "Pde4dip-203"; exon_number 18; exon_id "ENSMUSE00001212483.2"; level 2; protein_id "ENSMUSP00000102653.4"; transcript_support_level "1"; mgi_id "MGI:1891434"; tag "mRNA_end_NF"; tag "cds_end_NF"; havana_gene "OTTMUSG00000040172.1"; havana_transcript "OTTMUST00000104438.1";
chr3	ENSEMBL_gcm37	exon	97655081	97655251	55.9954169586274	-	.	gene_id "ENSMUSG00000038170.16"; transcript_id "ENSMUSG00000038170.16_tx_10"; exon_id "chr3_97655081_97655251_-"; exonnum "18"; txlen "8511";
chr3	ENSEMBL_gcm37	exon	97655081	97655251	48.6651577177545	-	.	gene_id "ENSMUSG00000038170.16"; transcript_id "ENSMUSG00000038170.16_tx_12"; exon_id "chr3_97655081_97655251_-"; exonnum "18"; txlen "3793";
chr3	ENSEMBL_gcm37	exon	97655081	97655251	44.1673639447407	-	.	gene_id "ENSMUSG00000038170.16"; transcript_id "ENSMUSG00000038170.16_tx_14"; exon_id "chr3_97655081_97655251_-"; exonnum "18"; txlen "8358";
chr3	ENSEMBL_gcm37	exon	97655081	97655251	35.2856775760497	-	.	gene_id "ENSMUSG00000038170.16"; transcript_id "ENSMUSG00000038170.16_tx_15"; exon_id "chr3_97655081_97655251_-"; exonnum "11"; txlen "8862";
chr3	ENSEMBL_gcm37	exon	97655081	97655251	19.4565706217425	-	.	gene_id "ENSMUSG00000038170.16"; transcript_id "ENSMUSG00000038170.16_tx_18"; exon_id "chr3_97655081_97655251_-"; exonnum "11"; txlen "8709";
chr3	ENSEMBL_gcm37	exon	97655081	97655251	13.6846210802159	-	.	gene_id "ENSMUSG00000038170.16"; transcript_id "ENSMUSG00000038170.16_tx_19"; exon_id "chr3_97655081_97655251_-"; exonnum "11"; txlen "8676";
chr3	ENSEMBL_gcm37	exon	97655081	97655251	10.9000821730761	-	.	gene_id "ENSMUSG00000038170.16"; transcript_id "ENSMUSG00000038170.16_tx_21"; exon_id "chr3_97655081_97655251_-"; exonnum "18"; txlen "8325";
chr3	ENSEMBL_gcm37	exon	97655081	97655251	10.7577273264895	-	.	gene_id "ENSMUSG00000038170.16"; transcript_id "ENSMUSG00000038170.16_tx_22"; exon_id "chr3_97655081_97655251_-"; exonnum "11"; txlen "8523";
chr3	ENSEMBL_gcm37	exon	97655081	97655251	9.87881659515775	-	.	gene_id "ENSMUSG00000038170.16"; transcript_id "ENSMUSG00000038170.16_tx_23"; exon_id "chr3_97655081_97655251_-"; exonnum "18"; txlen "8172";
chr3	ENSEMBL_gcm37	exon	97655081	97655251	6.52451923773302	-	.	gene_id "ENSMUSG00000038170.16"; transcript_id "ENSMUSG00000038170.16_tx_25"; exon_id "chr3_97655081_97655251_-"; exonnum "16"; txlen "8000";
chr3	ENSEMBL_gcm37	exon	97655081	97655251	3.26267604113362	-	.	gene_id "ENSMUSG00000038170.16"; transcript_id "ENSMUSG00000038170.16_tx_26"; exon_id "chr3_97655081_97655251_-"; exonnum "18"; txlen "8437";
chr3	ENSEMBL_gcm37	exon	97655081	97655251	60.1523091969232	-	.	gene_id "ENSMUSG00000038170.16"; transcript_id "ENSMUSG00000038170.16_tx_8"; exon_id "chr3_97655081_97655251_-"; exonnum "11"; txlen "4144";
chr3	ENSEMBL_gcm37	exon	97655081	97655251	56.0661986925123	-	.	gene_id "ENSMUSG00000038170.16"; transcript_id "ENSMUSG00000038170.16_tx_9"; exon_id "chr3_97655081_97655251_-"; exonnum "18"; txlen "3719";
chr3	HAVANA	exon	97659125	97659319	0	-	.	gene_id "ENSMUSG00000038170.16"; transcript_id "ENSMUST00000168438.9"; gene_type "protein_coding"; gene_name "Pde4dip"; transcript_type "protein_coding"; transcript_name "Pde4dip-205"; exon_number 17; exon_id "ENSMUSE00001300972.2"; level 2; protein_id "ENSMUSP00000131170.3"; transcript_support_level "1"; mgi_id "MGI:1891434"; tag "basic"; tag "appris_principal_2"; tag "CCDS"; ccdsid "CCDS79984.1"; havana_gene "OTTMUSG00000040172.1"; havana_transcript "OTTMUST00000104434.1";
chr3	HAVANA	CDS	97659125	97659319	0	-	0	gene_id "ENSMUSG00000038170.16"; transcript_id "ENSMUST00000168438.9"; gene_type "protein_coding"; gene_name "Pde4dip"; transcript_type "protein_coding"; transcript_name "Pde4dip-205"; exon_number 17; exon_id "ENSMUSE00001300972.2"; level 2; protein_id "ENSMUSP00000131170.3"; transcript_support_level "1"; mgi_id "MGI:1891434"; tag "basic"; tag "appris_principal_2"; tag "CCDS"; ccdsid "CCDS79984.1"; havana_gene "OTTMUSG00000040172.1"; havana_transcript "OTTMUST00000104434.1";
chr3	HAVANA	exon	97659125	97659319	0	-	.	gene_id "ENSMUSG00000038170.16"; transcript_id "ENSMUST00000090750.12"; gene_type "protein_coding"; gene_name "Pde4dip"; transcript_type "protein_coding"; transcript_name "Pde4dip-202"; exon_number 17; exon_id "ENSMUSE00001300972.2"; level 2; protein_id "ENSMUSP00000088254.6"; transcript_support_level "1"; mgi_id "MGI:1891434"; tag "basic"; tag "Ensembl_canonical"; tag "GENCODE_Primary"; tag "appris_alternative_2"; tag "CCDS"; ccdsid "CCDS79985.1"; havana_gene "OTTMUSG00000040172.1"; havana_transcript "OTTMUST00000104435.1";
chr3	HAVANA	CDS	97659125	97659319	0	-	0	gene_id "ENSMUSG00000038170.16"; transcript_id "ENSMUST00000090750.12"; gene_type "protein_coding"; gene_name "Pde4dip"; transcript_type "protein_coding"; transcript_name "Pde4dip-202"; exon_number 17; exon_id "ENSMUSE00001300972.2"; level 2; protein_id "ENSMUSP00000088254.6"; transcript_support_level "1"; mgi_id "MGI:1891434"; tag "basic"; tag "Ensembl_canonical"; tag "GENCODE_Primary"; tag "appris_alternative_2"; tag "CCDS"; ccdsid "CCDS79985.1"; havana_gene "OTTMUSG00000040172.1"; havana_transcript "OTTMUST00000104435.1";
chr3	HAVANA	exon	97659125	97659319	0	-	.	gene_id "ENSMUSG00000038170.16"; transcript_id "ENSMUST00000045243.15"; gene_type "protein_coding"; gene_name "Pde4dip"; transcript_type "protein_coding"; transcript_name "Pde4dip-201"; exon_number 10; exon_id "ENSMUSE00001300972.2"; level 2; protein_id "ENSMUSP00000040905.9"; transcript_support_level "1"; mgi_id "MGI:1891434"; tag "basic"; tag "CCDS"; ccdsid "CCDS38562.1"; havana_gene "OTTMUSG00000040172.1"; havana_transcript "OTTMUST00000104436.1";
chr3	HAVANA	CDS	97659125	97659319	0	-	0	gene_id "ENSMUSG00000038170.16"; transcript_id "ENSMUST00000045243.15"; gene_type "protein_coding"; gene_name "Pde4dip"; transcript_type "protein_coding"; transcript_name "Pde4dip-201"; exon_number 10; exon_id "ENSMUSE00001300972.2"; level 2; protein_id "ENSMUSP00000040905.9"; transcript_support_level "1"; mgi_id "MGI:1891434"; tag "basic"; tag "CCDS"; ccdsid "CCDS38562.1"; havana_gene "OTTMUSG00000040172.1"; havana_transcript "OTTMUST00000104436.1";
chr3	HAVANA	exon	97659125	97659319	0	-	.	gene_id "ENSMUSG00000038170.16"; transcript_id "ENSMUST00000175751.8"; gene_type "protein_coding"; gene_name "Pde4dip"; transcript_type "nonsense_mediated_decay"; transcript_name "Pde4dip-206"; exon_number 10; exon_id "ENSMUSE00001206344.2"; level 2; protein_id "ENSMUSP00000134832.2"; transcript_support_level "1"; mgi_id "MGI:1891434"; havana_gene "OTTMUSG00000040172.1"; havana_transcript "OTTMUST00000104437.1";
chr3	HAVANA	UTR	97659125	97659319	0	-	.	gene_id "ENSMUSG00000038170.16"; transcript_id "ENSMUST00000175751.8"; gene_type "protein_coding"; gene_name "Pde4dip"; transcript_type "nonsense_mediated_decay"; transcript_name "Pde4dip-206"; exon_number 10; exon_id "ENSMUSE00001206344.2"; level 2; protein_id "ENSMUSP00000134832.2"; transcript_support_level "1"; mgi_id "MGI:1891434"; havana_gene "OTTMUSG00000040172.1"; havana_transcript "OTTMUST00000104437.1";
chr3	HAVANA	exon	97659125	97659319	0	-	.	gene_id "ENSMUSG00000038170.16"; transcript_id "ENSMUST00000107038.6"; gene_type "protein_coding"; gene_name "Pde4dip"; transcript_type "protein_coding"; transcript_name "Pde4dip-203"; exon_number 17; exon_id "ENSMUSE00001300972.2"; level 2; protein_id "ENSMUSP00000102653.4"; transcript_support_level "1"; mgi_id "MGI:1891434"; tag "mRNA_end_NF"; tag "cds_end_NF"; havana_gene "OTTMUSG00000040172.1"; havana_transcript "OTTMUST00000104438.1";
chr3	HAVANA	CDS	97659125	97659319	0	-	0	gene_id "ENSMUSG00000038170.16"; transcript_id "ENSMUST00000107038.6"; gene_type "protein_coding"; gene_name "Pde4dip"; transcript_type "protein_coding"; transcript_name "Pde4dip-203"; exon_number 17; exon_id "ENSMUSE00001300972.2"; level 2; protein_id "ENSMUSP00000102653.4"; transcript_support_level "1"; mgi_id "MGI:1891434"; tag "mRNA_end_NF"; tag "cds_end_NF"; havana_gene "OTTMUSG00000040172.1"; havana_transcript "OTTMUST00000104438.1";
chr3	ENSEMBL_gcm37	exon	97659125	97659319	55.9954169586274	-	.	gene_id "ENSMUSG00000038170.16"; transcript_id "ENSMUSG00000038170.16_tx_10"; exon_id "chr3_97659125_97659319_-"; exonnum "17"; txlen "8511";
chr3	ENSEMBL_gcm37	exon	97659125	97659319	48.6651577177545	-	.	gene_id "ENSMUSG00000038170.16"; transcript_id "ENSMUSG00000038170.16_tx_12"; exon_id "chr3_97659125_97659319_-"; exonnum "17"; txlen "3793";
chr3	ENSEMBL_gcm37	exon	97659125	97659319	44.1673639447407	-	.	gene_id "ENSMUSG00000038170.16"; transcript_id "ENSMUSG00000038170.16_tx_14"; exon_id "chr3_97659125_97659319_-"; exonnum "17"; txlen "8358";
chr3	ENSEMBL_gcm37	exon	97659125	97659319	35.2856775760497	-	.	gene_id "ENSMUSG00000038170.16"; transcript_id "ENSMUSG00000038170.16_tx_15"; exon_id "chr3_97659125_97659319_-"; exonnum "10"; txlen "8862";
chr3	ENSEMBL_gcm37	exon	97659125	97659319	19.4565706217425	-	.	gene_id "ENSMUSG00000038170.16"; transcript_id "ENSMUSG00000038170.16_tx_18"; exon_id "chr3_97659125_97659319_-"; exonnum "10"; txlen "8709";
chr3	ENSEMBL_gcm37	exon	97659125	97659319	13.6846210802159	-	.	gene_id "ENSMUSG00000038170.16"; transcript_id "ENSMUSG00000038170.16_tx_19"; exon_id "chr3_97659125_97659319_-"; exonnum "10"; txlen "8676";
chr3	ENSEMBL_gcm37	exon	97659125	97659319	10.9000821730761	-	.	gene_id "ENSMUSG00000038170.16"; transcript_id "ENSMUSG00000038170.16_tx_21"; exon_id "chr3_97659125_97659319_-"; exonnum "17"; txlen "8325";
chr3	ENSEMBL_gcm37	exon	97659125	97659319	10.7577273264895	-	.	gene_id "ENSMUSG00000038170.16"; transcript_id "ENSMUSG00000038170.16_tx_22"; exon_id "chr3_97659125_97659319_-"; exonnum "10"; txlen "8523";
chr3	ENSEMBL_gcm37	exon	97659125	97659319	9.87881659515775	-	.	gene_id "ENSMUSG00000038170.16"; transcript_id "ENSMUSG00000038170.16_tx_23"; exon_id "chr3_97659125_97659319_-"; exonnum "17"; txlen "8172";
chr3	ENSEMBL_gcm37	exon	97659125	97659319	6.52451923773302	-	.	gene_id "ENSMUSG00000038170.16"; transcript_id "ENSMUSG00000038170.16_tx_25"; exon_id "chr3_97659125_97659319_-"; exonnum "15"; txlen "8000";
chr3	ENSEMBL_gcm37	exon	97659125	97659319	3.26267604113362	-	.	gene_id "ENSMUSG00000038170.16"; transcript_id "ENSMUSG00000038170.16_tx_26"; exon_id "chr3_97659125_97659319_-"; exonnum "17"; txlen "8437";
chr3	ENSEMBL_gcm37	exon	97659125	97659319	60.1523091969232	-	.	gene_id "ENSMUSG00000038170.16"; transcript_id "ENSMUSG00000038170.16_tx_8"; exon_id "chr3_97659125_97659319_-"; exonnum "10"; txlen "4144";
chr3	ENSEMBL_gcm37	exon	97659125	97659319	56.0661986925123	-	.	gene_id "ENSMUSG00000038170.16"; transcript_id "ENSMUSG00000038170.16_tx_9"; exon_id "chr3_97659125_97659319_-"; exonnum "17"; txlen "3719";
chr3	HAVANA	exon	97660332	97660511	0	-	.	gene_id "ENSMUSG00000038170.16"; transcript_id "ENSMUST00000168438.9"; gene_type "protein_coding"; gene_name "Pde4dip"; transcript_type "protein_coding"; transcript_name "Pde4dip-205"; exon_number 16; exon_id "ENSMUSE00001209344.2"; level 2; protein_id "ENSMUSP00000131170.3"; transcript_support_level "1"; mgi_id "MGI:1891434"; tag "basic"; tag "appris_principal_2"; tag "CCDS"; ccdsid "CCDS79984.1"; havana_gene "OTTMUSG00000040172.1"; havana_transcript "OTTMUST00000104434.1";
chr3	HAVANA	CDS	97660332	97660511	0	-	0	gene_id "ENSMUSG00000038170.16"; transcript_id "ENSMUST00000168438.9"; gene_type "protein_coding"; gene_name "Pde4dip"; transcript_type "protein_coding"; transcript_name "Pde4dip-205"; exon_number 16; exon_id "ENSMUSE00001209344.2"; level 2; protein_id "ENSMUSP00000131170.3"; transcript_support_level "1"; mgi_id "MGI:1891434"; tag "basic"; tag "appris_principal_2"; tag "CCDS"; ccdsid "CCDS79984.1"; havana_gene "OTTMUSG00000040172.1"; havana_transcript "OTTMUST00000104434.1";
chr3	HAVANA	exon	97660332	97660511	0	-	.	gene_id "ENSMUSG00000038170.16"; transcript_id "ENSMUST00000090750.12"; gene_type "protein_coding"; gene_name "Pde4dip"; transcript_type "protein_coding"; transcript_name "Pde4dip-202"; exon_number 16; exon_id "ENSMUSE00001209344.2"; level 2; protein_id "ENSMUSP00000088254.6"; transcript_support_level "1"; mgi_id "MGI:1891434"; tag "basic"; tag "Ensembl_canonical"; tag "GENCODE_Primary"; tag "appris_alternative_2"; tag "CCDS"; ccdsid "CCDS79985.1"; havana_gene "OTTMUSG00000040172.1"; havana_transcript "OTTMUST00000104435.1";
chr3	HAVANA	CDS	97660332	97660511	0	-	0	gene_id "ENSMUSG00000038170.16"; transcript_id "ENSMUST00000090750.12"; gene_type "protein_coding"; gene_name "Pde4dip"; transcript_type "protein_coding"; transcript_name "Pde4dip-202"; exon_number 16; exon_id "ENSMUSE00001209344.2"; level 2; protein_id "ENSMUSP00000088254.6"; transcript_support_level "1"; mgi_id "MGI:1891434"; tag "basic"; tag "Ensembl_canonical"; tag "GENCODE_Primary"; tag "appris_alternative_2"; tag "CCDS"; ccdsid "CCDS79985.1"; havana_gene "OTTMUSG00000040172.1"; havana_transcript "OTTMUST00000104435.1";
chr3	HAVANA	exon	97660332	97660511	0	-	.	gene_id "ENSMUSG00000038170.16"; transcript_id "ENSMUST00000045243.15"; gene_type "protein_coding"; gene_name "Pde4dip"; transcript_type "protein_coding"; transcript_name "Pde4dip-201"; exon_number 9; exon_id "ENSMUSE00001209344.2"; level 2; protein_id "ENSMUSP00000040905.9"; transcript_support_level "1"; mgi_id "MGI:1891434"; tag "basic"; tag "CCDS"; ccdsid "CCDS38562.1"; havana_gene "OTTMUSG00000040172.1"; havana_transcript "OTTMUST00000104436.1";
chr3	HAVANA	CDS	97660332	97660511	0	-	0	gene_id "ENSMUSG00000038170.16"; transcript_id "ENSMUST00000045243.15"; gene_type "protein_coding"; gene_name "Pde4dip"; transcript_type "protein_coding"; transcript_name "Pde4dip-201"; exon_number 9; exon_id "ENSMUSE00001209344.2"; level 2; protein_id "ENSMUSP00000040905.9"; transcript_support_level "1"; mgi_id "MGI:1891434"; tag "basic"; tag "CCDS"; ccdsid "CCDS38562.1"; havana_gene "OTTMUSG00000040172.1"; havana_transcript "OTTMUST00000104436.1";
chr3	HAVANA	exon	97660332	97660511	0	-	.	gene_id "ENSMUSG00000038170.16"; transcript_id "ENSMUST00000175751.8"; gene_type "protein_coding"; gene_name "Pde4dip"; transcript_type "nonsense_mediated_decay"; transcript_name "Pde4dip-206"; exon_number 9; exon_id "ENSMUSE00001245422.2"; level 2; protein_id "ENSMUSP00000134832.2"; transcript_support_level "1"; mgi_id "MGI:1891434"; havana_gene "OTTMUSG00000040172.1"; havana_transcript "OTTMUST00000104437.1";
chr3	HAVANA	UTR	97660332	97660511	0	-	.	gene_id "ENSMUSG00000038170.16"; transcript_id "ENSMUST00000175751.8"; gene_type "protein_coding"; gene_name "Pde4dip"; transcript_type "nonsense_mediated_decay"; transcript_name "Pde4dip-206"; exon_number 9; exon_id "ENSMUSE00001245422.2"; level 2; protein_id "ENSMUSP00000134832.2"; transcript_support_level "1"; mgi_id "MGI:1891434"; havana_gene "OTTMUSG00000040172.1"; havana_transcript "OTTMUST00000104437.1";
chr3	HAVANA	exon	97660332	97660511	0	-	.	gene_id "ENSMUSG00000038170.16"; transcript_id "ENSMUST00000107038.6"; gene_type "protein_coding"; gene_name "Pde4dip"; transcript_type "protein_coding"; transcript_name "Pde4dip-203"; exon_number 16; exon_id "ENSMUSE00001209344.2"; level 2; protein_id "ENSMUSP00000102653.4"; transcript_support_level "1"; mgi_id "MGI:1891434"; tag "mRNA_end_NF"; tag "cds_end_NF"; havana_gene "OTTMUSG00000040172.1"; havana_transcript "OTTMUST00000104438.1";
chr3	HAVANA	CDS	97660332	97660511	0	-	0	gene_id "ENSMUSG00000038170.16"; transcript_id "ENSMUST00000107038.6"; gene_type "protein_coding"; gene_name "Pde4dip"; transcript_type "protein_coding"; transcript_name "Pde4dip-203"; exon_number 16; exon_id "ENSMUSE00001209344.2"; level 2; protein_id "ENSMUSP00000102653.4"; transcript_support_level "1"; mgi_id "MGI:1891434"; tag "mRNA_end_NF"; tag "cds_end_NF"; havana_gene "OTTMUSG00000040172.1"; havana_transcript "OTTMUST00000104438.1";
chr3	ENSEMBL_gcm37	exon	97660332	97660511	55.9954169586274	-	.	gene_id "ENSMUSG00000038170.16"; transcript_id "ENSMUSG00000038170.16_tx_10"; exon_id "chr3_97660332_97660511_-"; exonnum "16"; txlen "8511";
chr3	ENSEMBL_gcm37	exon	97660332	97660511	48.6651577177545	-	.	gene_id "ENSMUSG00000038170.16"; transcript_id "ENSMUSG00000038170.16_tx_12"; exon_id "chr3_97660332_97660511_-"; exonnum "16"; txlen "3793";
chr3	ENSEMBL_gcm37	exon	97660332	97660511	44.1673639447407	-	.	gene_id "ENSMUSG00000038170.16"; transcript_id "ENSMUSG00000038170.16_tx_14"; exon_id "chr3_97660332_97660511_-"; exonnum "16"; txlen "8358";
chr3	ENSEMBL_gcm37	exon	97660332	97660511	35.2856775760497	-	.	gene_id "ENSMUSG00000038170.16"; transcript_id "ENSMUSG00000038170.16_tx_15"; exon_id "chr3_97660332_97660511_-"; exonnum "9"; txlen "8862";
chr3	ENSEMBL_gcm37	exon	97660332	97660511	19.4565706217425	-	.	gene_id "ENSMUSG00000038170.16"; transcript_id "ENSMUSG00000038170.16_tx_18"; exon_id "chr3_97660332_97660511_-"; exonnum "9"; txlen "8709";
chr3	ENSEMBL_gcm37	exon	97660332	97660511	13.6846210802159	-	.	gene_id "ENSMUSG00000038170.16"; transcript_id "ENSMUSG00000038170.16_tx_19"; exon_id "chr3_97660332_97660511_-"; exonnum "9"; txlen "8676";
chr3	ENSEMBL_gcm37	exon	97660332	97660511	10.9000821730761	-	.	gene_id "ENSMUSG00000038170.16"; transcript_id "ENSMUSG00000038170.16_tx_21"; exon_id "chr3_97660332_97660511_-"; exonnum "16"; txlen "8325";
chr3	ENSEMBL_gcm37	exon	97660332	97660511	10.7577273264895	-	.	gene_id "ENSMUSG00000038170.16"; transcript_id "ENSMUSG00000038170.16_tx_22"; exon_id "chr3_97660332_97660511_-"; exonnum "9"; txlen "8523";
chr3	ENSEMBL_gcm37	exon	97660332	97660511	9.87881659515775	-	.	gene_id "ENSMUSG00000038170.16"; transcript_id "ENSMUSG00000038170.16_tx_23"; exon_id "chr3_97660332_97660511_-"; exonnum "16"; txlen "8172";
chr3	ENSEMBL_gcm37	exon	97660332	97660511	6.52451923773302	-	.	gene_id "ENSMUSG00000038170.16"; transcript_id "ENSMUSG00000038170.16_tx_25"; exon_id "chr3_97660332_97660511_-"; exonnum "14"; txlen "8000";
chr3	ENSEMBL_gcm37	exon	97660332	97660511	3.26267604113362	-	.	gene_id "ENSMUSG00000038170.16"; transcript_id "ENSMUSG00000038170.16_tx_26"; exon_id "chr3_97660332_97660511_-"; exonnum "16"; txlen "8437";
chr3	ENSEMBL_gcm37	exon	97660332	97660511	60.1523091969232	-	.	gene_id "ENSMUSG00000038170.16"; transcript_id "ENSMUSG00000038170.16_tx_8"; exon_id "chr3_97660332_97660511_-"; exonnum "9"; txlen "4144";
chr3	ENSEMBL_gcm37	exon	97660332	97660511	56.0661986925123	-	.	gene_id "ENSMUSG00000038170.16"; transcript_id "ENSMUSG00000038170.16_tx_9"; exon_id "chr3_97660332_97660511_-"; exonnum "16"; txlen "3719";
chr3	HAVANA	exon	97661442	97661579	0	-	.	gene_id "ENSMUSG00000038170.16"; transcript_id "ENSMUST00000168438.9"; gene_type "protein_coding"; gene_name "Pde4dip"; transcript_type "protein_coding"; transcript_name "Pde4dip-205"; exon_number 15; exon_id "ENSMUSE00001234280.2"; level 2; protein_id "ENSMUSP00000131170.3"; transcript_support_level "1"; mgi_id "MGI:1891434"; tag "basic"; tag "appris_principal_2"; tag "CCDS"; ccdsid "CCDS79984.1"; havana_gene "OTTMUSG00000040172.1"; havana_transcript "OTTMUST00000104434.1";
chr3	HAVANA	CDS	97661442	97661579	0	-	0	gene_id "ENSMUSG00000038170.16"; transcript_id "ENSMUST00000168438.9"; gene_type "protein_coding"; gene_name "Pde4dip"; transcript_type "protein_coding"; transcript_name "Pde4dip-205"; exon_number 15; exon_id "ENSMUSE00001234280.2"; level 2; protein_id "ENSMUSP00000131170.3"; transcript_support_level "1"; mgi_id "MGI:1891434"; tag "basic"; tag "appris_principal_2"; tag "CCDS"; ccdsid "CCDS79984.1"; havana_gene "OTTMUSG00000040172.1"; havana_transcript "OTTMUST00000104434.1";
chr3	HAVANA	exon	97661442	97661579	0	-	.	gene_id "ENSMUSG00000038170.16"; transcript_id "ENSMUST00000090750.12"; gene_type "protein_coding"; gene_name "Pde4dip"; transcript_type "protein_coding"; transcript_name "Pde4dip-202"; exon_number 15; exon_id "ENSMUSE00001234280.2"; level 2; protein_id "ENSMUSP00000088254.6"; transcript_support_level "1"; mgi_id "MGI:1891434"; tag "basic"; tag "Ensembl_canonical"; tag "GENCODE_Primary"; tag "appris_alternative_2"; tag "CCDS"; ccdsid "CCDS79985.1"; havana_gene "OTTMUSG00000040172.1"; havana_transcript "OTTMUST00000104435.1";
chr3	HAVANA	CDS	97661442	97661579	0	-	0	gene_id "ENSMUSG00000038170.16"; transcript_id "ENSMUST00000090750.12"; gene_type "protein_coding"; gene_name "Pde4dip"; transcript_type "protein_coding"; transcript_name "Pde4dip-202"; exon_number 15; exon_id "ENSMUSE00001234280.2"; level 2; protein_id "ENSMUSP00000088254.6"; transcript_support_level "1"; mgi_id "MGI:1891434"; tag "basic"; tag "Ensembl_canonical"; tag "GENCODE_Primary"; tag "appris_alternative_2"; tag "CCDS"; ccdsid "CCDS79985.1"; havana_gene "OTTMUSG00000040172.1"; havana_transcript "OTTMUST00000104435.1";
chr3	HAVANA	exon	97661442	97661579	0	-	.	gene_id "ENSMUSG00000038170.16"; transcript_id "ENSMUST00000045243.15"; gene_type "protein_coding"; gene_name "Pde4dip"; transcript_type "protein_coding"; transcript_name "Pde4dip-201"; exon_number 8; exon_id "ENSMUSE00001234280.2"; level 2; protein_id "ENSMUSP00000040905.9"; transcript_support_level "1"; mgi_id "MGI:1891434"; tag "basic"; tag "CCDS"; ccdsid "CCDS38562.1"; havana_gene "OTTMUSG00000040172.1"; havana_transcript "OTTMUST00000104436.1";
chr3	HAVANA	CDS	97661442	97661579	0	-	0	gene_id "ENSMUSG00000038170.16"; transcript_id "ENSMUST00000045243.15"; gene_type "protein_coding"; gene_name "Pde4dip"; transcript_type "protein_coding"; transcript_name "Pde4dip-201"; exon_number 8; exon_id "ENSMUSE00001234280.2"; level 2; protein_id "ENSMUSP00000040905.9"; transcript_support_level "1"; mgi_id "MGI:1891434"; tag "basic"; tag "CCDS"; ccdsid "CCDS38562.1"; havana_gene "OTTMUSG00000040172.1"; havana_transcript "OTTMUST00000104436.1";
chr3	HAVANA	exon	97661442	97661579	0	-	.	gene_id "ENSMUSG00000038170.16"; transcript_id "ENSMUST00000175751.8"; gene_type "protein_coding"; gene_name "Pde4dip"; transcript_type "nonsense_mediated_decay"; transcript_name "Pde4dip-206"; exon_number 8; exon_id "ENSMUSE00001211485.2"; level 2; protein_id "ENSMUSP00000134832.2"; transcript_support_level "1"; mgi_id "MGI:1891434"; havana_gene "OTTMUSG00000040172.1"; havana_transcript "OTTMUST00000104437.1";
chr3	HAVANA	UTR	97661442	97661579	0	-	.	gene_id "ENSMUSG00000038170.16"; transcript_id "ENSMUST00000175751.8"; gene_type "protein_coding"; gene_name "Pde4dip"; transcript_type "nonsense_mediated_decay"; transcript_name "Pde4dip-206"; exon_number 8; exon_id "ENSMUSE00001211485.2"; level 2; protein_id "ENSMUSP00000134832.2"; transcript_support_level "1"; mgi_id "MGI:1891434"; havana_gene "OTTMUSG00000040172.1"; havana_transcript "OTTMUST00000104437.1";
chr3	HAVANA	exon	97661442	97661579	0	-	.	gene_id "ENSMUSG00000038170.16"; transcript_id "ENSMUST00000107038.6"; gene_type "protein_coding"; gene_name "Pde4dip"; transcript_type "protein_coding"; transcript_name "Pde4dip-203"; exon_number 15; exon_id "ENSMUSE00001234280.2"; level 2; protein_id "ENSMUSP00000102653.4"; transcript_support_level "1"; mgi_id "MGI:1891434"; tag "mRNA_end_NF"; tag "cds_end_NF"; havana_gene "OTTMUSG00000040172.1"; havana_transcript "OTTMUST00000104438.1";
chr3	HAVANA	CDS	97661442	97661579	0	-	0	gene_id "ENSMUSG00000038170.16"; transcript_id "ENSMUST00000107038.6"; gene_type "protein_coding"; gene_name "Pde4dip"; transcript_type "protein_coding"; transcript_name "Pde4dip-203"; exon_number 15; exon_id "ENSMUSE00001234280.2"; level 2; protein_id "ENSMUSP00000102653.4"; transcript_support_level "1"; mgi_id "MGI:1891434"; tag "mRNA_end_NF"; tag "cds_end_NF"; havana_gene "OTTMUSG00000040172.1"; havana_transcript "OTTMUST00000104438.1";
chr3	ENSEMBL_gcm37	exon	97661442	97661579	55.9954169586274	-	.	gene_id "ENSMUSG00000038170.16"; transcript_id "ENSMUSG00000038170.16_tx_10"; exon_id "chr3_97661442_97661579_-"; exonnum "15"; txlen "8511";
chr3	ENSEMBL_gcm37	exon	97661442	97661579	48.6651577177545	-	.	gene_id "ENSMUSG00000038170.16"; transcript_id "ENSMUSG00000038170.16_tx_12"; exon_id "chr3_97661442_97661579_-"; exonnum "15"; txlen "3793";
chr3	ENSEMBL_gcm37	exon	97661442	97661579	44.1673639447407	-	.	gene_id "ENSMUSG00000038170.16"; transcript_id "ENSMUSG00000038170.16_tx_14"; exon_id "chr3_97661442_97661579_-"; exonnum "15"; txlen "8358";
chr3	ENSEMBL_gcm37	exon	97661442	97661579	35.2856775760497	-	.	gene_id "ENSMUSG00000038170.16"; transcript_id "ENSMUSG00000038170.16_tx_15"; exon_id "chr3_97661442_97661579_-"; exonnum "8"; txlen "8862";
chr3	ENSEMBL_gcm37	exon	97661442	97661579	19.4565706217425	-	.	gene_id "ENSMUSG00000038170.16"; transcript_id "ENSMUSG00000038170.16_tx_18"; exon_id "chr3_97661442_97661579_-"; exonnum "8"; txlen "8709";
chr3	ENSEMBL_gcm37	exon	97661442	97661579	13.6846210802159	-	.	gene_id "ENSMUSG00000038170.16"; transcript_id "ENSMUSG00000038170.16_tx_19"; exon_id "chr3_97661442_97661579_-"; exonnum "8"; txlen "8676";
chr3	ENSEMBL_gcm37	exon	97661442	97661579	10.9000821730761	-	.	gene_id "ENSMUSG00000038170.16"; transcript_id "ENSMUSG00000038170.16_tx_21"; exon_id "chr3_97661442_97661579_-"; exonnum "15"; txlen "8325";
chr3	ENSEMBL_gcm37	exon	97661442	97661579	10.7577273264895	-	.	gene_id "ENSMUSG00000038170.16"; transcript_id "ENSMUSG00000038170.16_tx_22"; exon_id "chr3_97661442_97661579_-"; exonnum "8"; txlen "8523";
chr3	ENSEMBL_gcm37	exon	97661442	97661579	9.87881659515775	-	.	gene_id "ENSMUSG00000038170.16"; transcript_id "ENSMUSG00000038170.16_tx_23"; exon_id "chr3_97661442_97661579_-"; exonnum "15"; txlen "8172";
chr3	ENSEMBL_gcm37	exon	97661442	97661579	6.52451923773302	-	.	gene_id "ENSMUSG00000038170.16"; transcript_id "ENSMUSG00000038170.16_tx_25"; exon_id "chr3_97661442_97661579_-"; exonnum "13"; txlen "8000";
chr3	ENSEMBL_gcm37	exon	97661442	97661579	3.26267604113362	-	.	gene_id "ENSMUSG00000038170.16"; transcript_id "ENSMUSG00000038170.16_tx_26"; exon_id "chr3_97661442_97661579_-"; exonnum "15"; txlen "8437";
chr3	ENSEMBL_gcm37	exon	97661442	97661579	60.1523091969232	-	.	gene_id "ENSMUSG00000038170.16"; transcript_id "ENSMUSG00000038170.16_tx_8"; exon_id "chr3_97661442_97661579_-"; exonnum "8"; txlen "4144";
chr3	ENSEMBL_gcm37	exon	97661442	97661579	56.0661986925123	-	.	gene_id "ENSMUSG00000038170.16"; transcript_id "ENSMUSG00000038170.16_tx_9"; exon_id "chr3_97661442_97661579_-"; exonnum "15"; txlen "3719";
chr3	HAVANA	exon	97661748	97661861	0	-	.	gene_id "ENSMUSG00000038170.16"; transcript_id "ENSMUST00000168438.9"; gene_type "protein_coding"; gene_name "Pde4dip"; transcript_type "protein_coding"; transcript_name "Pde4dip-205"; exon_number 14; exon_id "ENSMUSE00001290406.2"; level 2; protein_id "ENSMUSP00000131170.3"; transcript_support_level "1"; mgi_id "MGI:1891434"; tag "basic"; tag "appris_principal_2"; tag "CCDS"; ccdsid "CCDS79984.1"; havana_gene "OTTMUSG00000040172.1"; havana_transcript "OTTMUST00000104434.1";
chr3	HAVANA	CDS	97661748	97661861	0	-	0	gene_id "ENSMUSG00000038170.16"; transcript_id "ENSMUST00000168438.9"; gene_type "protein_coding"; gene_name "Pde4dip"; transcript_type "protein_coding"; transcript_name "Pde4dip-205"; exon_number 14; exon_id "ENSMUSE00001290406.2"; level 2; protein_id "ENSMUSP00000131170.3"; transcript_support_level "1"; mgi_id "MGI:1891434"; tag "basic"; tag "appris_principal_2"; tag "CCDS"; ccdsid "CCDS79984.1"; havana_gene "OTTMUSG00000040172.1"; havana_transcript "OTTMUST00000104434.1";
chr3	HAVANA	exon	97661748	97661861	0	-	.	gene_id "ENSMUSG00000038170.16"; transcript_id "ENSMUST00000090750.12"; gene_type "protein_coding"; gene_name "Pde4dip"; transcript_type "protein_coding"; transcript_name "Pde4dip-202"; exon_number 14; exon_id "ENSMUSE00001290406.2"; level 2; protein_id "ENSMUSP00000088254.6"; transcript_support_level "1"; mgi_id "MGI:1891434"; tag "basic"; tag "Ensembl_canonical"; tag "GENCODE_Primary"; tag "appris_alternative_2"; tag "CCDS"; ccdsid "CCDS79985.1"; havana_gene "OTTMUSG00000040172.1"; havana_transcript "OTTMUST00000104435.1";
chr3	HAVANA	CDS	97661748	97661861	0	-	0	gene_id "ENSMUSG00000038170.16"; transcript_id "ENSMUST00000090750.12"; gene_type "protein_coding"; gene_name "Pde4dip"; transcript_type "protein_coding"; transcript_name "Pde4dip-202"; exon_number 14; exon_id "ENSMUSE00001290406.2"; level 2; protein_id "ENSMUSP00000088254.6"; transcript_support_level "1"; mgi_id "MGI:1891434"; tag "basic"; tag "Ensembl_canonical"; tag "GENCODE_Primary"; tag "appris_alternative_2"; tag "CCDS"; ccdsid "CCDS79985.1"; havana_gene "OTTMUSG00000040172.1"; havana_transcript "OTTMUST00000104435.1";
chr3	HAVANA	exon	97661748	97661861	0	-	.	gene_id "ENSMUSG00000038170.16"; transcript_id "ENSMUST00000045243.15"; gene_type "protein_coding"; gene_name "Pde4dip"; transcript_type "protein_coding"; transcript_name "Pde4dip-201"; exon_number 7; exon_id "ENSMUSE00001290406.2"; level 2; protein_id "ENSMUSP00000040905.9"; transcript_support_level "1"; mgi_id "MGI:1891434"; tag "basic"; tag "CCDS"; ccdsid "CCDS38562.1"; havana_gene "OTTMUSG00000040172.1"; havana_transcript "OTTMUST00000104436.1";
chr3	HAVANA	CDS	97661748	97661861	0	-	0	gene_id "ENSMUSG00000038170.16"; transcript_id "ENSMUST00000045243.15"; gene_type "protein_coding"; gene_name "Pde4dip"; transcript_type "protein_coding"; transcript_name "Pde4dip-201"; exon_number 7; exon_id "ENSMUSE00001290406.2"; level 2; protein_id "ENSMUSP00000040905.9"; transcript_support_level "1"; mgi_id "MGI:1891434"; tag "basic"; tag "CCDS"; ccdsid "CCDS38562.1"; havana_gene "OTTMUSG00000040172.1"; havana_transcript "OTTMUST00000104436.1";
chr3	HAVANA	exon	97661748	97661861	0	-	.	gene_id "ENSMUSG00000038170.16"; transcript_id "ENSMUST00000175751.8"; gene_type "protein_coding"; gene_name "Pde4dip"; transcript_type "nonsense_mediated_decay"; transcript_name "Pde4dip-206"; exon_number 7; exon_id "ENSMUSE00001283211.2"; level 2; protein_id "ENSMUSP00000134832.2"; transcript_support_level "1"; mgi_id "MGI:1891434"; havana_gene "OTTMUSG00000040172.1"; havana_transcript "OTTMUST00000104437.1";
chr3	HAVANA	UTR	97661748	97661861	0	-	.	gene_id "ENSMUSG00000038170.16"; transcript_id "ENSMUST00000175751.8"; gene_type "protein_coding"; gene_name "Pde4dip"; transcript_type "nonsense_mediated_decay"; transcript_name "Pde4dip-206"; exon_number 7; exon_id "ENSMUSE00001283211.2"; level 2; protein_id "ENSMUSP00000134832.2"; transcript_support_level "1"; mgi_id "MGI:1891434"; havana_gene "OTTMUSG00000040172.1"; havana_transcript "OTTMUST00000104437.1";
chr3	HAVANA	exon	97661748	97661861	0	-	.	gene_id "ENSMUSG00000038170.16"; transcript_id "ENSMUST00000107038.6"; gene_type "protein_coding"; gene_name "Pde4dip"; transcript_type "protein_coding"; transcript_name "Pde4dip-203"; exon_number 14; exon_id "ENSMUSE00001290406.2"; level 2; protein_id "ENSMUSP00000102653.4"; transcript_support_level "1"; mgi_id "MGI:1891434"; tag "mRNA_end_NF"; tag "cds_end_NF"; havana_gene "OTTMUSG00000040172.1"; havana_transcript "OTTMUST00000104438.1";
chr3	HAVANA	CDS	97661748	97661861	0	-	0	gene_id "ENSMUSG00000038170.16"; transcript_id "ENSMUST00000107038.6"; gene_type "protein_coding"; gene_name "Pde4dip"; transcript_type "protein_coding"; transcript_name "Pde4dip-203"; exon_number 14; exon_id "ENSMUSE00001290406.2"; level 2; protein_id "ENSMUSP00000102653.4"; transcript_support_level "1"; mgi_id "MGI:1891434"; tag "mRNA_end_NF"; tag "cds_end_NF"; havana_gene "OTTMUSG00000040172.1"; havana_transcript "OTTMUST00000104438.1";
chr3	ENSEMBL_gcm37	exon	97661748	97661861	55.9954169586274	-	.	gene_id "ENSMUSG00000038170.16"; transcript_id "ENSMUSG00000038170.16_tx_10"; exon_id "chr3_97661748_97661861_-"; exonnum "14"; txlen "8511";
chr3	ENSEMBL_gcm37	exon	97661748	97661861	48.6651577177545	-	.	gene_id "ENSMUSG00000038170.16"; transcript_id "ENSMUSG00000038170.16_tx_12"; exon_id "chr3_97661748_97661861_-"; exonnum "14"; txlen "3793";
chr3	ENSEMBL_gcm37	exon	97661748	97661861	44.1673639447407	-	.	gene_id "ENSMUSG00000038170.16"; transcript_id "ENSMUSG00000038170.16_tx_14"; exon_id "chr3_97661748_97661861_-"; exonnum "14"; txlen "8358";
chr3	ENSEMBL_gcm37	exon	97661748	97661861	35.2856775760497	-	.	gene_id "ENSMUSG00000038170.16"; transcript_id "ENSMUSG00000038170.16_tx_15"; exon_id "chr3_97661748_97661861_-"; exonnum "7"; txlen "8862";
chr3	ENSEMBL_gcm37	exon	97661748	97661861	19.4565706217425	-	.	gene_id "ENSMUSG00000038170.16"; transcript_id "ENSMUSG00000038170.16_tx_18"; exon_id "chr3_97661748_97661861_-"; exonnum "7"; txlen "8709";
chr3	ENSEMBL_gcm37	exon	97661748	97661861	13.6846210802159	-	.	gene_id "ENSMUSG00000038170.16"; transcript_id "ENSMUSG00000038170.16_tx_19"; exon_id "chr3_97661748_97661861_-"; exonnum "7"; txlen "8676";
chr3	ENSEMBL_gcm37	exon	97661748	97661861	10.9000821730761	-	.	gene_id "ENSMUSG00000038170.16"; transcript_id "ENSMUSG00000038170.16_tx_21"; exon_id "chr3_97661748_97661861_-"; exonnum "14"; txlen "8325";
chr3	ENSEMBL_gcm37	exon	97661748	97661861	10.7577273264895	-	.	gene_id "ENSMUSG00000038170.16"; transcript_id "ENSMUSG00000038170.16_tx_22"; exon_id "chr3_97661748_97661861_-"; exonnum "7"; txlen "8523";
chr3	ENSEMBL_gcm37	exon	97661748	97661861	9.87881659515775	-	.	gene_id "ENSMUSG00000038170.16"; transcript_id "ENSMUSG00000038170.16_tx_23"; exon_id "chr3_97661748_97661861_-"; exonnum "14"; txlen "8172";
chr3	ENSEMBL_gcm37	exon	97661748	97661861	6.52451923773302	-	.	gene_id "ENSMUSG00000038170.16"; transcript_id "ENSMUSG00000038170.16_tx_25"; exon_id "chr3_97661748_97661861_-"; exonnum "12"; txlen "8000";
chr3	ENSEMBL_gcm37	exon	97661748	97661861	3.26267604113362	-	.	gene_id "ENSMUSG00000038170.16"; transcript_id "ENSMUSG00000038170.16_tx_26"; exon_id "chr3_97661748_97661861_-"; exonnum "14"; txlen "8437";
chr3	ENSEMBL_gcm37	exon	97661748	97661861	60.1523091969232	-	.	gene_id "ENSMUSG00000038170.16"; transcript_id "ENSMUSG00000038170.16_tx_8"; exon_id "chr3_97661748_97661861_-"; exonnum "7"; txlen "4144";
chr3	ENSEMBL_gcm37	exon	97661748	97661861	56.0661986925123	-	.	gene_id "ENSMUSG00000038170.16"; transcript_id "ENSMUSG00000038170.16_tx_9"; exon_id "chr3_97661748_97661861_-"; exonnum "14"; txlen "3719";
chr3	HAVANA	exon	97662755	97662913	0	-	.	gene_id "ENSMUSG00000038170.16"; transcript_id "ENSMUST00000168438.9"; gene_type "protein_coding"; gene_name "Pde4dip"; transcript_type "protein_coding"; transcript_name "Pde4dip-205"; exon_number 13; exon_id "ENSMUSE00001276019.2"; level 2; protein_id "ENSMUSP00000131170.3"; transcript_support_level "1"; mgi_id "MGI:1891434"; tag "basic"; tag "appris_principal_2"; tag "CCDS"; ccdsid "CCDS79984.1"; havana_gene "OTTMUSG00000040172.1"; havana_transcript "OTTMUST00000104434.1";
chr3	HAVANA	CDS	97662755	97662913	0	-	0	gene_id "ENSMUSG00000038170.16"; transcript_id "ENSMUST00000168438.9"; gene_type "protein_coding"; gene_name "Pde4dip"; transcript_type "protein_coding"; transcript_name "Pde4dip-205"; exon_number 13; exon_id "ENSMUSE00001276019.2"; level 2; protein_id "ENSMUSP00000131170.3"; transcript_support_level "1"; mgi_id "MGI:1891434"; tag "basic"; tag "appris_principal_2"; tag "CCDS"; ccdsid "CCDS79984.1"; havana_gene "OTTMUSG00000040172.1"; havana_transcript "OTTMUST00000104434.1";
chr3	HAVANA	exon	97662755	97662913	0	-	.	gene_id "ENSMUSG00000038170.16"; transcript_id "ENSMUST00000090750.12"; gene_type "protein_coding"; gene_name "Pde4dip"; transcript_type "protein_coding"; transcript_name "Pde4dip-202"; exon_number 13; exon_id "ENSMUSE00001276019.2"; level 2; protein_id "ENSMUSP00000088254.6"; transcript_support_level "1"; mgi_id "MGI:1891434"; tag "basic"; tag "Ensembl_canonical"; tag "GENCODE_Primary"; tag "appris_alternative_2"; tag "CCDS"; ccdsid "CCDS79985.1"; havana_gene "OTTMUSG00000040172.1"; havana_transcript "OTTMUST00000104435.1";
chr3	HAVANA	CDS	97662755	97662913	0	-	0	gene_id "ENSMUSG00000038170.16"; transcript_id "ENSMUST00000090750.12"; gene_type "protein_coding"; gene_name "Pde4dip"; transcript_type "protein_coding"; transcript_name "Pde4dip-202"; exon_number 13; exon_id "ENSMUSE00001276019.2"; level 2; protein_id "ENSMUSP00000088254.6"; transcript_support_level "1"; mgi_id "MGI:1891434"; tag "basic"; tag "Ensembl_canonical"; tag "GENCODE_Primary"; tag "appris_alternative_2"; tag "CCDS"; ccdsid "CCDS79985.1"; havana_gene "OTTMUSG00000040172.1"; havana_transcript "OTTMUST00000104435.1";
chr3	HAVANA	exon	97662755	97662913	0	-	.	gene_id "ENSMUSG00000038170.16"; transcript_id "ENSMUST00000045243.15"; gene_type "protein_coding"; gene_name "Pde4dip"; transcript_type "protein_coding"; transcript_name "Pde4dip-201"; exon_number 6; exon_id "ENSMUSE00001276019.2"; level 2; protein_id "ENSMUSP00000040905.9"; transcript_support_level "1"; mgi_id "MGI:1891434"; tag "basic"; tag "CCDS"; ccdsid "CCDS38562.1"; havana_gene "OTTMUSG00000040172.1"; havana_transcript "OTTMUST00000104436.1";
chr3	HAVANA	CDS	97662755	97662913	0	-	0	gene_id "ENSMUSG00000038170.16"; transcript_id "ENSMUST00000045243.15"; gene_type "protein_coding"; gene_name "Pde4dip"; transcript_type "protein_coding"; transcript_name "Pde4dip-201"; exon_number 6; exon_id "ENSMUSE00001276019.2"; level 2; protein_id "ENSMUSP00000040905.9"; transcript_support_level "1"; mgi_id "MGI:1891434"; tag "basic"; tag "CCDS"; ccdsid "CCDS38562.1"; havana_gene "OTTMUSG00000040172.1"; havana_transcript "OTTMUST00000104436.1";
chr3	HAVANA	exon	97662755	97662913	0	-	.	gene_id "ENSMUSG00000038170.16"; transcript_id "ENSMUST00000175751.8"; gene_type "protein_coding"; gene_name "Pde4dip"; transcript_type "nonsense_mediated_decay"; transcript_name "Pde4dip-206"; exon_number 6; exon_id "ENSMUSE00001263424.2"; level 2; protein_id "ENSMUSP00000134832.2"; transcript_support_level "1"; mgi_id "MGI:1891434"; havana_gene "OTTMUSG00000040172.1"; havana_transcript "OTTMUST00000104437.1";
chr3	HAVANA	UTR	97662755	97662913	0	-	.	gene_id "ENSMUSG00000038170.16"; transcript_id "ENSMUST00000175751.8"; gene_type "protein_coding"; gene_name "Pde4dip"; transcript_type "nonsense_mediated_decay"; transcript_name "Pde4dip-206"; exon_number 6; exon_id "ENSMUSE00001263424.2"; level 2; protein_id "ENSMUSP00000134832.2"; transcript_support_level "1"; mgi_id "MGI:1891434"; havana_gene "OTTMUSG00000040172.1"; havana_transcript "OTTMUST00000104437.1";
chr3	HAVANA	exon	97662755	97662913	0	-	.	gene_id "ENSMUSG00000038170.16"; transcript_id "ENSMUST00000107038.6"; gene_type "protein_coding"; gene_name "Pde4dip"; transcript_type "protein_coding"; transcript_name "Pde4dip-203"; exon_number 13; exon_id "ENSMUSE00001276019.2"; level 2; protein_id "ENSMUSP00000102653.4"; transcript_support_level "1"; mgi_id "MGI:1891434"; tag "mRNA_end_NF"; tag "cds_end_NF"; havana_gene "OTTMUSG00000040172.1"; havana_transcript "OTTMUST00000104438.1";
chr3	HAVANA	CDS	97662755	97662913	0	-	0	gene_id "ENSMUSG00000038170.16"; transcript_id "ENSMUST00000107038.6"; gene_type "protein_coding"; gene_name "Pde4dip"; transcript_type "protein_coding"; transcript_name "Pde4dip-203"; exon_number 13; exon_id "ENSMUSE00001276019.2"; level 2; protein_id "ENSMUSP00000102653.4"; transcript_support_level "1"; mgi_id "MGI:1891434"; tag "mRNA_end_NF"; tag "cds_end_NF"; havana_gene "OTTMUSG00000040172.1"; havana_transcript "OTTMUST00000104438.1";
chr3	ENSEMBL_gcm37	exon	97662755	97662913	55.9954169586274	-	.	gene_id "ENSMUSG00000038170.16"; transcript_id "ENSMUSG00000038170.16_tx_10"; exon_id "chr3_97662755_97662913_-"; exonnum "13"; txlen "8511";
chr3	ENSEMBL_gcm37	exon	97662755	97662913	48.6651577177545	-	.	gene_id "ENSMUSG00000038170.16"; transcript_id "ENSMUSG00000038170.16_tx_12"; exon_id "chr3_97662755_97662913_-"; exonnum "13"; txlen "3793";
chr3	ENSEMBL_gcm37	exon	97662755	97662913	44.1673639447407	-	.	gene_id "ENSMUSG00000038170.16"; transcript_id "ENSMUSG00000038170.16_tx_14"; exon_id "chr3_97662755_97662913_-"; exonnum "13"; txlen "8358";
chr3	ENSEMBL_gcm37	exon	97662755	97662913	35.2856775760497	-	.	gene_id "ENSMUSG00000038170.16"; transcript_id "ENSMUSG00000038170.16_tx_15"; exon_id "chr3_97662755_97662913_-"; exonnum "6"; txlen "8862";
chr3	ENSEMBL_gcm37	exon	97662755	97662913	19.4565706217425	-	.	gene_id "ENSMUSG00000038170.16"; transcript_id "ENSMUSG00000038170.16_tx_18"; exon_id "chr3_97662755_97662913_-"; exonnum "6"; txlen "8709";
chr3	ENSEMBL_gcm37	exon	97662755	97662913	13.6846210802159	-	.	gene_id "ENSMUSG00000038170.16"; transcript_id "ENSMUSG00000038170.16_tx_19"; exon_id "chr3_97662755_97662913_-"; exonnum "6"; txlen "8676";
chr3	ENSEMBL_gcm37	exon	97662755	97662913	10.9000821730761	-	.	gene_id "ENSMUSG00000038170.16"; transcript_id "ENSMUSG00000038170.16_tx_21"; exon_id "chr3_97662755_97662913_-"; exonnum "13"; txlen "8325";
chr3	ENSEMBL_gcm37	exon	97662755	97662913	10.7577273264895	-	.	gene_id "ENSMUSG00000038170.16"; transcript_id "ENSMUSG00000038170.16_tx_22"; exon_id "chr3_97662755_97662913_-"; exonnum "6"; txlen "8523";
chr3	ENSEMBL_gcm37	exon	97662755	97662913	9.87881659515775	-	.	gene_id "ENSMUSG00000038170.16"; transcript_id "ENSMUSG00000038170.16_tx_23"; exon_id "chr3_97662755_97662913_-"; exonnum "13"; txlen "8172";
chr3	ENSEMBL_gcm37	exon	97662755	97662913	6.52451923773302	-	.	gene_id "ENSMUSG00000038170.16"; transcript_id "ENSMUSG00000038170.16_tx_25"; exon_id "chr3_97662755_97662913_-"; exonnum "11"; txlen "8000";
chr3	ENSEMBL_gcm37	exon	97662755	97662913	3.26267604113362	-	.	gene_id "ENSMUSG00000038170.16"; transcript_id "ENSMUSG00000038170.16_tx_26"; exon_id "chr3_97662755_97662913_-"; exonnum "13"; txlen "8437";
chr3	ENSEMBL_gcm37	exon	97662755	97662913	60.1523091969232	-	.	gene_id "ENSMUSG00000038170.16"; transcript_id "ENSMUSG00000038170.16_tx_8"; exon_id "chr3_97662755_97662913_-"; exonnum "6"; txlen "4144";
chr3	ENSEMBL_gcm37	exon	97662755	97662913	56.0661986925123	-	.	gene_id "ENSMUSG00000038170.16"; transcript_id "ENSMUSG00000038170.16_tx_9"; exon_id "chr3_97662755_97662913_-"; exonnum "13"; txlen "3719";
chr3	HAVANA	UTR	97663686	97664190	0	-	.	gene_id "ENSMUSG00000038170.16"; transcript_id "ENSMUST00000175751.8"; gene_type "protein_coding"; gene_name "Pde4dip"; transcript_type "nonsense_mediated_decay"; transcript_name "Pde4dip-206"; exon_number 5; exon_id "ENSMUSE00000962473.2"; level 2; protein_id "ENSMUSP00000134832.2"; transcript_support_level "1"; mgi_id "MGI:1891434"; havana_gene "OTTMUSG00000040172.1"; havana_transcript "OTTMUST00000104437.1";
chr3	HAVANA	exon	97663686	97664412	0	-	.	gene_id "ENSMUSG00000038170.16"; transcript_id "ENSMUST00000175751.8"; gene_type "protein_coding"; gene_name "Pde4dip"; transcript_type "nonsense_mediated_decay"; transcript_name "Pde4dip-206"; exon_number 5; exon_id "ENSMUSE00000962473.2"; level 2; protein_id "ENSMUSP00000134832.2"; transcript_support_level "1"; mgi_id "MGI:1891434"; havana_gene "OTTMUSG00000040172.1"; havana_transcript "OTTMUST00000104437.1";
chr3	HAVANA	stop_codon	97664188	97664190	0	-	0	gene_id "ENSMUSG00000038170.16"; transcript_id "ENSMUST00000175751.8"; gene_type "protein_coding"; gene_name "Pde4dip"; transcript_type "nonsense_mediated_decay"; transcript_name "Pde4dip-206"; exon_number 5; exon_id "ENSMUSE00000962473.2"; level 2; protein_id "ENSMUSP00000134832.2"; transcript_support_level "1"; mgi_id "MGI:1891434"; havana_gene "OTTMUSG00000040172.1"; havana_transcript "OTTMUST00000104437.1";
chr3	HAVANA	CDS	97664191	97664412	0	-	0	gene_id "ENSMUSG00000038170.16"; transcript_id "ENSMUST00000175751.8"; gene_type "protein_coding"; gene_name "Pde4dip"; transcript_type "nonsense_mediated_decay"; transcript_name "Pde4dip-206"; exon_number 5; exon_id "ENSMUSE00000962473.2"; level 2; protein_id "ENSMUSP00000134832.2"; transcript_support_level "1"; mgi_id "MGI:1891434"; havana_gene "OTTMUSG00000040172.1"; havana_transcript "OTTMUST00000104437.1";
chr3	HAVANA	exon	97664200	97664412	0	-	.	gene_id "ENSMUSG00000038170.16"; transcript_id "ENSMUST00000168438.9"; gene_type "protein_coding"; gene_name "Pde4dip"; transcript_type "protein_coding"; transcript_name "Pde4dip-205"; exon_number 12; exon_id "ENSMUSE00000245217.2"; level 2; protein_id "ENSMUSP00000131170.3"; transcript_support_level "1"; mgi_id "MGI:1891434"; tag "basic"; tag "appris_principal_2"; tag "CCDS"; ccdsid "CCDS79984.1"; havana_gene "OTTMUSG00000040172.1"; havana_transcript "OTTMUST00000104434.1";
chr3	HAVANA	CDS	97664200	97664412	0	-	0	gene_id "ENSMUSG00000038170.16"; transcript_id "ENSMUST00000168438.9"; gene_type "protein_coding"; gene_name "Pde4dip"; transcript_type "protein_coding"; transcript_name "Pde4dip-205"; exon_number 12; exon_id "ENSMUSE00000245217.2"; level 2; protein_id "ENSMUSP00000131170.3"; transcript_support_level "1"; mgi_id "MGI:1891434"; tag "basic"; tag "appris_principal_2"; tag "CCDS"; ccdsid "CCDS79984.1"; havana_gene "OTTMUSG00000040172.1"; havana_transcript "OTTMUST00000104434.1";
chr3	HAVANA	exon	97664200	97664412	0	-	.	gene_id "ENSMUSG00000038170.16"; transcript_id "ENSMUST00000090750.12"; gene_type "protein_coding"; gene_name "Pde4dip"; transcript_type "protein_coding"; transcript_name "Pde4dip-202"; exon_number 12; exon_id "ENSMUSE00000245217.2"; level 2; protein_id "ENSMUSP00000088254.6"; transcript_support_level "1"; mgi_id "MGI:1891434"; tag "basic"; tag "Ensembl_canonical"; tag "GENCODE_Primary"; tag "appris_alternative_2"; tag "CCDS"; ccdsid "CCDS79985.1"; havana_gene "OTTMUSG00000040172.1"; havana_transcript "OTTMUST00000104435.1";
chr3	HAVANA	CDS	97664200	97664412	0	-	0	gene_id "ENSMUSG00000038170.16"; transcript_id "ENSMUST00000090750.12"; gene_type "protein_coding"; gene_name "Pde4dip"; transcript_type "protein_coding"; transcript_name "Pde4dip-202"; exon_number 12; exon_id "ENSMUSE00000245217.2"; level 2; protein_id "ENSMUSP00000088254.6"; transcript_support_level "1"; mgi_id "MGI:1891434"; tag "basic"; tag "Ensembl_canonical"; tag "GENCODE_Primary"; tag "appris_alternative_2"; tag "CCDS"; ccdsid "CCDS79985.1"; havana_gene "OTTMUSG00000040172.1"; havana_transcript "OTTMUST00000104435.1";
chr3	HAVANA	exon	97664200	97664412	0	-	.	gene_id "ENSMUSG00000038170.16"; transcript_id "ENSMUST00000045243.15"; gene_type "protein_coding"; gene_name "Pde4dip"; transcript_type "protein_coding"; transcript_name "Pde4dip-201"; exon_number 5; exon_id "ENSMUSE00000245217.2"; level 2; protein_id "ENSMUSP00000040905.9"; transcript_support_level "1"; mgi_id "MGI:1891434"; tag "basic"; tag "CCDS"; ccdsid "CCDS38562.1"; havana_gene "OTTMUSG00000040172.1"; havana_transcript "OTTMUST00000104436.1";
chr3	HAVANA	CDS	97664200	97664412	0	-	0	gene_id "ENSMUSG00000038170.16"; transcript_id "ENSMUST00000045243.15"; gene_type "protein_coding"; gene_name "Pde4dip"; transcript_type "protein_coding"; transcript_name "Pde4dip-201"; exon_number 5; exon_id "ENSMUSE00000245217.2"; level 2; protein_id "ENSMUSP00000040905.9"; transcript_support_level "1"; mgi_id "MGI:1891434"; tag "basic"; tag "CCDS"; ccdsid "CCDS38562.1"; havana_gene "OTTMUSG00000040172.1"; havana_transcript "OTTMUST00000104436.1";
chr3	HAVANA	exon	97664200	97664412	0	-	.	gene_id "ENSMUSG00000038170.16"; transcript_id "ENSMUST00000107038.6"; gene_type "protein_coding"; gene_name "Pde4dip"; transcript_type "protein_coding"; transcript_name "Pde4dip-203"; exon_number 12; exon_id "ENSMUSE00000245217.2"; level 2; protein_id "ENSMUSP00000102653.4"; transcript_support_level "1"; mgi_id "MGI:1891434"; tag "mRNA_end_NF"; tag "cds_end_NF"; havana_gene "OTTMUSG00000040172.1"; havana_transcript "OTTMUST00000104438.1";
chr3	HAVANA	CDS	97664200	97664412	0	-	0	gene_id "ENSMUSG00000038170.16"; transcript_id "ENSMUST00000107038.6"; gene_type "protein_coding"; gene_name "Pde4dip"; transcript_type "protein_coding"; transcript_name "Pde4dip-203"; exon_number 12; exon_id "ENSMUSE00000245217.2"; level 2; protein_id "ENSMUSP00000102653.4"; transcript_support_level "1"; mgi_id "MGI:1891434"; tag "mRNA_end_NF"; tag "cds_end_NF"; havana_gene "OTTMUSG00000040172.1"; havana_transcript "OTTMUST00000104438.1";
chr3	ENSEMBL_gcm37	exon	97664200	97664412	55.9954169586274	-	.	gene_id "ENSMUSG00000038170.16"; transcript_id "ENSMUSG00000038170.16_tx_10"; exon_id "chr3_97664200_97664412_-"; exonnum "12"; txlen "8511";
chr3	ENSEMBL_gcm37	exon	97664200	97664412	48.6651577177545	-	.	gene_id "ENSMUSG00000038170.16"; transcript_id "ENSMUSG00000038170.16_tx_12"; exon_id "chr3_97664200_97664412_-"; exonnum "12"; txlen "3793";
chr3	ENSEMBL_gcm37	exon	97664200	97664412	44.1673639447407	-	.	gene_id "ENSMUSG00000038170.16"; transcript_id "ENSMUSG00000038170.16_tx_14"; exon_id "chr3_97664200_97664412_-"; exonnum "12"; txlen "8358";
chr3	ENSEMBL_gcm37	exon	97664200	97664412	35.2856775760497	-	.	gene_id "ENSMUSG00000038170.16"; transcript_id "ENSMUSG00000038170.16_tx_15"; exon_id "chr3_97664200_97664412_-"; exonnum "5"; txlen "8862";
chr3	ENSEMBL_gcm37	exon	97664200	97664412	19.4565706217425	-	.	gene_id "ENSMUSG00000038170.16"; transcript_id "ENSMUSG00000038170.16_tx_18"; exon_id "chr3_97664200_97664412_-"; exonnum "5"; txlen "8709";
chr3	ENSEMBL_gcm37	exon	97664200	97664412	13.6846210802159	-	.	gene_id "ENSMUSG00000038170.16"; transcript_id "ENSMUSG00000038170.16_tx_19"; exon_id "chr3_97664200_97664412_-"; exonnum "5"; txlen "8676";
chr3	ENSEMBL_gcm37	exon	97664200	97664412	10.9000821730761	-	.	gene_id "ENSMUSG00000038170.16"; transcript_id "ENSMUSG00000038170.16_tx_21"; exon_id "chr3_97664200_97664412_-"; exonnum "12"; txlen "8325";
chr3	ENSEMBL_gcm37	exon	97664200	97664412	10.7577273264895	-	.	gene_id "ENSMUSG00000038170.16"; transcript_id "ENSMUSG00000038170.16_tx_22"; exon_id "chr3_97664200_97664412_-"; exonnum "5"; txlen "8523";
chr3	ENSEMBL_gcm37	exon	97664200	97664412	9.87881659515775	-	.	gene_id "ENSMUSG00000038170.16"; transcript_id "ENSMUSG00000038170.16_tx_23"; exon_id "chr3_97664200_97664412_-"; exonnum "12"; txlen "8172";
chr3	ENSEMBL_gcm37	exon	97664200	97664412	6.52451923773302	-	.	gene_id "ENSMUSG00000038170.16"; transcript_id "ENSMUSG00000038170.16_tx_25"; exon_id "chr3_97664200_97664412_-"; exonnum "10"; txlen "8000";
chr3	ENSEMBL_gcm37	exon	97664200	97664412	3.26267604113362	-	.	gene_id "ENSMUSG00000038170.16"; transcript_id "ENSMUSG00000038170.16_tx_26"; exon_id "chr3_97664200_97664412_-"; exonnum "12"; txlen "8437";
chr3	ENSEMBL_gcm37	exon	97664200	97664412	60.1523091969232	-	.	gene_id "ENSMUSG00000038170.16"; transcript_id "ENSMUSG00000038170.16_tx_8"; exon_id "chr3_97664200_97664412_-"; exonnum "5"; txlen "4144";
chr3	ENSEMBL_gcm37	exon	97664200	97664412	56.0661986925123	-	.	gene_id "ENSMUSG00000038170.16"; transcript_id "ENSMUSG00000038170.16_tx_9"; exon_id "chr3_97664200_97664412_-"; exonnum "12"; txlen "3719";
chr3	HAVANA	exon	97664520	97664612	0	-	.	gene_id "ENSMUSG00000038170.16"; transcript_id "ENSMUST00000168438.9"; gene_type "protein_coding"; gene_name "Pde4dip"; transcript_type "protein_coding"; transcript_name "Pde4dip-205"; exon_number 11; exon_id "ENSMUSE00000245225.2"; level 2; protein_id "ENSMUSP00000131170.3"; transcript_support_level "1"; mgi_id "MGI:1891434"; tag "basic"; tag "appris_principal_2"; tag "CCDS"; ccdsid "CCDS79984.1"; havana_gene "OTTMUSG00000040172.1"; havana_transcript "OTTMUST00000104434.1";
chr3	HAVANA	CDS	97664520	97664612	0	-	0	gene_id "ENSMUSG00000038170.16"; transcript_id "ENSMUST00000168438.9"; gene_type "protein_coding"; gene_name "Pde4dip"; transcript_type "protein_coding"; transcript_name "Pde4dip-205"; exon_number 11; exon_id "ENSMUSE00000245225.2"; level 2; protein_id "ENSMUSP00000131170.3"; transcript_support_level "1"; mgi_id "MGI:1891434"; tag "basic"; tag "appris_principal_2"; tag "CCDS"; ccdsid "CCDS79984.1"; havana_gene "OTTMUSG00000040172.1"; havana_transcript "OTTMUST00000104434.1";
chr3	HAVANA	exon	97664520	97664612	0	-	.	gene_id "ENSMUSG00000038170.16"; transcript_id "ENSMUST00000090750.12"; gene_type "protein_coding"; gene_name "Pde4dip"; transcript_type "protein_coding"; transcript_name "Pde4dip-202"; exon_number 11; exon_id "ENSMUSE00000245225.2"; level 2; protein_id "ENSMUSP00000088254.6"; transcript_support_level "1"; mgi_id "MGI:1891434"; tag "basic"; tag "Ensembl_canonical"; tag "GENCODE_Primary"; tag "appris_alternative_2"; tag "CCDS"; ccdsid "CCDS79985.1"; havana_gene "OTTMUSG00000040172.1"; havana_transcript "OTTMUST00000104435.1";
chr3	HAVANA	CDS	97664520	97664612	0	-	0	gene_id "ENSMUSG00000038170.16"; transcript_id "ENSMUST00000090750.12"; gene_type "protein_coding"; gene_name "Pde4dip"; transcript_type "protein_coding"; transcript_name "Pde4dip-202"; exon_number 11; exon_id "ENSMUSE00000245225.2"; level 2; protein_id "ENSMUSP00000088254.6"; transcript_support_level "1"; mgi_id "MGI:1891434"; tag "basic"; tag "Ensembl_canonical"; tag "GENCODE_Primary"; tag "appris_alternative_2"; tag "CCDS"; ccdsid "CCDS79985.1"; havana_gene "OTTMUSG00000040172.1"; havana_transcript "OTTMUST00000104435.1";
chr3	HAVANA	exon	97664520	97664612	0	-	.	gene_id "ENSMUSG00000038170.16"; transcript_id "ENSMUST00000045243.15"; gene_type "protein_coding"; gene_name "Pde4dip"; transcript_type "protein_coding"; transcript_name "Pde4dip-201"; exon_number 4; exon_id "ENSMUSE00000245225.2"; level 2; protein_id "ENSMUSP00000040905.9"; transcript_support_level "1"; mgi_id "MGI:1891434"; tag "basic"; tag "CCDS"; ccdsid "CCDS38562.1"; havana_gene "OTTMUSG00000040172.1"; havana_transcript "OTTMUST00000104436.1";
chr3	HAVANA	CDS	97664520	97664612	0	-	0	gene_id "ENSMUSG00000038170.16"; transcript_id "ENSMUST00000045243.15"; gene_type "protein_coding"; gene_name "Pde4dip"; transcript_type "protein_coding"; transcript_name "Pde4dip-201"; exon_number 4; exon_id "ENSMUSE00000245225.2"; level 2; protein_id "ENSMUSP00000040905.9"; transcript_support_level "1"; mgi_id "MGI:1891434"; tag "basic"; tag "CCDS"; ccdsid "CCDS38562.1"; havana_gene "OTTMUSG00000040172.1"; havana_transcript "OTTMUST00000104436.1";
chr3	HAVANA	exon	97664520	97664612	0	-	.	gene_id "ENSMUSG00000038170.16"; transcript_id "ENSMUST00000175751.8"; gene_type "protein_coding"; gene_name "Pde4dip"; transcript_type "nonsense_mediated_decay"; transcript_name "Pde4dip-206"; exon_number 4; exon_id "ENSMUSE00000245225.2"; level 2; protein_id "ENSMUSP00000134832.2"; transcript_support_level "1"; mgi_id "MGI:1891434"; havana_gene "OTTMUSG00000040172.1"; havana_transcript "OTTMUST00000104437.1";
chr3	HAVANA	CDS	97664520	97664612	0	-	0	gene_id "ENSMUSG00000038170.16"; transcript_id "ENSMUST00000175751.8"; gene_type "protein_coding"; gene_name "Pde4dip"; transcript_type "nonsense_mediated_decay"; transcript_name "Pde4dip-206"; exon_number 4; exon_id "ENSMUSE00000245225.2"; level 2; protein_id "ENSMUSP00000134832.2"; transcript_support_level "1"; mgi_id "MGI:1891434"; havana_gene "OTTMUSG00000040172.1"; havana_transcript "OTTMUST00000104437.1";
chr3	HAVANA	exon	97664520	97664612	0	-	.	gene_id "ENSMUSG00000038170.16"; transcript_id "ENSMUST00000107038.6"; gene_type "protein_coding"; gene_name "Pde4dip"; transcript_type "protein_coding"; transcript_name "Pde4dip-203"; exon_number 11; exon_id "ENSMUSE00000245225.2"; level 2; protein_id "ENSMUSP00000102653.4"; transcript_support_level "1"; mgi_id "MGI:1891434"; tag "mRNA_end_NF"; tag "cds_end_NF"; havana_gene "OTTMUSG00000040172.1"; havana_transcript "OTTMUST00000104438.1";
chr3	HAVANA	CDS	97664520	97664612	0	-	0	gene_id "ENSMUSG00000038170.16"; transcript_id "ENSMUST00000107038.6"; gene_type "protein_coding"; gene_name "Pde4dip"; transcript_type "protein_coding"; transcript_name "Pde4dip-203"; exon_number 11; exon_id "ENSMUSE00000245225.2"; level 2; protein_id "ENSMUSP00000102653.4"; transcript_support_level "1"; mgi_id "MGI:1891434"; tag "mRNA_end_NF"; tag "cds_end_NF"; havana_gene "OTTMUSG00000040172.1"; havana_transcript "OTTMUST00000104438.1";
chr3	ENSEMBL_gcm37	exon	97664520	97664612	55.9954169586274	-	.	gene_id "ENSMUSG00000038170.16"; transcript_id "ENSMUSG00000038170.16_tx_10"; exon_id "chr3_97664520_97664612_-"; exonnum "11"; txlen "8511";
chr3	ENSEMBL_gcm37	exon	97664520	97664612	48.6651577177545	-	.	gene_id "ENSMUSG00000038170.16"; transcript_id "ENSMUSG00000038170.16_tx_12"; exon_id "chr3_97664520_97664612_-"; exonnum "11"; txlen "3793";
chr3	ENSEMBL_gcm37	exon	97664520	97664612	44.1673639447407	-	.	gene_id "ENSMUSG00000038170.16"; transcript_id "ENSMUSG00000038170.16_tx_14"; exon_id "chr3_97664520_97664612_-"; exonnum "11"; txlen "8358";
chr3	ENSEMBL_gcm37	exon	97664520	97664612	35.2856775760497	-	.	gene_id "ENSMUSG00000038170.16"; transcript_id "ENSMUSG00000038170.16_tx_15"; exon_id "chr3_97664520_97664612_-"; exonnum "4"; txlen "8862";
chr3	ENSEMBL_gcm37	exon	97664520	97664612	19.4565706217425	-	.	gene_id "ENSMUSG00000038170.16"; transcript_id "ENSMUSG00000038170.16_tx_18"; exon_id "chr3_97664520_97664612_-"; exonnum "4"; txlen "8709";
chr3	ENSEMBL_gcm37	exon	97664520	97664612	13.6846210802159	-	.	gene_id "ENSMUSG00000038170.16"; transcript_id "ENSMUSG00000038170.16_tx_19"; exon_id "chr3_97664520_97664612_-"; exonnum "4"; txlen "8676";
chr3	ENSEMBL_gcm37	exon	97664520	97664612	10.9000821730761	-	.	gene_id "ENSMUSG00000038170.16"; transcript_id "ENSMUSG00000038170.16_tx_21"; exon_id "chr3_97664520_97664612_-"; exonnum "11"; txlen "8325";
chr3	ENSEMBL_gcm37	exon	97664520	97664612	10.7577273264895	-	.	gene_id "ENSMUSG00000038170.16"; transcript_id "ENSMUSG00000038170.16_tx_22"; exon_id "chr3_97664520_97664612_-"; exonnum "4"; txlen "8523";
chr3	ENSEMBL_gcm37	exon	97664520	97664612	9.87881659515775	-	.	gene_id "ENSMUSG00000038170.16"; transcript_id "ENSMUSG00000038170.16_tx_23"; exon_id "chr3_97664520_97664612_-"; exonnum "11"; txlen "8172";
chr3	ENSEMBL_gcm37	exon	97664520	97664612	6.52451923773302	-	.	gene_id "ENSMUSG00000038170.16"; transcript_id "ENSMUSG00000038170.16_tx_25"; exon_id "chr3_97664520_97664612_-"; exonnum "9"; txlen "8000";
chr3	ENSEMBL_gcm37	exon	97664520	97664612	3.26267604113362	-	.	gene_id "ENSMUSG00000038170.16"; transcript_id "ENSMUSG00000038170.16_tx_26"; exon_id "chr3_97664520_97664612_-"; exonnum "11"; txlen "8437";
chr3	ENSEMBL_gcm37	exon	97664520	97664612	60.1523091969232	-	.	gene_id "ENSMUSG00000038170.16"; transcript_id "ENSMUSG00000038170.16_tx_8"; exon_id "chr3_97664520_97664612_-"; exonnum "4"; txlen "4144";
chr3	ENSEMBL_gcm37	exon	97664520	97664612	56.0661986925123	-	.	gene_id "ENSMUSG00000038170.16"; transcript_id "ENSMUSG00000038170.16_tx_9"; exon_id "chr3_97664520_97664612_-"; exonnum "11"; txlen "3719";
chr3	HAVANA	exon	97664848	97664967	0	-	.	gene_id "ENSMUSG00000038170.16"; transcript_id "ENSMUST00000168438.9"; gene_type "protein_coding"; gene_name "Pde4dip"; transcript_type "protein_coding"; transcript_name "Pde4dip-205"; exon_number 10; exon_id "ENSMUSE00000245232.2"; level 2; protein_id "ENSMUSP00000131170.3"; transcript_support_level "1"; mgi_id "MGI:1891434"; tag "basic"; tag "appris_principal_2"; tag "CCDS"; ccdsid "CCDS79984.1"; havana_gene "OTTMUSG00000040172.1"; havana_transcript "OTTMUST00000104434.1";
chr3	HAVANA	CDS	97664848	97664967	0	-	0	gene_id "ENSMUSG00000038170.16"; transcript_id "ENSMUST00000168438.9"; gene_type "protein_coding"; gene_name "Pde4dip"; transcript_type "protein_coding"; transcript_name "Pde4dip-205"; exon_number 10; exon_id "ENSMUSE00000245232.2"; level 2; protein_id "ENSMUSP00000131170.3"; transcript_support_level "1"; mgi_id "MGI:1891434"; tag "basic"; tag "appris_principal_2"; tag "CCDS"; ccdsid "CCDS79984.1"; havana_gene "OTTMUSG00000040172.1"; havana_transcript "OTTMUST00000104434.1";
chr3	HAVANA	exon	97664848	97664967	0	-	.	gene_id "ENSMUSG00000038170.16"; transcript_id "ENSMUST00000090750.12"; gene_type "protein_coding"; gene_name "Pde4dip"; transcript_type "protein_coding"; transcript_name "Pde4dip-202"; exon_number 10; exon_id "ENSMUSE00000245232.2"; level 2; protein_id "ENSMUSP00000088254.6"; transcript_support_level "1"; mgi_id "MGI:1891434"; tag "basic"; tag "Ensembl_canonical"; tag "GENCODE_Primary"; tag "appris_alternative_2"; tag "CCDS"; ccdsid "CCDS79985.1"; havana_gene "OTTMUSG00000040172.1"; havana_transcript "OTTMUST00000104435.1";
chr3	HAVANA	CDS	97664848	97664967	0	-	0	gene_id "ENSMUSG00000038170.16"; transcript_id "ENSMUST00000090750.12"; gene_type "protein_coding"; gene_name "Pde4dip"; transcript_type "protein_coding"; transcript_name "Pde4dip-202"; exon_number 10; exon_id "ENSMUSE00000245232.2"; level 2; protein_id "ENSMUSP00000088254.6"; transcript_support_level "1"; mgi_id "MGI:1891434"; tag "basic"; tag "Ensembl_canonical"; tag "GENCODE_Primary"; tag "appris_alternative_2"; tag "CCDS"; ccdsid "CCDS79985.1"; havana_gene "OTTMUSG00000040172.1"; havana_transcript "OTTMUST00000104435.1";
chr3	HAVANA	exon	97664848	97664967	0	-	.	gene_id "ENSMUSG00000038170.16"; transcript_id "ENSMUST00000045243.15"; gene_type "protein_coding"; gene_name "Pde4dip"; transcript_type "protein_coding"; transcript_name "Pde4dip-201"; exon_number 3; exon_id "ENSMUSE00000245232.2"; level 2; protein_id "ENSMUSP00000040905.9"; transcript_support_level "1"; mgi_id "MGI:1891434"; tag "basic"; tag "CCDS"; ccdsid "CCDS38562.1"; havana_gene "OTTMUSG00000040172.1"; havana_transcript "OTTMUST00000104436.1";
chr3	HAVANA	CDS	97664848	97664967	0	-	0	gene_id "ENSMUSG00000038170.16"; transcript_id "ENSMUST00000045243.15"; gene_type "protein_coding"; gene_name "Pde4dip"; transcript_type "protein_coding"; transcript_name "Pde4dip-201"; exon_number 3; exon_id "ENSMUSE00000245232.2"; level 2; protein_id "ENSMUSP00000040905.9"; transcript_support_level "1"; mgi_id "MGI:1891434"; tag "basic"; tag "CCDS"; ccdsid "CCDS38562.1"; havana_gene "OTTMUSG00000040172.1"; havana_transcript "OTTMUST00000104436.1";
chr3	HAVANA	exon	97664848	97664967	0	-	.	gene_id "ENSMUSG00000038170.16"; transcript_id "ENSMUST00000175751.8"; gene_type "protein_coding"; gene_name "Pde4dip"; transcript_type "nonsense_mediated_decay"; transcript_name "Pde4dip-206"; exon_number 3; exon_id "ENSMUSE00000245232.2"; level 2; protein_id "ENSMUSP00000134832.2"; transcript_support_level "1"; mgi_id "MGI:1891434"; havana_gene "OTTMUSG00000040172.1"; havana_transcript "OTTMUST00000104437.1";
chr3	HAVANA	CDS	97664848	97664967	0	-	0	gene_id "ENSMUSG00000038170.16"; transcript_id "ENSMUST00000175751.8"; gene_type "protein_coding"; gene_name "Pde4dip"; transcript_type "nonsense_mediated_decay"; transcript_name "Pde4dip-206"; exon_number 3; exon_id "ENSMUSE00000245232.2"; level 2; protein_id "ENSMUSP00000134832.2"; transcript_support_level "1"; mgi_id "MGI:1891434"; havana_gene "OTTMUSG00000040172.1"; havana_transcript "OTTMUST00000104437.1";
chr3	HAVANA	exon	97664848	97664967	0	-	.	gene_id "ENSMUSG00000038170.16"; transcript_id "ENSMUST00000107038.6"; gene_type "protein_coding"; gene_name "Pde4dip"; transcript_type "protein_coding"; transcript_name "Pde4dip-203"; exon_number 10; exon_id "ENSMUSE00000245232.2"; level 2; protein_id "ENSMUSP00000102653.4"; transcript_support_level "1"; mgi_id "MGI:1891434"; tag "mRNA_end_NF"; tag "cds_end_NF"; havana_gene "OTTMUSG00000040172.1"; havana_transcript "OTTMUST00000104438.1";
chr3	HAVANA	CDS	97664848	97664967	0	-	0	gene_id "ENSMUSG00000038170.16"; transcript_id "ENSMUST00000107038.6"; gene_type "protein_coding"; gene_name "Pde4dip"; transcript_type "protein_coding"; transcript_name "Pde4dip-203"; exon_number 10; exon_id "ENSMUSE00000245232.2"; level 2; protein_id "ENSMUSP00000102653.4"; transcript_support_level "1"; mgi_id "MGI:1891434"; tag "mRNA_end_NF"; tag "cds_end_NF"; havana_gene "OTTMUSG00000040172.1"; havana_transcript "OTTMUST00000104438.1";
chr3	ENSEMBL_gcm37	exon	97664848	97664967	55.9954169586274	-	.	gene_id "ENSMUSG00000038170.16"; transcript_id "ENSMUSG00000038170.16_tx_10"; exon_id "chr3_97664848_97664967_-"; exonnum "10"; txlen "8511";
chr3	ENSEMBL_gcm37	exon	97664848	97664967	48.6651577177545	-	.	gene_id "ENSMUSG00000038170.16"; transcript_id "ENSMUSG00000038170.16_tx_12"; exon_id "chr3_97664848_97664967_-"; exonnum "10"; txlen "3793";
chr3	ENSEMBL_gcm37	exon	97664848	97664967	44.1673639447407	-	.	gene_id "ENSMUSG00000038170.16"; transcript_id "ENSMUSG00000038170.16_tx_14"; exon_id "chr3_97664848_97664967_-"; exonnum "10"; txlen "8358";
chr3	ENSEMBL_gcm37	exon	97664848	97664967	35.2856775760497	-	.	gene_id "ENSMUSG00000038170.16"; transcript_id "ENSMUSG00000038170.16_tx_15"; exon_id "chr3_97664848_97664967_-"; exonnum "3"; txlen "8862";
chr3	ENSEMBL_gcm37	exon	97664848	97664967	19.4565706217425	-	.	gene_id "ENSMUSG00000038170.16"; transcript_id "ENSMUSG00000038170.16_tx_18"; exon_id "chr3_97664848_97664967_-"; exonnum "3"; txlen "8709";
chr3	ENSEMBL_gcm37	exon	97664848	97664967	13.6846210802159	-	.	gene_id "ENSMUSG00000038170.16"; transcript_id "ENSMUSG00000038170.16_tx_19"; exon_id "chr3_97664848_97664967_-"; exonnum "3"; txlen "8676";
chr3	ENSEMBL_gcm37	exon	97664848	97664967	10.9000821730761	-	.	gene_id "ENSMUSG00000038170.16"; transcript_id "ENSMUSG00000038170.16_tx_21"; exon_id "chr3_97664848_97664967_-"; exonnum "10"; txlen "8325";
chr3	ENSEMBL_gcm37	exon	97664848	97664967	10.7577273264895	-	.	gene_id "ENSMUSG00000038170.16"; transcript_id "ENSMUSG00000038170.16_tx_22"; exon_id "chr3_97664848_97664967_-"; exonnum "3"; txlen "8523";
chr3	ENSEMBL_gcm37	exon	97664848	97664967	9.87881659515775	-	.	gene_id "ENSMUSG00000038170.16"; transcript_id "ENSMUSG00000038170.16_tx_23"; exon_id "chr3_97664848_97664967_-"; exonnum "10"; txlen "8172";
chr3	ENSEMBL_gcm37	exon	97664848	97664967	6.52451923773302	-	.	gene_id "ENSMUSG00000038170.16"; transcript_id "ENSMUSG00000038170.16_tx_25"; exon_id "chr3_97664848_97664967_-"; exonnum "8"; txlen "8000";
chr3	ENSEMBL_gcm37	exon	97664848	97664967	3.26267604113362	-	.	gene_id "ENSMUSG00000038170.16"; transcript_id "ENSMUSG00000038170.16_tx_26"; exon_id "chr3_97664848_97664967_-"; exonnum "10"; txlen "8437";
chr3	ENSEMBL_gcm37	exon	97664848	97664967	60.1523091969232	-	.	gene_id "ENSMUSG00000038170.16"; transcript_id "ENSMUSG00000038170.16_tx_8"; exon_id "chr3_97664848_97664967_-"; exonnum "3"; txlen "4144";
chr3	ENSEMBL_gcm37	exon	97664848	97664967	56.0661986925123	-	.	gene_id "ENSMUSG00000038170.16"; transcript_id "ENSMUSG00000038170.16_tx_9"; exon_id "chr3_97664848_97664967_-"; exonnum "10"; txlen "3719";
chr3	HAVANA	exon	97666115	97666246	0	-	.	gene_id "ENSMUSG00000038170.16"; transcript_id "ENSMUST00000168438.9"; gene_type "protein_coding"; gene_name "Pde4dip"; transcript_type "protein_coding"; transcript_name "Pde4dip-205"; exon_number 9; exon_id "ENSMUSE00000245241.2"; level 2; protein_id "ENSMUSP00000131170.3"; transcript_support_level "1"; mgi_id "MGI:1891434"; tag "basic"; tag "appris_principal_2"; tag "CCDS"; ccdsid "CCDS79984.1"; havana_gene "OTTMUSG00000040172.1"; havana_transcript "OTTMUST00000104434.1";
chr3	HAVANA	CDS	97666115	97666246	0	-	0	gene_id "ENSMUSG00000038170.16"; transcript_id "ENSMUST00000168438.9"; gene_type "protein_coding"; gene_name "Pde4dip"; transcript_type "protein_coding"; transcript_name "Pde4dip-205"; exon_number 9; exon_id "ENSMUSE00000245241.2"; level 2; protein_id "ENSMUSP00000131170.3"; transcript_support_level "1"; mgi_id "MGI:1891434"; tag "basic"; tag "appris_principal_2"; tag "CCDS"; ccdsid "CCDS79984.1"; havana_gene "OTTMUSG00000040172.1"; havana_transcript "OTTMUST00000104434.1";
chr3	HAVANA	exon	97666115	97666246	0	-	.	gene_id "ENSMUSG00000038170.16"; transcript_id "ENSMUST00000090750.12"; gene_type "protein_coding"; gene_name "Pde4dip"; transcript_type "protein_coding"; transcript_name "Pde4dip-202"; exon_number 9; exon_id "ENSMUSE00000245241.2"; level 2; protein_id "ENSMUSP00000088254.6"; transcript_support_level "1"; mgi_id "MGI:1891434"; tag "basic"; tag "Ensembl_canonical"; tag "GENCODE_Primary"; tag "appris_alternative_2"; tag "CCDS"; ccdsid "CCDS79985.1"; havana_gene "OTTMUSG00000040172.1"; havana_transcript "OTTMUST00000104435.1";
chr3	HAVANA	CDS	97666115	97666246	0	-	0	gene_id "ENSMUSG00000038170.16"; transcript_id "ENSMUST00000090750.12"; gene_type "protein_coding"; gene_name "Pde4dip"; transcript_type "protein_coding"; transcript_name "Pde4dip-202"; exon_number 9; exon_id "ENSMUSE00000245241.2"; level 2; protein_id "ENSMUSP00000088254.6"; transcript_support_level "1"; mgi_id "MGI:1891434"; tag "basic"; tag "Ensembl_canonical"; tag "GENCODE_Primary"; tag "appris_alternative_2"; tag "CCDS"; ccdsid "CCDS79985.1"; havana_gene "OTTMUSG00000040172.1"; havana_transcript "OTTMUST00000104435.1";
chr3	HAVANA	exon	97666115	97666246	0	-	.	gene_id "ENSMUSG00000038170.16"; transcript_id "ENSMUST00000045243.15"; gene_type "protein_coding"; gene_name "Pde4dip"; transcript_type "protein_coding"; transcript_name "Pde4dip-201"; exon_number 2; exon_id "ENSMUSE00000245241.2"; level 2; protein_id "ENSMUSP00000040905.9"; transcript_support_level "1"; mgi_id "MGI:1891434"; tag "basic"; tag "CCDS"; ccdsid "CCDS38562.1"; havana_gene "OTTMUSG00000040172.1"; havana_transcript "OTTMUST00000104436.1";
chr3	HAVANA	CDS	97666115	97666246	0	-	0	gene_id "ENSMUSG00000038170.16"; transcript_id "ENSMUST00000045243.15"; gene_type "protein_coding"; gene_name "Pde4dip"; transcript_type "protein_coding"; transcript_name "Pde4dip-201"; exon_number 2; exon_id "ENSMUSE00000245241.2"; level 2; protein_id "ENSMUSP00000040905.9"; transcript_support_level "1"; mgi_id "MGI:1891434"; tag "basic"; tag "CCDS"; ccdsid "CCDS38562.1"; havana_gene "OTTMUSG00000040172.1"; havana_transcript "OTTMUST00000104436.1";
chr3	HAVANA	exon	97666115	97666246	0	-	.	gene_id "ENSMUSG00000038170.16"; transcript_id "ENSMUST00000175751.8"; gene_type "protein_coding"; gene_name "Pde4dip"; transcript_type "nonsense_mediated_decay"; transcript_name "Pde4dip-206"; exon_number 2; exon_id "ENSMUSE00000245241.2"; level 2; protein_id "ENSMUSP00000134832.2"; transcript_support_level "1"; mgi_id "MGI:1891434"; havana_gene "OTTMUSG00000040172.1"; havana_transcript "OTTMUST00000104437.1";
chr3	HAVANA	CDS	97666115	97666246	0	-	0	gene_id "ENSMUSG00000038170.16"; transcript_id "ENSMUST00000175751.8"; gene_type "protein_coding"; gene_name "Pde4dip"; transcript_type "nonsense_mediated_decay"; transcript_name "Pde4dip-206"; exon_number 2; exon_id "ENSMUSE00000245241.2"; level 2; protein_id "ENSMUSP00000134832.2"; transcript_support_level "1"; mgi_id "MGI:1891434"; havana_gene "OTTMUSG00000040172.1"; havana_transcript "OTTMUST00000104437.1";
chr3	HAVANA	exon	97666115	97666246	0	-	.	gene_id "ENSMUSG00000038170.16"; transcript_id "ENSMUST00000107038.6"; gene_type "protein_coding"; gene_name "Pde4dip"; transcript_type "protein_coding"; transcript_name "Pde4dip-203"; exon_number 9; exon_id "ENSMUSE00000245241.2"; level 2; protein_id "ENSMUSP00000102653.4"; transcript_support_level "1"; mgi_id "MGI:1891434"; tag "mRNA_end_NF"; tag "cds_end_NF"; havana_gene "OTTMUSG00000040172.1"; havana_transcript "OTTMUST00000104438.1";
chr3	HAVANA	CDS	97666115	97666246	0	-	0	gene_id "ENSMUSG00000038170.16"; transcript_id "ENSMUST00000107038.6"; gene_type "protein_coding"; gene_name "Pde4dip"; transcript_type "protein_coding"; transcript_name "Pde4dip-203"; exon_number 9; exon_id "ENSMUSE00000245241.2"; level 2; protein_id "ENSMUSP00000102653.4"; transcript_support_level "1"; mgi_id "MGI:1891434"; tag "mRNA_end_NF"; tag "cds_end_NF"; havana_gene "OTTMUSG00000040172.1"; havana_transcript "OTTMUST00000104438.1";
chr3	ENSEMBL_gcm37	exon	97666115	97666246	55.9954169586274	-	.	gene_id "ENSMUSG00000038170.16"; transcript_id "ENSMUSG00000038170.16_tx_10"; exon_id "chr3_97666115_97666246_-"; exonnum "9"; txlen "8511";
chr3	ENSEMBL_gcm37	exon	97666115	97666246	48.6651577177545	-	.	gene_id "ENSMUSG00000038170.16"; transcript_id "ENSMUSG00000038170.16_tx_12"; exon_id "chr3_97666115_97666246_-"; exonnum "9"; txlen "3793";
chr3	ENSEMBL_gcm37	exon	97666115	97666246	44.1673639447407	-	.	gene_id "ENSMUSG00000038170.16"; transcript_id "ENSMUSG00000038170.16_tx_14"; exon_id "chr3_97666115_97666246_-"; exonnum "9"; txlen "8358";
chr3	ENSEMBL_gcm37	exon	97666115	97666246	35.2856775760497	-	.	gene_id "ENSMUSG00000038170.16"; transcript_id "ENSMUSG00000038170.16_tx_15"; exon_id "chr3_97666115_97666246_-"; exonnum "2"; txlen "8862";
chr3	ENSEMBL_gcm37	exon	97666115	97666246	19.4565706217425	-	.	gene_id "ENSMUSG00000038170.16"; transcript_id "ENSMUSG00000038170.16_tx_18"; exon_id "chr3_97666115_97666246_-"; exonnum "2"; txlen "8709";
chr3	ENSEMBL_gcm37	exon	97666115	97666246	13.6846210802159	-	.	gene_id "ENSMUSG00000038170.16"; transcript_id "ENSMUSG00000038170.16_tx_19"; exon_id "chr3_97666115_97666246_-"; exonnum "2"; txlen "8676";
chr3	ENSEMBL_gcm37	exon	97666115	97666246	10.9000821730761	-	.	gene_id "ENSMUSG00000038170.16"; transcript_id "ENSMUSG00000038170.16_tx_21"; exon_id "chr3_97666115_97666246_-"; exonnum "9"; txlen "8325";
chr3	ENSEMBL_gcm37	exon	97666115	97666246	10.7577273264895	-	.	gene_id "ENSMUSG00000038170.16"; transcript_id "ENSMUSG00000038170.16_tx_22"; exon_id "chr3_97666115_97666246_-"; exonnum "2"; txlen "8523";
chr3	ENSEMBL_gcm37	exon	97666115	97666246	9.87881659515775	-	.	gene_id "ENSMUSG00000038170.16"; transcript_id "ENSMUSG00000038170.16_tx_23"; exon_id "chr3_97666115_97666246_-"; exonnum "9"; txlen "8172";
chr3	ENSEMBL_gcm37	exon	97666115	97666246	6.52451923773302	-	.	gene_id "ENSMUSG00000038170.16"; transcript_id "ENSMUSG00000038170.16_tx_25"; exon_id "chr3_97666115_97666246_-"; exonnum "7"; txlen "8000";
chr3	ENSEMBL_gcm37	exon	97666115	97666246	3.26267604113362	-	.	gene_id "ENSMUSG00000038170.16"; transcript_id "ENSMUSG00000038170.16_tx_26"; exon_id "chr3_97666115_97666246_-"; exonnum "9"; txlen "8437";
chr3	ENSEMBL_gcm37	exon	97666115	97666246	60.1523091969232	-	.	gene_id "ENSMUSG00000038170.16"; transcript_id "ENSMUSG00000038170.16_tx_8"; exon_id "chr3_97666115_97666246_-"; exonnum "2"; txlen "4144";
chr3	ENSEMBL_gcm37	exon	97666115	97666246	56.0661986925123	-	.	gene_id "ENSMUSG00000038170.16"; transcript_id "ENSMUSG00000038170.16_tx_9"; exon_id "chr3_97666115_97666246_-"; exonnum "9"; txlen "3719";
chr3	HAVANA	CDS	97673790	97674914	0	-	0	gene_id "ENSMUSG00000038170.16"; transcript_id "ENSMUST00000045243.15"; gene_type "protein_coding"; gene_name "Pde4dip"; transcript_type "protein_coding"; transcript_name "Pde4dip-201"; exon_number 1; exon_id "ENSMUSE00000376878.7"; level 2; protein_id "ENSMUSP00000040905.9"; transcript_support_level "1"; mgi_id "MGI:1891434"; tag "basic"; tag "CCDS"; ccdsid "CCDS38562.1"; havana_gene "OTTMUSG00000040172.1"; havana_transcript "OTTMUST00000104436.1";
chr3	HAVANA	CDS	97673790	97674914	0	-	0	gene_id "ENSMUSG00000038170.16"; transcript_id "ENSMUST00000175751.8"; gene_type "protein_coding"; gene_name "Pde4dip"; transcript_type "nonsense_mediated_decay"; transcript_name "Pde4dip-206"; exon_number 1; exon_id "ENSMUSE00000953716.2"; level 2; protein_id "ENSMUSP00000134832.2"; transcript_support_level "1"; mgi_id "MGI:1891434"; havana_gene "OTTMUSG00000040172.1"; havana_transcript "OTTMUST00000104437.1";
chr3	HAVANA	exon	97673790	97675247	0	-	.	gene_id "ENSMUSG00000038170.16"; transcript_id "ENSMUST00000175751.8"; gene_type "protein_coding"; gene_name "Pde4dip"; transcript_type "nonsense_mediated_decay"; transcript_name "Pde4dip-206"; exon_number 1; exon_id "ENSMUSE00000953716.2"; level 2; protein_id "ENSMUSP00000134832.2"; transcript_support_level "1"; mgi_id "MGI:1891434"; havana_gene "OTTMUSG00000040172.1"; havana_transcript "OTTMUST00000104437.1";
chr3	ENSEMBL_gcm37	exon	97673790	97675247	35.2856775760497	-	.	gene_id "ENSMUSG00000038170.16"; transcript_id "ENSMUSG00000038170.16_tx_15"; exon_id "chr3_97673790_97675247_-"; exonnum "1"; txlen "8862";
chr3	ENSEMBL_gcm37	exon	97673790	97675247	19.4565706217425	-	.	gene_id "ENSMUSG00000038170.16"; transcript_id "ENSMUSG00000038170.16_tx_18"; exon_id "chr3_97673790_97675247_-"; exonnum "1"; txlen "8709";
chr3	ENSEMBL_gcm37	exon	97673790	97675247	13.6846210802159	-	.	gene_id "ENSMUSG00000038170.16"; transcript_id "ENSMUSG00000038170.16_tx_19"; exon_id "chr3_97673790_97675247_-"; exonnum "1"; txlen "8676";
chr3	ENSEMBL_gcm37	exon	97673790	97675247	10.7577273264895	-	.	gene_id "ENSMUSG00000038170.16"; transcript_id "ENSMUSG00000038170.16_tx_22"; exon_id "chr3_97673790_97675247_-"; exonnum "1"; txlen "8523";
chr3	ENSEMBL_gcm37	exon	97673790	97675247	60.1523091969232	-	.	gene_id "ENSMUSG00000038170.16"; transcript_id "ENSMUSG00000038170.16_tx_8"; exon_id "chr3_97673790_97675247_-"; exonnum "1"; txlen "4144";
chr3	HAVANA	exon	97673790	97675325	0	-	.	gene_id "ENSMUSG00000038170.16"; transcript_id "ENSMUST00000045243.15"; gene_type "protein_coding"; gene_name "Pde4dip"; transcript_type "protein_coding"; transcript_name "Pde4dip-201"; exon_number 1; exon_id "ENSMUSE00000376878.7"; level 2; protein_id "ENSMUSP00000040905.9"; transcript_support_level "1"; mgi_id "MGI:1891434"; tag "basic"; tag "CCDS"; ccdsid "CCDS38562.1"; havana_gene "OTTMUSG00000040172.1"; havana_transcript "OTTMUST00000104436.1";
chr3	HAVANA	start_codon	97674912	97674914	0	-	0	gene_id "ENSMUSG00000038170.16"; transcript_id "ENSMUST00000045243.15"; gene_type "protein_coding"; gene_name "Pde4dip"; transcript_type "protein_coding"; transcript_name "Pde4dip-201"; exon_number 1; exon_id "ENSMUSE00000376878.7"; level 2; protein_id "ENSMUSP00000040905.9"; transcript_support_level "1"; mgi_id "MGI:1891434"; tag "basic"; tag "CCDS"; ccdsid "CCDS38562.1"; havana_gene "OTTMUSG00000040172.1"; havana_transcript "OTTMUST00000104436.1";
chr3	HAVANA	start_codon	97674912	97674914	0	-	0	gene_id "ENSMUSG00000038170.16"; transcript_id "ENSMUST00000175751.8"; gene_type "protein_coding"; gene_name "Pde4dip"; transcript_type "nonsense_mediated_decay"; transcript_name "Pde4dip-206"; exon_number 1; exon_id "ENSMUSE00000953716.2"; level 2; protein_id "ENSMUSP00000134832.2"; transcript_support_level "1"; mgi_id "MGI:1891434"; havana_gene "OTTMUSG00000040172.1"; havana_transcript "OTTMUST00000104437.1";
chr3	HAVANA	UTR	97674915	97675247	0	-	.	gene_id "ENSMUSG00000038170.16"; transcript_id "ENSMUST00000175751.8"; gene_type "protein_coding"; gene_name "Pde4dip"; transcript_type "nonsense_mediated_decay"; transcript_name "Pde4dip-206"; exon_number 1; exon_id "ENSMUSE00000953716.2"; level 2; protein_id "ENSMUSP00000134832.2"; transcript_support_level "1"; mgi_id "MGI:1891434"; havana_gene "OTTMUSG00000040172.1"; havana_transcript "OTTMUST00000104437.1";
chr3	HAVANA	UTR	97674915	97675325	0	-	.	gene_id "ENSMUSG00000038170.16"; transcript_id "ENSMUST00000045243.15"; gene_type "protein_coding"; gene_name "Pde4dip"; transcript_type "protein_coding"; transcript_name "Pde4dip-201"; exon_number 1; exon_id "ENSMUSE00000376878.7"; level 2; protein_id "ENSMUSP00000040905.9"; transcript_support_level "1"; mgi_id "MGI:1891434"; tag "basic"; tag "CCDS"; ccdsid "CCDS38562.1"; havana_gene "OTTMUSG00000040172.1"; havana_transcript "OTTMUST00000104436.1";
chr3	sragcm37_es	exon	97684533	97684650	0.0433068736135448	-	.	gene_id "sragcm37_gene_66312"; transcript_id "sragcm37_gene_66312_tx_1"; exon_id "chr3_97684533_97684650_-"; exonnum "2"; txlen "1040";
chr3	sragcm37_ss	exon	97685150	97686071	0.0433068736135448	-	.	gene_id "sragcm37_gene_66312"; transcript_id "sragcm37_gene_66312_tx_1"; exon_id "chr3_97685150_97686071_-"; exonnum "1"; txlen "1040";
chr3	sragcm37_es	exon	97699068	97699458	0.323317895509287	-	.	gene_id "sragcm37_gene_55149"; transcript_id "sragcm37_gene_55149_tx_1"; exon_id "chr3_97699068_97699458_-"; exonnum "2"; txlen "883";
chr3	sragcm37_ss	exon	97699486	97699977	0.323317895509287	-	.	gene_id "sragcm37_gene_55149"; transcript_id "sragcm37_gene_55149_tx_1"; exon_id "chr3_97699486_97699977_-"; exonnum "1"; txlen "883";
chr3	HAVANA	exon	97700055	97700172	0	-	.	gene_id "ENSMUSG00000038170.16"; transcript_id "ENSMUST00000168438.9"; gene_type "protein_coding"; gene_name "Pde4dip"; transcript_type "protein_coding"; transcript_name "Pde4dip-205"; exon_number 8; exon_id "ENSMUSE00000588277.2"; level 2; protein_id "ENSMUSP00000131170.3"; transcript_support_level "1"; mgi_id "MGI:1891434"; tag "basic"; tag "appris_principal_2"; tag "CCDS"; ccdsid "CCDS79984.1"; havana_gene "OTTMUSG00000040172.1"; havana_transcript "OTTMUST00000104434.1";
chr3	HAVANA	CDS	97700055	97700172	0	-	1	gene_id "ENSMUSG00000038170.16"; transcript_id "ENSMUST00000168438.9"; gene_type "protein_coding"; gene_name "Pde4dip"; transcript_type "protein_coding"; transcript_name "Pde4dip-205"; exon_number 8; exon_id "ENSMUSE00000588277.2"; level 2; protein_id "ENSMUSP00000131170.3"; transcript_support_level "1"; mgi_id "MGI:1891434"; tag "basic"; tag "appris_principal_2"; tag "CCDS"; ccdsid "CCDS79984.1"; havana_gene "OTTMUSG00000040172.1"; havana_transcript "OTTMUST00000104434.1";
chr3	HAVANA	exon	97700055	97700172	0	-	.	gene_id "ENSMUSG00000038170.16"; transcript_id "ENSMUST00000090750.12"; gene_type "protein_coding"; gene_name "Pde4dip"; transcript_type "protein_coding"; transcript_name "Pde4dip-202"; exon_number 8; exon_id "ENSMUSE00000588277.2"; level 2; protein_id "ENSMUSP00000088254.6"; transcript_support_level "1"; mgi_id "MGI:1891434"; tag "basic"; tag "Ensembl_canonical"; tag "GENCODE_Primary"; tag "appris_alternative_2"; tag "CCDS"; ccdsid "CCDS79985.1"; havana_gene "OTTMUSG00000040172.1"; havana_transcript "OTTMUST00000104435.1";
chr3	HAVANA	CDS	97700055	97700172	0	-	1	gene_id "ENSMUSG00000038170.16"; transcript_id "ENSMUST00000090750.12"; gene_type "protein_coding"; gene_name "Pde4dip"; transcript_type "protein_coding"; transcript_name "Pde4dip-202"; exon_number 8; exon_id "ENSMUSE00000588277.2"; level 2; protein_id "ENSMUSP00000088254.6"; transcript_support_level "1"; mgi_id "MGI:1891434"; tag "basic"; tag "Ensembl_canonical"; tag "GENCODE_Primary"; tag "appris_alternative_2"; tag "CCDS"; ccdsid "CCDS79985.1"; havana_gene "OTTMUSG00000040172.1"; havana_transcript "OTTMUST00000104435.1";
chr3	HAVANA	exon	97700055	97700172	0	-	.	gene_id "ENSMUSG00000038170.16"; transcript_id "ENSMUST00000107038.6"; gene_type "protein_coding"; gene_name "Pde4dip"; transcript_type "protein_coding"; transcript_name "Pde4dip-203"; exon_number 8; exon_id "ENSMUSE00000588277.2"; level 2; protein_id "ENSMUSP00000102653.4"; transcript_support_level "1"; mgi_id "MGI:1891434"; tag "mRNA_end_NF"; tag "cds_end_NF"; havana_gene "OTTMUSG00000040172.1"; havana_transcript "OTTMUST00000104438.1";
chr3	HAVANA	CDS	97700055	97700172	0	-	1	gene_id "ENSMUSG00000038170.16"; transcript_id "ENSMUST00000107038.6"; gene_type "protein_coding"; gene_name "Pde4dip"; transcript_type "protein_coding"; transcript_name "Pde4dip-203"; exon_number 8; exon_id "ENSMUSE00000588277.2"; level 2; protein_id "ENSMUSP00000102653.4"; transcript_support_level "1"; mgi_id "MGI:1891434"; tag "mRNA_end_NF"; tag "cds_end_NF"; havana_gene "OTTMUSG00000040172.1"; havana_transcript "OTTMUST00000104438.1";
chr3	ENSEMBL_gcm37	exon	97700055	97700172	55.9954169586274	-	.	gene_id "ENSMUSG00000038170.16"; transcript_id "ENSMUSG00000038170.16_tx_10"; exon_id "chr3_97700055_97700172_-"; exonnum "8"; txlen "8511";
chr3	ENSEMBL_gcm37	exon	97700055	97700172	48.6651577177545	-	.	gene_id "ENSMUSG00000038170.16"; transcript_id "ENSMUSG00000038170.16_tx_12"; exon_id "chr3_97700055_97700172_-"; exonnum "8"; txlen "3793";
chr3	ENSEMBL_gcm37	exon	97700055	97700172	44.1673639447407	-	.	gene_id "ENSMUSG00000038170.16"; transcript_id "ENSMUSG00000038170.16_tx_14"; exon_id "chr3_97700055_97700172_-"; exonnum "8"; txlen "8358";
chr3	ENSEMBL_gcm37	exon	97700055	97700172	10.9000821730761	-	.	gene_id "ENSMUSG00000038170.16"; transcript_id "ENSMUSG00000038170.16_tx_21"; exon_id "chr3_97700055_97700172_-"; exonnum "8"; txlen "8325";
chr3	ENSEMBL_gcm37	exon	97700055	97700172	9.87881659515775	-	.	gene_id "ENSMUSG00000038170.16"; transcript_id "ENSMUSG00000038170.16_tx_23"; exon_id "chr3_97700055_97700172_-"; exonnum "8"; txlen "8172";
chr3	ENSEMBL_gcm37	exon	97700055	97700172	6.52451923773302	-	.	gene_id "ENSMUSG00000038170.16"; transcript_id "ENSMUSG00000038170.16_tx_25"; exon_id "chr3_97700055_97700172_-"; exonnum "6"; txlen "8000";
chr3	ENSEMBL_gcm37	exon	97700055	97700172	3.26267604113362	-	.	gene_id "ENSMUSG00000038170.16"; transcript_id "ENSMUSG00000038170.16_tx_26"; exon_id "chr3_97700055_97700172_-"; exonnum "8"; txlen "8437";
chr3	ENSEMBL_gcm37	exon	97700055	97700172	56.0661986925123	-	.	gene_id "ENSMUSG00000038170.16"; transcript_id "ENSMUSG00000038170.16_tx_9"; exon_id "chr3_97700055_97700172_-"; exonnum "8"; txlen "3719";
chr3	HAVANA	exon	97700461	97700636	0	-	.	gene_id "ENSMUSG00000038170.16"; transcript_id "ENSMUST00000168438.9"; gene_type "protein_coding"; gene_name "Pde4dip"; transcript_type "protein_coding"; transcript_name "Pde4dip-205"; exon_number 7; exon_id "ENSMUSE00000637311.2"; level 2; protein_id "ENSMUSP00000131170.3"; transcript_support_level "1"; mgi_id "MGI:1891434"; tag "basic"; tag "appris_principal_2"; tag "CCDS"; ccdsid "CCDS79984.1"; havana_gene "OTTMUSG00000040172.1"; havana_transcript "OTTMUST00000104434.1";
chr3	HAVANA	CDS	97700461	97700636	0	-	0	gene_id "ENSMUSG00000038170.16"; transcript_id "ENSMUST00000168438.9"; gene_type "protein_coding"; gene_name "Pde4dip"; transcript_type "protein_coding"; transcript_name "Pde4dip-205"; exon_number 7; exon_id "ENSMUSE00000637311.2"; level 2; protein_id "ENSMUSP00000131170.3"; transcript_support_level "1"; mgi_id "MGI:1891434"; tag "basic"; tag "appris_principal_2"; tag "CCDS"; ccdsid "CCDS79984.1"; havana_gene "OTTMUSG00000040172.1"; havana_transcript "OTTMUST00000104434.1";
chr3	HAVANA	exon	97700461	97700636	0	-	.	gene_id "ENSMUSG00000038170.16"; transcript_id "ENSMUST00000090750.12"; gene_type "protein_coding"; gene_name "Pde4dip"; transcript_type "protein_coding"; transcript_name "Pde4dip-202"; exon_number 7; exon_id "ENSMUSE00000637311.2"; level 2; protein_id "ENSMUSP00000088254.6"; transcript_support_level "1"; mgi_id "MGI:1891434"; tag "basic"; tag "Ensembl_canonical"; tag "GENCODE_Primary"; tag "appris_alternative_2"; tag "CCDS"; ccdsid "CCDS79985.1"; havana_gene "OTTMUSG00000040172.1"; havana_transcript "OTTMUST00000104435.1";
chr3	HAVANA	CDS	97700461	97700636	0	-	0	gene_id "ENSMUSG00000038170.16"; transcript_id "ENSMUST00000090750.12"; gene_type "protein_coding"; gene_name "Pde4dip"; transcript_type "protein_coding"; transcript_name "Pde4dip-202"; exon_number 7; exon_id "ENSMUSE00000637311.2"; level 2; protein_id "ENSMUSP00000088254.6"; transcript_support_level "1"; mgi_id "MGI:1891434"; tag "basic"; tag "Ensembl_canonical"; tag "GENCODE_Primary"; tag "appris_alternative_2"; tag "CCDS"; ccdsid "CCDS79985.1"; havana_gene "OTTMUSG00000040172.1"; havana_transcript "OTTMUST00000104435.1";
chr3	HAVANA	exon	97700461	97700636	0	-	.	gene_id "ENSMUSG00000038170.16"; transcript_id "ENSMUST00000107038.6"; gene_type "protein_coding"; gene_name "Pde4dip"; transcript_type "protein_coding"; transcript_name "Pde4dip-203"; exon_number 7; exon_id "ENSMUSE00000637311.2"; level 2; protein_id "ENSMUSP00000102653.4"; transcript_support_level "1"; mgi_id "MGI:1891434"; tag "mRNA_end_NF"; tag "cds_end_NF"; havana_gene "OTTMUSG00000040172.1"; havana_transcript "OTTMUST00000104438.1";
chr3	HAVANA	CDS	97700461	97700636	0	-	0	gene_id "ENSMUSG00000038170.16"; transcript_id "ENSMUST00000107038.6"; gene_type "protein_coding"; gene_name "Pde4dip"; transcript_type "protein_coding"; transcript_name "Pde4dip-203"; exon_number 7; exon_id "ENSMUSE00000637311.2"; level 2; protein_id "ENSMUSP00000102653.4"; transcript_support_level "1"; mgi_id "MGI:1891434"; tag "mRNA_end_NF"; tag "cds_end_NF"; havana_gene "OTTMUSG00000040172.1"; havana_transcript "OTTMUST00000104438.1";
chr3	ENSEMBL_gcm37	exon	97700461	97700636	55.9954169586274	-	.	gene_id "ENSMUSG00000038170.16"; transcript_id "ENSMUSG00000038170.16_tx_10"; exon_id "chr3_97700461_97700636_-"; exonnum "7"; txlen "8511";
chr3	ENSEMBL_gcm37	exon	97700461	97700636	48.6651577177545	-	.	gene_id "ENSMUSG00000038170.16"; transcript_id "ENSMUSG00000038170.16_tx_12"; exon_id "chr3_97700461_97700636_-"; exonnum "7"; txlen "3793";
chr3	ENSEMBL_gcm37	exon	97700461	97700636	44.1673639447407	-	.	gene_id "ENSMUSG00000038170.16"; transcript_id "ENSMUSG00000038170.16_tx_14"; exon_id "chr3_97700461_97700636_-"; exonnum "7"; txlen "8358";
chr3	ENSEMBL_gcm37	exon	97700461	97700636	10.9000821730761	-	.	gene_id "ENSMUSG00000038170.16"; transcript_id "ENSMUSG00000038170.16_tx_21"; exon_id "chr3_97700461_97700636_-"; exonnum "7"; txlen "8325";
chr3	ENSEMBL_gcm37	exon	97700461	97700636	9.87881659515775	-	.	gene_id "ENSMUSG00000038170.16"; transcript_id "ENSMUSG00000038170.16_tx_23"; exon_id "chr3_97700461_97700636_-"; exonnum "7"; txlen "8172";
chr3	ENSEMBL_gcm37	exon	97700461	97700636	6.52451923773302	-	.	gene_id "ENSMUSG00000038170.16"; transcript_id "ENSMUSG00000038170.16_tx_25"; exon_id "chr3_97700461_97700636_-"; exonnum "5"; txlen "8000";
chr3	ENSEMBL_gcm37	exon	97700461	97700636	3.26267604113362	-	.	gene_id "ENSMUSG00000038170.16"; transcript_id "ENSMUSG00000038170.16_tx_26"; exon_id "chr3_97700461_97700636_-"; exonnum "7"; txlen "8437";
chr3	ENSEMBL_gcm37	exon	97700461	97700636	56.0661986925123	-	.	gene_id "ENSMUSG00000038170.16"; transcript_id "ENSMUSG00000038170.16_tx_9"; exon_id "chr3_97700461_97700636_-"; exonnum "7"; txlen "3719";
chr3	HAVANA	exon	97700801	97700924	0	-	.	gene_id "ENSMUSG00000038170.16"; transcript_id "ENSMUST00000168438.9"; gene_type "protein_coding"; gene_name "Pde4dip"; transcript_type "protein_coding"; transcript_name "Pde4dip-205"; exon_number 6; exon_id "ENSMUSE00000588280.3"; level 2; protein_id "ENSMUSP00000131170.3"; transcript_support_level "1"; mgi_id "MGI:1891434"; tag "basic"; tag "appris_principal_2"; tag "CCDS"; ccdsid "CCDS79984.1"; havana_gene "OTTMUSG00000040172.1"; havana_transcript "OTTMUST00000104434.1";
chr3	HAVANA	CDS	97700801	97700924	0	-	1	gene_id "ENSMUSG00000038170.16"; transcript_id "ENSMUST00000168438.9"; gene_type "protein_coding"; gene_name "Pde4dip"; transcript_type "protein_coding"; transcript_name "Pde4dip-205"; exon_number 6; exon_id "ENSMUSE00000588280.3"; level 2; protein_id "ENSMUSP00000131170.3"; transcript_support_level "1"; mgi_id "MGI:1891434"; tag "basic"; tag "appris_principal_2"; tag "CCDS"; ccdsid "CCDS79984.1"; havana_gene "OTTMUSG00000040172.1"; havana_transcript "OTTMUST00000104434.1";
chr3	HAVANA	exon	97700801	97700924	0	-	.	gene_id "ENSMUSG00000038170.16"; transcript_id "ENSMUST00000090750.12"; gene_type "protein_coding"; gene_name "Pde4dip"; transcript_type "protein_coding"; transcript_name "Pde4dip-202"; exon_number 6; exon_id "ENSMUSE00000588280.3"; level 2; protein_id "ENSMUSP00000088254.6"; transcript_support_level "1"; mgi_id "MGI:1891434"; tag "basic"; tag "Ensembl_canonical"; tag "GENCODE_Primary"; tag "appris_alternative_2"; tag "CCDS"; ccdsid "CCDS79985.1"; havana_gene "OTTMUSG00000040172.1"; havana_transcript "OTTMUST00000104435.1";
chr3	HAVANA	CDS	97700801	97700924	0	-	1	gene_id "ENSMUSG00000038170.16"; transcript_id "ENSMUST00000090750.12"; gene_type "protein_coding"; gene_name "Pde4dip"; transcript_type "protein_coding"; transcript_name "Pde4dip-202"; exon_number 6; exon_id "ENSMUSE00000588280.3"; level 2; protein_id "ENSMUSP00000088254.6"; transcript_support_level "1"; mgi_id "MGI:1891434"; tag "basic"; tag "Ensembl_canonical"; tag "GENCODE_Primary"; tag "appris_alternative_2"; tag "CCDS"; ccdsid "CCDS79985.1"; havana_gene "OTTMUSG00000040172.1"; havana_transcript "OTTMUST00000104435.1";
chr3	HAVANA	exon	97700801	97700924	0	-	.	gene_id "ENSMUSG00000038170.16"; transcript_id "ENSMUST00000107038.6"; gene_type "protein_coding"; gene_name "Pde4dip"; transcript_type "protein_coding"; transcript_name "Pde4dip-203"; exon_number 6; exon_id "ENSMUSE00000588280.3"; level 2; protein_id "ENSMUSP00000102653.4"; transcript_support_level "1"; mgi_id "MGI:1891434"; tag "mRNA_end_NF"; tag "cds_end_NF"; havana_gene "OTTMUSG00000040172.1"; havana_transcript "OTTMUST00000104438.1";
chr3	HAVANA	CDS	97700801	97700924	0	-	1	gene_id "ENSMUSG00000038170.16"; transcript_id "ENSMUST00000107038.6"; gene_type "protein_coding"; gene_name "Pde4dip"; transcript_type "protein_coding"; transcript_name "Pde4dip-203"; exon_number 6; exon_id "ENSMUSE00000588280.3"; level 2; protein_id "ENSMUSP00000102653.4"; transcript_support_level "1"; mgi_id "MGI:1891434"; tag "mRNA_end_NF"; tag "cds_end_NF"; havana_gene "OTTMUSG00000040172.1"; havana_transcript "OTTMUST00000104438.1";
chr3	ENSEMBL_gcm37	exon	97700801	97700924	55.9954169586274	-	.	gene_id "ENSMUSG00000038170.16"; transcript_id "ENSMUSG00000038170.16_tx_10"; exon_id "chr3_97700801_97700924_-"; exonnum "6"; txlen "8511";
chr3	ENSEMBL_gcm37	exon	97700801	97700924	48.6651577177545	-	.	gene_id "ENSMUSG00000038170.16"; transcript_id "ENSMUSG00000038170.16_tx_12"; exon_id "chr3_97700801_97700924_-"; exonnum "6"; txlen "3793";
chr3	ENSEMBL_gcm37	exon	97700801	97700924	44.1673639447407	-	.	gene_id "ENSMUSG00000038170.16"; transcript_id "ENSMUSG00000038170.16_tx_14"; exon_id "chr3_97700801_97700924_-"; exonnum "6"; txlen "8358";
chr3	ENSEMBL_gcm37	exon	97700801	97700924	10.9000821730761	-	.	gene_id "ENSMUSG00000038170.16"; transcript_id "ENSMUSG00000038170.16_tx_21"; exon_id "chr3_97700801_97700924_-"; exonnum "6"; txlen "8325";
chr3	ENSEMBL_gcm37	exon	97700801	97700924	9.87881659515775	-	.	gene_id "ENSMUSG00000038170.16"; transcript_id "ENSMUSG00000038170.16_tx_23"; exon_id "chr3_97700801_97700924_-"; exonnum "6"; txlen "8172";
chr3	ENSEMBL_gcm37	exon	97700801	97700924	6.52451923773302	-	.	gene_id "ENSMUSG00000038170.16"; transcript_id "ENSMUSG00000038170.16_tx_25"; exon_id "chr3_97700801_97700924_-"; exonnum "4"; txlen "8000";
chr3	ENSEMBL_gcm37	exon	97700801	97700924	3.26267604113362	-	.	gene_id "ENSMUSG00000038170.16"; transcript_id "ENSMUSG00000038170.16_tx_26"; exon_id "chr3_97700801_97700924_-"; exonnum "6"; txlen "8437";
chr3	ENSEMBL_gcm37	exon	97700801	97700924	56.0661986925123	-	.	gene_id "ENSMUSG00000038170.16"; transcript_id "ENSMUSG00000038170.16_tx_9"; exon_id "chr3_97700801_97700924_-"; exonnum "6"; txlen "3719";
chr3	HAVANA	exon	97704048	97704124	0	-	.	gene_id "ENSMUSG00000038170.16"; transcript_id "ENSMUST00000168438.9"; gene_type "protein_coding"; gene_name "Pde4dip"; transcript_type "protein_coding"; transcript_name "Pde4dip-205"; exon_number 5; exon_id "ENSMUSE00001374146.2"; level 2; protein_id "ENSMUSP00000131170.3"; transcript_support_level "1"; mgi_id "MGI:1891434"; tag "basic"; tag "appris_principal_2"; tag "CCDS"; ccdsid "CCDS79984.1"; havana_gene "OTTMUSG00000040172.1"; havana_transcript "OTTMUST00000104434.1";
chr3	HAVANA	CDS	97704048	97704124	0	-	0	gene_id "ENSMUSG00000038170.16"; transcript_id "ENSMUST00000168438.9"; gene_type "protein_coding"; gene_name "Pde4dip"; transcript_type "protein_coding"; transcript_name "Pde4dip-205"; exon_number 5; exon_id "ENSMUSE00001374146.2"; level 2; protein_id "ENSMUSP00000131170.3"; transcript_support_level "1"; mgi_id "MGI:1891434"; tag "basic"; tag "appris_principal_2"; tag "CCDS"; ccdsid "CCDS79984.1"; havana_gene "OTTMUSG00000040172.1"; havana_transcript "OTTMUST00000104434.1";
chr3	HAVANA	exon	97704048	97704124	0	-	.	gene_id "ENSMUSG00000038170.16"; transcript_id "ENSMUST00000090750.12"; gene_type "protein_coding"; gene_name "Pde4dip"; transcript_type "protein_coding"; transcript_name "Pde4dip-202"; exon_number 5; exon_id "ENSMUSE00001374146.2"; level 2; protein_id "ENSMUSP00000088254.6"; transcript_support_level "1"; mgi_id "MGI:1891434"; tag "basic"; tag "Ensembl_canonical"; tag "GENCODE_Primary"; tag "appris_alternative_2"; tag "CCDS"; ccdsid "CCDS79985.1"; havana_gene "OTTMUSG00000040172.1"; havana_transcript "OTTMUST00000104435.1";
chr3	HAVANA	CDS	97704048	97704124	0	-	0	gene_id "ENSMUSG00000038170.16"; transcript_id "ENSMUST00000090750.12"; gene_type "protein_coding"; gene_name "Pde4dip"; transcript_type "protein_coding"; transcript_name "Pde4dip-202"; exon_number 5; exon_id "ENSMUSE00001374146.2"; level 2; protein_id "ENSMUSP00000088254.6"; transcript_support_level "1"; mgi_id "MGI:1891434"; tag "basic"; tag "Ensembl_canonical"; tag "GENCODE_Primary"; tag "appris_alternative_2"; tag "CCDS"; ccdsid "CCDS79985.1"; havana_gene "OTTMUSG00000040172.1"; havana_transcript "OTTMUST00000104435.1";
chr3	HAVANA	exon	97704048	97704124	0	-	.	gene_id "ENSMUSG00000038170.16"; transcript_id "ENSMUST00000107038.6"; gene_type "protein_coding"; gene_name "Pde4dip"; transcript_type "protein_coding"; transcript_name "Pde4dip-203"; exon_number 5; exon_id "ENSMUSE00001374146.2"; level 2; protein_id "ENSMUSP00000102653.4"; transcript_support_level "1"; mgi_id "MGI:1891434"; tag "mRNA_end_NF"; tag "cds_end_NF"; havana_gene "OTTMUSG00000040172.1"; havana_transcript "OTTMUST00000104438.1";
chr3	HAVANA	CDS	97704048	97704124	0	-	0	gene_id "ENSMUSG00000038170.16"; transcript_id "ENSMUST00000107038.6"; gene_type "protein_coding"; gene_name "Pde4dip"; transcript_type "protein_coding"; transcript_name "Pde4dip-203"; exon_number 5; exon_id "ENSMUSE00001374146.2"; level 2; protein_id "ENSMUSP00000102653.4"; transcript_support_level "1"; mgi_id "MGI:1891434"; tag "mRNA_end_NF"; tag "cds_end_NF"; havana_gene "OTTMUSG00000040172.1"; havana_transcript "OTTMUST00000104438.1";
chr3	HAVANA	exon	97704048	97704124	0	-	.	gene_id "ENSMUSG00000038170.16"; transcript_id "ENSMUST00000200232.3"; gene_type "protein_coding"; gene_name "Pde4dip"; transcript_type "protein_coding"; transcript_name "Pde4dip-209"; exon_number 2; exon_id "ENSMUSE00001374146.2"; level 2; protein_id "ENSMUSP00000142941.2"; transcript_support_level "2"; mgi_id "MGI:1891434"; tag "mRNA_end_NF"; tag "cds_end_NF"; havana_gene "OTTMUSG00000040172.1"; havana_transcript "OTTMUST00000133025.1";
chr3	HAVANA	CDS	97704048	97704124	0	-	0	gene_id "ENSMUSG00000038170.16"; transcript_id "ENSMUST00000200232.3"; gene_type "protein_coding"; gene_name "Pde4dip"; transcript_type "protein_coding"; transcript_name "Pde4dip-209"; exon_number 2; exon_id "ENSMUSE00001374146.2"; level 2; protein_id "ENSMUSP00000142941.2"; transcript_support_level "2"; mgi_id "MGI:1891434"; tag "mRNA_end_NF"; tag "cds_end_NF"; havana_gene "OTTMUSG00000040172.1"; havana_transcript "OTTMUST00000133025.1";
chr3	ENSEMBL_gcm37	exon	97704048	97704124	55.9954169586274	-	.	gene_id "ENSMUSG00000038170.16"; transcript_id "ENSMUSG00000038170.16_tx_10"; exon_id "chr3_97704048_97704124_-"; exonnum "5"; txlen "8511";
chr3	ENSEMBL_gcm37	exon	97704048	97704124	48.6651577177545	-	.	gene_id "ENSMUSG00000038170.16"; transcript_id "ENSMUSG00000038170.16_tx_12"; exon_id "chr3_97704048_97704124_-"; exonnum "5"; txlen "3793";
chr3	ENSEMBL_gcm37	exon	97704048	97704124	44.1673639447407	-	.	gene_id "ENSMUSG00000038170.16"; transcript_id "ENSMUSG00000038170.16_tx_14"; exon_id "chr3_97704048_97704124_-"; exonnum "5"; txlen "8358";
chr3	ENSEMBL_gcm37	exon	97704048	97704124	10.9000821730761	-	.	gene_id "ENSMUSG00000038170.16"; transcript_id "ENSMUSG00000038170.16_tx_21"; exon_id "chr3_97704048_97704124_-"; exonnum "5"; txlen "8325";
chr3	ENSEMBL_gcm37	exon	97704048	97704124	9.87881659515775	-	.	gene_id "ENSMUSG00000038170.16"; transcript_id "ENSMUSG00000038170.16_tx_23"; exon_id "chr3_97704048_97704124_-"; exonnum "5"; txlen "8172";
chr3	ENSEMBL_gcm37	exon	97704048	97704124	6.52451923773302	-	.	gene_id "ENSMUSG00000038170.16"; transcript_id "ENSMUSG00000038170.16_tx_25"; exon_id "chr3_97704048_97704124_-"; exonnum "3"; txlen "8000";
chr3	ENSEMBL_gcm37	exon	97704048	97704124	3.26267604113362	-	.	gene_id "ENSMUSG00000038170.16"; transcript_id "ENSMUSG00000038170.16_tx_26"; exon_id "chr3_97704048_97704124_-"; exonnum "5"; txlen "8437";
chr3	ENSEMBL_gcm37	exon	97704048	97704124	56.0661986925123	-	.	gene_id "ENSMUSG00000038170.16"; transcript_id "ENSMUSG00000038170.16_tx_9"; exon_id "chr3_97704048_97704124_-"; exonnum "5"; txlen "3719";
chr3	HAVANA	transcript	97704048	97731937	0	-	.	gene_id "ENSMUSG00000038170.16"; transcript_id "ENSMUST00000200232.3"; gene_type "protein_coding"; gene_name "Pde4dip"; transcript_type "protein_coding"; transcript_name "Pde4dip-209"; level 2; protein_id "ENSMUSP00000142941.2"; transcript_support_level "2"; mgi_id "MGI:1891434"; tag "mRNA_end_NF"; tag "cds_end_NF"; havana_gene "OTTMUSG00000040172.1"; havana_transcript "OTTMUST00000133025.1";
chr3	HAVANA	exon	97725808	97725967	0	-	.	gene_id "ENSMUSG00000130170.1"; transcript_id "ENSMUST00000298370.1"; gene_type "lncRNA"; gene_name "ENSMUSG00000130170"; transcript_type "lncRNA"; transcript_name "ENSMUST00000298370"; exon_number 3; exon_id "ENSMUSE00001589879.1"; level 2; tag "basic"; tag "Ensembl_canonical"; tag "GENCODE_Primary"; tag "TAGENE";
chr3	HAVANA	gene	97725808	97726506	0	-	.	gene_id "ENSMUSG00000130170.1"; gene_type "lncRNA"; gene_name "ENSMUSG00000130170"; level 2; tag "overlapping_locus";
chr3	HAVANA	transcript	97725808	97726506	0	-	.	gene_id "ENSMUSG00000130170.1"; transcript_id "ENSMUST00000298370.1"; gene_type "lncRNA"; gene_name "ENSMUSG00000130170"; transcript_type "lncRNA"; transcript_name "ENSMUST00000298370"; level 2; tag "basic"; tag "Ensembl_canonical"; tag "GENCODE_Primary"; tag "TAGENE";
chr3	HAVANA	exon	97726203	97726304	0	-	.	gene_id "ENSMUSG00000130170.1"; transcript_id "ENSMUST00000298370.1"; gene_type "lncRNA"; gene_name "ENSMUSG00000130170"; transcript_type "lncRNA"; transcript_name "ENSMUST00000298370"; exon_number 2; exon_id "ENSMUSE00001589880.1"; level 2; tag "basic"; tag "Ensembl_canonical"; tag "GENCODE_Primary"; tag "TAGENE";
chr3	HAVANA	exon	97726463	97726506	0	-	.	gene_id "ENSMUSG00000130170.1"; transcript_id "ENSMUST00000298370.1"; gene_type "lncRNA"; gene_name "ENSMUSG00000130170"; transcript_type "lncRNA"; transcript_name "ENSMUST00000298370"; exon_number 1; exon_id "ENSMUSE00001589878.1"; level 2; tag "basic"; tag "Ensembl_canonical"; tag "GENCODE_Primary"; tag "TAGENE";
chr3	HAVANA	exon	97728298	97731641	0	-	.	gene_id "ENSMUSG00000038170.16"; transcript_id "ENSMUST00000163531.4"; gene_type "protein_coding"; gene_name "Pde4dip"; transcript_type "retained_intron"; transcript_name "Pde4dip-204"; exon_number 4; exon_id "ENSMUSE00000914981.3"; level 2; transcript_support_level "2"; mgi_id "MGI:1891434"; havana_gene "OTTMUSG00000040172.1"; havana_transcript "OTTMUST00000104439.1";
chr3	HAVANA	transcript	97728298	97775513	0	-	.	gene_id "ENSMUSG00000038170.16"; transcript_id "ENSMUST00000163531.4"; gene_type "protein_coding"; gene_name "Pde4dip"; transcript_type "retained_intron"; transcript_name "Pde4dip-204"; level 2; transcript_support_level "2"; mgi_id "MGI:1891434"; havana_gene "OTTMUSG00000040172.1"; havana_transcript "OTTMUST00000104439.1";
chr3	HAVANA	exon	97731531	97731641	0	-	.	gene_id "ENSMUSG00000038170.16"; transcript_id "ENSMUST00000168438.9"; gene_type "protein_coding"; gene_name "Pde4dip"; transcript_type "protein_coding"; transcript_name "Pde4dip-205"; exon_number 4; exon_id "ENSMUSE00000565999.3"; level 2; protein_id "ENSMUSP00000131170.3"; transcript_support_level "1"; mgi_id "MGI:1891434"; tag "basic"; tag "appris_principal_2"; tag "CCDS"; ccdsid "CCDS79984.1"; havana_gene "OTTMUSG00000040172.1"; havana_transcript "OTTMUST00000104434.1";
chr3	HAVANA	CDS	97731531	97731641	0	-	0	gene_id "ENSMUSG00000038170.16"; transcript_id "ENSMUST00000168438.9"; gene_type "protein_coding"; gene_name "Pde4dip"; transcript_type "protein_coding"; transcript_name "Pde4dip-205"; exon_number 4; exon_id "ENSMUSE00000565999.3"; level 2; protein_id "ENSMUSP00000131170.3"; transcript_support_level "1"; mgi_id "MGI:1891434"; tag "basic"; tag "appris_principal_2"; tag "CCDS"; ccdsid "CCDS79984.1"; havana_gene "OTTMUSG00000040172.1"; havana_transcript "OTTMUST00000104434.1";
chr3	HAVANA	exon	97731531	97731641	0	-	.	gene_id "ENSMUSG00000038170.16"; transcript_id "ENSMUST00000090750.12"; gene_type "protein_coding"; gene_name "Pde4dip"; transcript_type "protein_coding"; transcript_name "Pde4dip-202"; exon_number 4; exon_id "ENSMUSE00000565999.3"; level 2; protein_id "ENSMUSP00000088254.6"; transcript_support_level "1"; mgi_id "MGI:1891434"; tag "basic"; tag "Ensembl_canonical"; tag "GENCODE_Primary"; tag "appris_alternative_2"; tag "CCDS"; ccdsid "CCDS79985.1"; havana_gene "OTTMUSG00000040172.1"; havana_transcript "OTTMUST00000104435.1";
chr3	HAVANA	CDS	97731531	97731641	0	-	0	gene_id "ENSMUSG00000038170.16"; transcript_id "ENSMUST00000090750.12"; gene_type "protein_coding"; gene_name "Pde4dip"; transcript_type "protein_coding"; transcript_name "Pde4dip-202"; exon_number 4; exon_id "ENSMUSE00000565999.3"; level 2; protein_id "ENSMUSP00000088254.6"; transcript_support_level "1"; mgi_id "MGI:1891434"; tag "basic"; tag "Ensembl_canonical"; tag "GENCODE_Primary"; tag "appris_alternative_2"; tag "CCDS"; ccdsid "CCDS79985.1"; havana_gene "OTTMUSG00000040172.1"; havana_transcript "OTTMUST00000104435.1";
chr3	HAVANA	exon	97731531	97731641	0	-	.	gene_id "ENSMUSG00000038170.16"; transcript_id "ENSMUST00000107038.6"; gene_type "protein_coding"; gene_name "Pde4dip"; transcript_type "protein_coding"; transcript_name "Pde4dip-203"; exon_number 4; exon_id "ENSMUSE00000565999.3"; level 2; protein_id "ENSMUSP00000102653.4"; transcript_support_level "1"; mgi_id "MGI:1891434"; tag "mRNA_end_NF"; tag "cds_end_NF"; havana_gene "OTTMUSG00000040172.1"; havana_transcript "OTTMUST00000104438.1";
chr3	HAVANA	CDS	97731531	97731641	0	-	0	gene_id "ENSMUSG00000038170.16"; transcript_id "ENSMUST00000107038.6"; gene_type "protein_coding"; gene_name "Pde4dip"; transcript_type "protein_coding"; transcript_name "Pde4dip-203"; exon_number 4; exon_id "ENSMUSE00000565999.3"; level 2; protein_id "ENSMUSP00000102653.4"; transcript_support_level "1"; mgi_id "MGI:1891434"; tag "mRNA_end_NF"; tag "cds_end_NF"; havana_gene "OTTMUSG00000040172.1"; havana_transcript "OTTMUST00000104438.1";
chr3	ENSEMBL_gcm37	exon	97731531	97731641	55.9954169586274	-	.	gene_id "ENSMUSG00000038170.16"; transcript_id "ENSMUSG00000038170.16_tx_10"; exon_id "chr3_97731531_97731641_-"; exonnum "4"; txlen "8511";
chr3	ENSEMBL_gcm37	exon	97731531	97731641	48.6651577177545	-	.	gene_id "ENSMUSG00000038170.16"; transcript_id "ENSMUSG00000038170.16_tx_12"; exon_id "chr3_97731531_97731641_-"; exonnum "4"; txlen "3793";
chr3	ENSEMBL_gcm37	exon	97731531	97731641	44.1673639447407	-	.	gene_id "ENSMUSG00000038170.16"; transcript_id "ENSMUSG00000038170.16_tx_14"; exon_id "chr3_97731531_97731641_-"; exonnum "4"; txlen "8358";
chr3	ENSEMBL_gcm37	exon	97731531	97731641	10.9000821730761	-	.	gene_id "ENSMUSG00000038170.16"; transcript_id "ENSMUSG00000038170.16_tx_21"; exon_id "chr3_97731531_97731641_-"; exonnum "4"; txlen "8325";
chr3	ENSEMBL_gcm37	exon	97731531	97731641	9.87881659515775	-	.	gene_id "ENSMUSG00000038170.16"; transcript_id "ENSMUSG00000038170.16_tx_23"; exon_id "chr3_97731531_97731641_-"; exonnum "4"; txlen "8172";
chr3	ENSEMBL_gcm37	exon	97731531	97731641	6.52451923773302	-	.	gene_id "ENSMUSG00000038170.16"; transcript_id "ENSMUSG00000038170.16_tx_25"; exon_id "chr3_97731531_97731641_-"; exonnum "2"; txlen "8000";
chr3	ENSEMBL_gcm37	exon	97731531	97731641	3.26267604113362	-	.	gene_id "ENSMUSG00000038170.16"; transcript_id "ENSMUSG00000038170.16_tx_26"; exon_id "chr3_97731531_97731641_-"; exonnum "4"; txlen "8437";
chr3	ENSEMBL_gcm37	exon	97731531	97731641	56.0661986925123	-	.	gene_id "ENSMUSG00000038170.16"; transcript_id "ENSMUSG00000038170.16_tx_9"; exon_id "chr3_97731531_97731641_-"; exonnum "4"; txlen "3719";
chr3	HAVANA	CDS	97731531	97731671	0	-	0	gene_id "ENSMUSG00000038170.16"; transcript_id "ENSMUST00000200232.3"; gene_type "protein_coding"; gene_name "Pde4dip"; transcript_type "protein_coding"; transcript_name "Pde4dip-209"; exon_number 1; exon_id "ENSMUSE00001354999.2"; level 2; protein_id "ENSMUSP00000142941.2"; transcript_support_level "2"; mgi_id "MGI:1891434"; tag "mRNA_end_NF"; tag "cds_end_NF"; havana_gene "OTTMUSG00000040172.1"; havana_transcript "OTTMUST00000133025.1";
chr3	HAVANA	exon	97731531	97731937	0	-	.	gene_id "ENSMUSG00000038170.16"; transcript_id "ENSMUST00000200232.3"; gene_type "protein_coding"; gene_name "Pde4dip"; transcript_type "protein_coding"; transcript_name "Pde4dip-209"; exon_number 1; exon_id "ENSMUSE00001354999.2"; level 2; protein_id "ENSMUSP00000142941.2"; transcript_support_level "2"; mgi_id "MGI:1891434"; tag "mRNA_end_NF"; tag "cds_end_NF"; havana_gene "OTTMUSG00000040172.1"; havana_transcript "OTTMUST00000133025.1";
chr3	HAVANA	start_codon	97731669	97731671	0	-	0	gene_id "ENSMUSG00000038170.16"; transcript_id "ENSMUST00000200232.3"; gene_type "protein_coding"; gene_name "Pde4dip"; transcript_type "protein_coding"; transcript_name "Pde4dip-209"; exon_number 1; exon_id "ENSMUSE00001354999.2"; level 2; protein_id "ENSMUSP00000142941.2"; transcript_support_level "2"; mgi_id "MGI:1891434"; tag "mRNA_end_NF"; tag "cds_end_NF"; havana_gene "OTTMUSG00000040172.1"; havana_transcript "OTTMUST00000133025.1";
chr3	HAVANA	UTR	97731672	97731937	0	-	.	gene_id "ENSMUSG00000038170.16"; transcript_id "ENSMUST00000200232.3"; gene_type "protein_coding"; gene_name "Pde4dip"; transcript_type "protein_coding"; transcript_name "Pde4dip-209"; exon_number 1; exon_id "ENSMUSE00001354999.2"; level 2; protein_id "ENSMUSP00000142941.2"; transcript_support_level "2"; mgi_id "MGI:1891434"; tag "mRNA_end_NF"; tag "cds_end_NF"; havana_gene "OTTMUSG00000040172.1"; havana_transcript "OTTMUST00000133025.1";
chr3	sragcm37_ss	exon	97731888	97731938	6.52451923773302	-	.	gene_id "ENSMUSG00000038170.16"; transcript_id "ENSMUSG00000038170.16_tx_25"; exon_id "chr3_97731888_97731938_-"; exonnum "1"; txlen "8000";
chr3	HAVANA	exon	97748950	97749101	0	-	.	gene_id "ENSMUSG00000038170.16"; transcript_id "ENSMUST00000168438.9"; gene_type "protein_coding"; gene_name "Pde4dip"; transcript_type "protein_coding"; transcript_name "Pde4dip-205"; exon_number 3; exon_id "ENSMUSE00001326425.2"; level 2; protein_id "ENSMUSP00000131170.3"; transcript_support_level "1"; mgi_id "MGI:1891434"; tag "basic"; tag "appris_principal_2"; tag "CCDS"; ccdsid "CCDS79984.1"; havana_gene "OTTMUSG00000040172.1"; havana_transcript "OTTMUST00000104434.1";
chr3	HAVANA	CDS	97748950	97749101	0	-	2	gene_id "ENSMUSG00000038170.16"; transcript_id "ENSMUST00000168438.9"; gene_type "protein_coding"; gene_name "Pde4dip"; transcript_type "protein_coding"; transcript_name "Pde4dip-205"; exon_number 3; exon_id "ENSMUSE00001326425.2"; level 2; protein_id "ENSMUSP00000131170.3"; transcript_support_level "1"; mgi_id "MGI:1891434"; tag "basic"; tag "appris_principal_2"; tag "CCDS"; ccdsid "CCDS79984.1"; havana_gene "OTTMUSG00000040172.1"; havana_transcript "OTTMUST00000104434.1";
chr3	HAVANA	exon	97748950	97749101	0	-	.	gene_id "ENSMUSG00000038170.16"; transcript_id "ENSMUST00000090750.12"; gene_type "protein_coding"; gene_name "Pde4dip"; transcript_type "protein_coding"; transcript_name "Pde4dip-202"; exon_number 3; exon_id "ENSMUSE00001326425.2"; level 2; protein_id "ENSMUSP00000088254.6"; transcript_support_level "1"; mgi_id "MGI:1891434"; tag "basic"; tag "Ensembl_canonical"; tag "GENCODE_Primary"; tag "appris_alternative_2"; tag "CCDS"; ccdsid "CCDS79985.1"; havana_gene "OTTMUSG00000040172.1"; havana_transcript "OTTMUST00000104435.1";
chr3	HAVANA	CDS	97748950	97749101	0	-	2	gene_id "ENSMUSG00000038170.16"; transcript_id "ENSMUST00000090750.12"; gene_type "protein_coding"; gene_name "Pde4dip"; transcript_type "protein_coding"; transcript_name "Pde4dip-202"; exon_number 3; exon_id "ENSMUSE00001326425.2"; level 2; protein_id "ENSMUSP00000088254.6"; transcript_support_level "1"; mgi_id "MGI:1891434"; tag "basic"; tag "Ensembl_canonical"; tag "GENCODE_Primary"; tag "appris_alternative_2"; tag "CCDS"; ccdsid "CCDS79985.1"; havana_gene "OTTMUSG00000040172.1"; havana_transcript "OTTMUST00000104435.1";
chr3	HAVANA	exon	97748950	97749101	0	-	.	gene_id "ENSMUSG00000038170.16"; transcript_id "ENSMUST00000107038.6"; gene_type "protein_coding"; gene_name "Pde4dip"; transcript_type "protein_coding"; transcript_name "Pde4dip-203"; exon_number 3; exon_id "ENSMUSE00001326425.2"; level 2; protein_id "ENSMUSP00000102653.4"; transcript_support_level "1"; mgi_id "MGI:1891434"; tag "mRNA_end_NF"; tag "cds_end_NF"; havana_gene "OTTMUSG00000040172.1"; havana_transcript "OTTMUST00000104438.1";
chr3	HAVANA	CDS	97748950	97749101	0	-	2	gene_id "ENSMUSG00000038170.16"; transcript_id "ENSMUST00000107038.6"; gene_type "protein_coding"; gene_name "Pde4dip"; transcript_type "protein_coding"; transcript_name "Pde4dip-203"; exon_number 3; exon_id "ENSMUSE00001326425.2"; level 2; protein_id "ENSMUSP00000102653.4"; transcript_support_level "1"; mgi_id "MGI:1891434"; tag "mRNA_end_NF"; tag "cds_end_NF"; havana_gene "OTTMUSG00000040172.1"; havana_transcript "OTTMUST00000104438.1";
chr3	HAVANA	exon	97748950	97749101	0	-	.	gene_id "ENSMUSG00000038170.16"; transcript_id "ENSMUST00000163531.4"; gene_type "protein_coding"; gene_name "Pde4dip"; transcript_type "retained_intron"; transcript_name "Pde4dip-204"; exon_number 3; exon_id "ENSMUSE00001318717.2"; level 2; transcript_support_level "2"; mgi_id "MGI:1891434"; havana_gene "OTTMUSG00000040172.1"; havana_transcript "OTTMUST00000104439.1";
chr3	ENSEMBL_gcm37	exon	97748950	97749101	55.9954169586274	-	.	gene_id "ENSMUSG00000038170.16"; transcript_id "ENSMUSG00000038170.16_tx_10"; exon_id "chr3_97748950_97749101_-"; exonnum "3"; txlen "8511";
chr3	ENSEMBL_gcm37	exon	97748950	97749101	48.6651577177545	-	.	gene_id "ENSMUSG00000038170.16"; transcript_id "ENSMUSG00000038170.16_tx_12"; exon_id "chr3_97748950_97749101_-"; exonnum "3"; txlen "3793";
chr3	ENSEMBL_gcm37	exon	97748950	97749101	44.1673639447407	-	.	gene_id "ENSMUSG00000038170.16"; transcript_id "ENSMUSG00000038170.16_tx_14"; exon_id "chr3_97748950_97749101_-"; exonnum "3"; txlen "8358";
chr3	ENSEMBL_gcm37	exon	97748950	97749101	10.9000821730761	-	.	gene_id "ENSMUSG00000038170.16"; transcript_id "ENSMUSG00000038170.16_tx_21"; exon_id "chr3_97748950_97749101_-"; exonnum "3"; txlen "8325";
chr3	ENSEMBL_gcm37	exon	97748950	97749101	9.87881659515775	-	.	gene_id "ENSMUSG00000038170.16"; transcript_id "ENSMUSG00000038170.16_tx_23"; exon_id "chr3_97748950_97749101_-"; exonnum "3"; txlen "8172";
chr3	ENSEMBL_gcm37	exon	97748950	97749101	3.26267604113362	-	.	gene_id "ENSMUSG00000038170.16"; transcript_id "ENSMUSG00000038170.16_tx_26"; exon_id "chr3_97748950_97749101_-"; exonnum "3"; txlen "8437";
chr3	ENSEMBL_gcm37	exon	97748950	97749101	56.0661986925123	-	.	gene_id "ENSMUSG00000038170.16"; transcript_id "ENSMUSG00000038170.16_tx_9"; exon_id "chr3_97748950_97749101_-"; exonnum "3"; txlen "3719";
chr3	HAVANA	exon	97750975	97751030	0	-	.	gene_id "ENSMUSG00000038170.16"; transcript_id "ENSMUST00000168438.9"; gene_type "protein_coding"; gene_name "Pde4dip"; transcript_type "protein_coding"; transcript_name "Pde4dip-205"; exon_number 2; exon_id "ENSMUSE00001330917.2"; level 2; protein_id "ENSMUSP00000131170.3"; transcript_support_level "1"; mgi_id "MGI:1891434"; tag "basic"; tag "appris_principal_2"; tag "CCDS"; ccdsid "CCDS79984.1"; havana_gene "OTTMUSG00000040172.1"; havana_transcript "OTTMUST00000104434.1";
chr3	HAVANA	CDS	97750975	97751030	0	-	1	gene_id "ENSMUSG00000038170.16"; transcript_id "ENSMUST00000168438.9"; gene_type "protein_coding"; gene_name "Pde4dip"; transcript_type "protein_coding"; transcript_name "Pde4dip-205"; exon_number 2; exon_id "ENSMUSE00001330917.2"; level 2; protein_id "ENSMUSP00000131170.3"; transcript_support_level "1"; mgi_id "MGI:1891434"; tag "basic"; tag "appris_principal_2"; tag "CCDS"; ccdsid "CCDS79984.1"; havana_gene "OTTMUSG00000040172.1"; havana_transcript "OTTMUST00000104434.1";
chr3	HAVANA	exon	97750975	97751030	0	-	.	gene_id "ENSMUSG00000038170.16"; transcript_id "ENSMUST00000090750.12"; gene_type "protein_coding"; gene_name "Pde4dip"; transcript_type "protein_coding"; transcript_name "Pde4dip-202"; exon_number 2; exon_id "ENSMUSE00001330917.2"; level 2; protein_id "ENSMUSP00000088254.6"; transcript_support_level "1"; mgi_id "MGI:1891434"; tag "basic"; tag "Ensembl_canonical"; tag "GENCODE_Primary"; tag "appris_alternative_2"; tag "CCDS"; ccdsid "CCDS79985.1"; havana_gene "OTTMUSG00000040172.1"; havana_transcript "OTTMUST00000104435.1";
chr3	HAVANA	CDS	97750975	97751030	0	-	1	gene_id "ENSMUSG00000038170.16"; transcript_id "ENSMUST00000090750.12"; gene_type "protein_coding"; gene_name "Pde4dip"; transcript_type "protein_coding"; transcript_name "Pde4dip-202"; exon_number 2; exon_id "ENSMUSE00001330917.2"; level 2; protein_id "ENSMUSP00000088254.6"; transcript_support_level "1"; mgi_id "MGI:1891434"; tag "basic"; tag "Ensembl_canonical"; tag "GENCODE_Primary"; tag "appris_alternative_2"; tag "CCDS"; ccdsid "CCDS79985.1"; havana_gene "OTTMUSG00000040172.1"; havana_transcript "OTTMUST00000104435.1";
chr3	HAVANA	exon	97750975	97751030	0	-	.	gene_id "ENSMUSG00000038170.16"; transcript_id "ENSMUST00000107038.6"; gene_type "protein_coding"; gene_name "Pde4dip"; transcript_type "protein_coding"; transcript_name "Pde4dip-203"; exon_number 2; exon_id "ENSMUSE00001330917.2"; level 2; protein_id "ENSMUSP00000102653.4"; transcript_support_level "1"; mgi_id "MGI:1891434"; tag "mRNA_end_NF"; tag "cds_end_NF"; havana_gene "OTTMUSG00000040172.1"; havana_transcript "OTTMUST00000104438.1";
chr3	HAVANA	CDS	97750975	97751030	0	-	1	gene_id "ENSMUSG00000038170.16"; transcript_id "ENSMUST00000107038.6"; gene_type "protein_coding"; gene_name "Pde4dip"; transcript_type "protein_coding"; transcript_name "Pde4dip-203"; exon_number 2; exon_id "ENSMUSE00001330917.2"; level 2; protein_id "ENSMUSP00000102653.4"; transcript_support_level "1"; mgi_id "MGI:1891434"; tag "mRNA_end_NF"; tag "cds_end_NF"; havana_gene "OTTMUSG00000040172.1"; havana_transcript "OTTMUST00000104438.1";
chr3	HAVANA	exon	97750975	97751030	0	-	.	gene_id "ENSMUSG00000038170.16"; transcript_id "ENSMUST00000163531.4"; gene_type "protein_coding"; gene_name "Pde4dip"; transcript_type "retained_intron"; transcript_name "Pde4dip-204"; exon_number 2; exon_id "ENSMUSE00001327394.2"; level 2; transcript_support_level "2"; mgi_id "MGI:1891434"; havana_gene "OTTMUSG00000040172.1"; havana_transcript "OTTMUST00000104439.1";
chr3	ENSEMBL_gcm37	exon	97750975	97751030	55.9954169586274	-	.	gene_id "ENSMUSG00000038170.16"; transcript_id "ENSMUSG00000038170.16_tx_10"; exon_id "chr3_97750975_97751030_-"; exonnum "2"; txlen "8511";
chr3	ENSEMBL_gcm37	exon	97750975	97751030	48.6651577177545	-	.	gene_id "ENSMUSG00000038170.16"; transcript_id "ENSMUSG00000038170.16_tx_12"; exon_id "chr3_97750975_97751030_-"; exonnum "2"; txlen "3793";
chr3	ENSEMBL_gcm37	exon	97750975	97751030	44.1673639447407	-	.	gene_id "ENSMUSG00000038170.16"; transcript_id "ENSMUSG00000038170.16_tx_14"; exon_id "chr3_97750975_97751030_-"; exonnum "2"; txlen "8358";
chr3	ENSEMBL_gcm37	exon	97750975	97751030	10.9000821730761	-	.	gene_id "ENSMUSG00000038170.16"; transcript_id "ENSMUSG00000038170.16_tx_21"; exon_id "chr3_97750975_97751030_-"; exonnum "2"; txlen "8325";
chr3	ENSEMBL_gcm37	exon	97750975	97751030	9.87881659515775	-	.	gene_id "ENSMUSG00000038170.16"; transcript_id "ENSMUSG00000038170.16_tx_23"; exon_id "chr3_97750975_97751030_-"; exonnum "2"; txlen "8172";
chr3	ENSEMBL_gcm37	exon	97750975	97751030	3.26267604113362	-	.	gene_id "ENSMUSG00000038170.16"; transcript_id "ENSMUSG00000038170.16_tx_26"; exon_id "chr3_97750975_97751030_-"; exonnum "2"; txlen "8437";
chr3	ENSEMBL_gcm37	exon	97750975	97751030	56.0661986925123	-	.	gene_id "ENSMUSG00000038170.16"; transcript_id "ENSMUSG00000038170.16_tx_9"; exon_id "chr3_97750975_97751030_-"; exonnum "2"; txlen "3719";
chr3	HAVANA	CDS	97775221	97775240	0	-	0	gene_id "ENSMUSG00000038170.16"; transcript_id "ENSMUST00000107038.6"; gene_type "protein_coding"; gene_name "Pde4dip"; transcript_type "protein_coding"; transcript_name "Pde4dip-203"; exon_number 1; exon_id "ENSMUSE00000671923.4"; level 2; protein_id "ENSMUSP00000102653.4"; transcript_support_level "1"; mgi_id "MGI:1891434"; tag "mRNA_end_NF"; tag "cds_end_NF"; havana_gene "OTTMUSG00000040172.1"; havana_transcript "OTTMUST00000104438.1";
chr3	HAVANA	exon	97775221	97775513	0	-	.	gene_id "ENSMUSG00000038170.16"; transcript_id "ENSMUST00000163531.4"; gene_type "protein_coding"; gene_name "Pde4dip"; transcript_type "retained_intron"; transcript_name "Pde4dip-204"; exon_number 1; exon_id "ENSMUSE00000953861.2"; level 2; transcript_support_level "2"; mgi_id "MGI:1891434"; havana_gene "OTTMUSG00000040172.1"; havana_transcript "OTTMUST00000104439.1";
chr3	ENSEMBL_gcm37	exon	97775221	97775513	55.9954169586274	-	.	gene_id "ENSMUSG00000038170.16"; transcript_id "ENSMUSG00000038170.16_tx_10"; exon_id "chr3_97775221_97775513_-"; exonnum "1"; txlen "8511";
chr3	ENSEMBL_gcm37	exon	97775221	97775513	48.6651577177545	-	.	gene_id "ENSMUSG00000038170.16"; transcript_id "ENSMUSG00000038170.16_tx_12"; exon_id "chr3_97775221_97775513_-"; exonnum "1"; txlen "3793";
chr3	ENSEMBL_gcm37	exon	97775221	97775513	44.1673639447407	-	.	gene_id "ENSMUSG00000038170.16"; transcript_id "ENSMUSG00000038170.16_tx_14"; exon_id "chr3_97775221_97775513_-"; exonnum "1"; txlen "8358";
chr3	ENSEMBL_gcm37	exon	97775221	97775513	10.9000821730761	-	.	gene_id "ENSMUSG00000038170.16"; transcript_id "ENSMUSG00000038170.16_tx_21"; exon_id "chr3_97775221_97775513_-"; exonnum "1"; txlen "8325";
chr3	ENSEMBL_gcm37	exon	97775221	97775513	9.87881659515775	-	.	gene_id "ENSMUSG00000038170.16"; transcript_id "ENSMUSG00000038170.16_tx_23"; exon_id "chr3_97775221_97775513_-"; exonnum "1"; txlen "8172";
chr3	HAVANA	exon	97775221	97775564	0	-	.	gene_id "ENSMUSG00000038170.16"; transcript_id "ENSMUST00000107038.6"; gene_type "protein_coding"; gene_name "Pde4dip"; transcript_type "protein_coding"; transcript_name "Pde4dip-203"; exon_number 1; exon_id "ENSMUSE00000671923.4"; level 2; protein_id "ENSMUSP00000102653.4"; transcript_support_level "1"; mgi_id "MGI:1891434"; tag "mRNA_end_NF"; tag "cds_end_NF"; havana_gene "OTTMUSG00000040172.1"; havana_transcript "OTTMUST00000104438.1";
chr3	HAVANA	start_codon	97775238	97775240	0	-	0	gene_id "ENSMUSG00000038170.16"; transcript_id "ENSMUST00000107038.6"; gene_type "protein_coding"; gene_name "Pde4dip"; transcript_type "protein_coding"; transcript_name "Pde4dip-203"; exon_number 1; exon_id "ENSMUSE00000671923.4"; level 2; protein_id "ENSMUSP00000102653.4"; transcript_support_level "1"; mgi_id "MGI:1891434"; tag "mRNA_end_NF"; tag "cds_end_NF"; havana_gene "OTTMUSG00000040172.1"; havana_transcript "OTTMUST00000104438.1";
chr3	HAVANA	UTR	97775241	97775564	0	-	.	gene_id "ENSMUSG00000038170.16"; transcript_id "ENSMUST00000107038.6"; gene_type "protein_coding"; gene_name "Pde4dip"; transcript_type "protein_coding"; transcript_name "Pde4dip-203"; exon_number 1; exon_id "ENSMUSE00000671923.4"; level 2; protein_id "ENSMUSP00000102653.4"; transcript_support_level "1"; mgi_id "MGI:1891434"; tag "mRNA_end_NF"; tag "cds_end_NF"; havana_gene "OTTMUSG00000040172.1"; havana_transcript "OTTMUST00000104438.1";
chr3	HAVANA	CDS	97795805	97795986	0	-	0	gene_id "ENSMUSG00000038170.16"; transcript_id "ENSMUST00000168438.9"; gene_type "protein_coding"; gene_name "Pde4dip"; transcript_type "protein_coding"; transcript_name "Pde4dip-205"; exon_number 1; exon_id "ENSMUSE00000637320.2"; level 2; protein_id "ENSMUSP00000131170.3"; transcript_support_level "1"; mgi_id "MGI:1891434"; tag "basic"; tag "appris_principal_2"; tag "CCDS"; ccdsid "CCDS79984.1"; havana_gene "OTTMUSG00000040172.1"; havana_transcript "OTTMUST00000104434.1";
chr3	HAVANA	CDS	97795805	97795986	0	-	0	gene_id "ENSMUSG00000038170.16"; transcript_id "ENSMUST00000090750.12"; gene_type "protein_coding"; gene_name "Pde4dip"; transcript_type "protein_coding"; transcript_name "Pde4dip-202"; exon_number 1; exon_id "ENSMUSE00000637320.2"; level 2; protein_id "ENSMUSP00000088254.6"; transcript_support_level "1"; mgi_id "MGI:1891434"; tag "basic"; tag "Ensembl_canonical"; tag "GENCODE_Primary"; tag "appris_alternative_2"; tag "CCDS"; ccdsid "CCDS79985.1"; havana_gene "OTTMUSG00000040172.1"; havana_transcript "OTTMUST00000104435.1";
chr3	HAVANA	exon	97795805	97796023	0	-	.	gene_id "ENSMUSG00000038170.16"; transcript_id "ENSMUST00000168438.9"; gene_type "protein_coding"; gene_name "Pde4dip"; transcript_type "protein_coding"; transcript_name "Pde4dip-205"; exon_number 1; exon_id "ENSMUSE00000637320.2"; level 2; protein_id "ENSMUSP00000131170.3"; transcript_support_level "1"; mgi_id "MGI:1891434"; tag "basic"; tag "appris_principal_2"; tag "CCDS"; ccdsid "CCDS79984.1"; havana_gene "OTTMUSG00000040172.1"; havana_transcript "OTTMUST00000104434.1";
chr3	HAVANA	exon	97795805	97796023	0	-	.	gene_id "ENSMUSG00000038170.16"; transcript_id "ENSMUST00000090750.12"; gene_type "protein_coding"; gene_name "Pde4dip"; transcript_type "protein_coding"; transcript_name "Pde4dip-202"; exon_number 1; exon_id "ENSMUSE00000637320.2"; level 2; protein_id "ENSMUSP00000088254.6"; transcript_support_level "1"; mgi_id "MGI:1891434"; tag "basic"; tag "Ensembl_canonical"; tag "GENCODE_Primary"; tag "appris_alternative_2"; tag "CCDS"; ccdsid "CCDS79985.1"; havana_gene "OTTMUSG00000040172.1"; havana_transcript "OTTMUST00000104435.1";
chr3	ENSEMBL_gcm37	exon	97795805	97796023	3.26267604113362	-	.	gene_id "ENSMUSG00000038170.16"; transcript_id "ENSMUSG00000038170.16_tx_26"; exon_id "chr3_97795805_97796023_-"; exonnum "1"; txlen "8437";
chr3	ENSEMBL_gcm37	exon	97795805	97796023	56.0661986925123	-	.	gene_id "ENSMUSG00000038170.16"; transcript_id "ENSMUSG00000038170.16_tx_9"; exon_id "chr3_97795805_97796023_-"; exonnum "1"; txlen "3719";
chr3	HAVANA	start_codon	97795984	97795986	0	-	0	gene_id "ENSMUSG00000038170.16"; transcript_id "ENSMUST00000168438.9"; gene_type "protein_coding"; gene_name "Pde4dip"; transcript_type "protein_coding"; transcript_name "Pde4dip-205"; exon_number 1; exon_id "ENSMUSE00000637320.2"; level 2; protein_id "ENSMUSP00000131170.3"; transcript_support_level "1"; mgi_id "MGI:1891434"; tag "basic"; tag "appris_principal_2"; tag "CCDS"; ccdsid "CCDS79984.1"; havana_gene "OTTMUSG00000040172.1"; havana_transcript "OTTMUST00000104434.1";
chr3	HAVANA	start_codon	97795984	97795986	0	-	0	gene_id "ENSMUSG00000038170.16"; transcript_id "ENSMUST00000090750.12"; gene_type "protein_coding"; gene_name "Pde4dip"; transcript_type "protein_coding"; transcript_name "Pde4dip-202"; exon_number 1; exon_id "ENSMUSE00000637320.2"; level 2; protein_id "ENSMUSP00000088254.6"; transcript_support_level "1"; mgi_id "MGI:1891434"; tag "basic"; tag "Ensembl_canonical"; tag "GENCODE_Primary"; tag "appris_alternative_2"; tag "CCDS"; ccdsid "CCDS79985.1"; havana_gene "OTTMUSG00000040172.1"; havana_transcript "OTTMUST00000104435.1";
chr3	HAVANA	UTR	97795987	97796023	0	-	.	gene_id "ENSMUSG00000038170.16"; transcript_id "ENSMUST00000168438.9"; gene_type "protein_coding"; gene_name "Pde4dip"; transcript_type "protein_coding"; transcript_name "Pde4dip-205"; exon_number 1; exon_id "ENSMUSE00000637320.2"; level 2; protein_id "ENSMUSP00000131170.3"; transcript_support_level "1"; mgi_id "MGI:1891434"; tag "basic"; tag "appris_principal_2"; tag "CCDS"; ccdsid "CCDS79984.1"; havana_gene "OTTMUSG00000040172.1"; havana_transcript "OTTMUST00000104434.1";
chr3	HAVANA	UTR	97795987	97796023	0	-	.	gene_id "ENSMUSG00000038170.16"; transcript_id "ENSMUST00000090750.12"; gene_type "protein_coding"; gene_name "Pde4dip"; transcript_type "protein_coding"; transcript_name "Pde4dip-202"; exon_number 1; exon_id "ENSMUSE00000637320.2"; level 2; protein_id "ENSMUSP00000088254.6"; transcript_support_level "1"; mgi_id "MGI:1891434"; tag "basic"; tag "Ensembl_canonical"; tag "GENCODE_Primary"; tag "appris_alternative_2"; tag "CCDS"; ccdsid "CCDS79985.1"; havana_gene "OTTMUSG00000040172.1"; havana_transcript "OTTMUST00000104435.1";
chr3	HAVANA	exon	97799547	97800996	0	-	.	gene_id "ENSMUSG00000086557.2"; transcript_id "ENSMUST00000127317.2"; gene_type "lncRNA"; gene_name "Gm15999"; transcript_type "lncRNA"; transcript_name "Gm15999-201"; exon_number 2; exon_id "ENSMUSE00000734793.2"; level 2; transcript_support_level "1"; mgi_id "MGI:3802103"; tag "basic"; tag "Ensembl_canonical"; tag "GENCODE_Primary"; havana_gene "OTTMUSG00000028868.1"; havana_transcript "OTTMUST00000071500.1";
chr3	ENSEMBL_gcm37	exon	97799547	97800996	0.107290010179666	-	.	gene_id "ENSMUSG00000086557.2"; transcript_id "ENSMUSG00000086557.2_tx_1"; exon_id "chr3_97799547_97800996_-"; exonnum "2"; txlen "1899";
chr3	HAVANA	gene	97799547	97808405	0	-	.	gene_id "ENSMUSG00000086557.2"; gene_type "lncRNA"; gene_name "Gm15999"; level 2; mgi_id "MGI:3802103"; havana_gene "OTTMUSG00000028868.1";
chr3	HAVANA	transcript	97799547	97808405	0	-	.	gene_id "ENSMUSG00000086557.2"; transcript_id "ENSMUST00000127317.2"; gene_type "lncRNA"; gene_name "Gm15999"; transcript_type "lncRNA"; transcript_name "Gm15999-201"; level 2; transcript_support_level "1"; mgi_id "MGI:3802103"; tag "basic"; tag "Ensembl_canonical"; tag "GENCODE_Primary"; havana_gene "OTTMUSG00000028868.1"; havana_transcript "OTTMUST00000071500.1";
chr3	sragcm37_ss	exon	97807954	97808402	0.107290010179666	-	.	gene_id "ENSMUSG00000086557.2"; transcript_id "ENSMUSG00000086557.2_tx_1"; exon_id "chr3_97807954_97808402_-"; exonnum "1"; txlen "1899";
chr3	HAVANA	exon	97808345	97808405	0	-	.	gene_id "ENSMUSG00000086557.2"; transcript_id "ENSMUST00000127317.2"; gene_type "lncRNA"; gene_name "Gm15999"; transcript_type "lncRNA"; transcript_name "Gm15999-201"; exon_number 1; exon_id "ENSMUSE00000738847.2"; level 2; transcript_support_level "1"; mgi_id "MGI:3802103"; tag "basic"; tag "Ensembl_canonical"; tag "GENCODE_Primary"; havana_gene "OTTMUSG00000028868.1"; havana_transcript "OTTMUST00000071500.1";
chr3	HAVANA	exon	97836256	97836636	0	-	.	gene_id "ENSMUSG00000120205.2"; transcript_id "ENSMUST00000259682.1"; gene_type "lncRNA"; gene_name "Gm56776"; transcript_type "lncRNA"; transcript_name "Gm56776-202"; exon_number 3; exon_id "ENSMUSE00001515837.1"; level 2; mgi_id "MGI:7337465"; tag "basic"; tag "Ensembl_canonical"; tag "GENCODE_Primary"; tag "TAGENE";
chr3	HAVANA	transcript	97836256	97839018	0	-	.	gene_id "ENSMUSG00000120205.2"; transcript_id "ENSMUST00000259682.1"; gene_type "lncRNA"; gene_name "Gm56776"; transcript_type "lncRNA"; transcript_name "Gm56776-202"; level 2; mgi_id "MGI:7337465"; tag "basic"; tag "Ensembl_canonical"; tag "GENCODE_Primary"; tag "TAGENE";
chr3	HAVANA	gene	97836256	97839060	0	-	.	gene_id "ENSMUSG00000120205.2"; gene_type "lncRNA"; gene_name "Gm56776"; level 2; mgi_id "MGI:7337465";
chr3	HAVANA	exon	97838259	97838494	0	-	.	gene_id "ENSMUSG00000120205.2"; transcript_id "ENSMUST00000259682.1"; gene_type "lncRNA"; gene_name "Gm56776"; transcript_type "lncRNA"; transcript_name "Gm56776-202"; exon_number 2; exon_id "ENSMUSE00001515836.1"; level 2; mgi_id "MGI:7337465"; tag "basic"; tag "Ensembl_canonical"; tag "GENCODE_Primary"; tag "TAGENE";
chr3	HAVANA	transcript	97838359	97839060	0	-	.	gene_id "ENSMUSG00000120205.2"; transcript_id "ENSMUST00000241863.2"; gene_type "lncRNA"; gene_name "Gm56776"; transcript_type "lncRNA"; transcript_name "Gm56776-201"; level 2; mgi_id "MGI:7337465"; tag "basic"; tag "TAGENE";
chr3	HAVANA	exon	97838359	97839060	0	-	.	gene_id "ENSMUSG00000120205.2"; transcript_id "ENSMUST00000241863.2"; gene_type "lncRNA"; gene_name "Gm56776"; transcript_type "lncRNA"; transcript_name "Gm56776-201"; exon_number 1; exon_id "ENSMUSE00001515835.1"; level 2; mgi_id "MGI:7337465"; tag "basic"; tag "TAGENE";
chr3	HAVANA	exon	97838740	97839018	0	-	.	gene_id "ENSMUSG00000120205.2"; transcript_id "ENSMUST00000259682.1"; gene_type "lncRNA"; gene_name "Gm56776"; transcript_type "lncRNA"; transcript_name "Gm56776-202"; exon_number 1; exon_id "ENSMUSE00001515834.1"; level 2; mgi_id "MGI:7337465"; tag "basic"; tag "Ensembl_canonical"; tag "GENCODE_Primary"; tag "TAGENE";
chr3	HAVANA	exon	97850450	97850729	0	-	.	gene_id "ENSMUSG00000123664.1"; transcript_id "ENSMUST00000259409.1"; gene_type "lncRNA"; gene_name "ENSMUSG00000123664"; transcript_type "lncRNA"; transcript_name "ENSMUST00000259409"; exon_number 2; exon_id "ENSMUSE00001515369.1"; level 2; tag "basic"; tag "Ensembl_canonical"; tag "GENCODE_Primary"; tag "TAGENE";
chr3	HAVANA	transcript	97850450	97869656	0	-	.	gene_id "ENSMUSG00000123664.1"; transcript_id "ENSMUST00000259409.1"; gene_type "lncRNA"; gene_name "ENSMUSG00000123664"; transcript_type "lncRNA"; transcript_name "ENSMUST00000259409"; level 2; tag "basic"; tag "Ensembl_canonical"; tag "GENCODE_Primary"; tag "TAGENE";
chr3	HAVANA	gene	97850450	97870105	0	-	.	gene_id "ENSMUSG00000123664.1"; gene_type "lncRNA"; gene_name "ENSMUSG00000123664"; level 2;
chr3	HAVANA	exon	97864548	97864719	0	-	.	gene_id "ENSMUSG00000123664.1"; transcript_id "ENSMUST00000259410.1"; gene_type "lncRNA"; gene_name "ENSMUSG00000123664"; transcript_type "lncRNA"; transcript_name "ENSMUST00000259410"; exon_number 3; exon_id "ENSMUSE00001515366.1"; level 2; tag "basic"; tag "TAGENE";
chr3	ENSEMBL_gcm37	exon	97864548	97864719	0.00127290121066614	-	.	gene_id "ENSMUSG00000123664.1"; transcript_id "ENSMUSG00000123664.1_tx_2"; exon_id "chr3_97864548_97864719_-"; exonnum "3"; txlen "534";
chr3	HAVANA	transcript	97864548	97870105	0	-	.	gene_id "ENSMUSG00000123664.1"; transcript_id "ENSMUST00000259410.1"; gene_type "lncRNA"; gene_name "ENSMUSG00000123664"; transcript_type "lncRNA"; transcript_name "ENSMUST00000259410"; level 2; tag "basic"; tag "TAGENE";
chr3	HAVANA	exon	97869475	97869656	0	-	.	gene_id "ENSMUSG00000123664.1"; transcript_id "ENSMUST00000259409.1"; gene_type "lncRNA"; gene_name "ENSMUSG00000123664"; transcript_type "lncRNA"; transcript_name "ENSMUST00000259409"; exon_number 1; exon_id "ENSMUSE00001515368.1"; level 2; tag "basic"; tag "Ensembl_canonical"; tag "GENCODE_Primary"; tag "TAGENE";
chr3	HAVANA	exon	97869475	97869735	0	-	.	gene_id "ENSMUSG00000123664.1"; transcript_id "ENSMUST00000259410.1"; gene_type "lncRNA"; gene_name "ENSMUSG00000123664"; transcript_type "lncRNA"; transcript_name "ENSMUST00000259410"; exon_number 2; exon_id "ENSMUSE00001515365.1"; level 2; tag "basic"; tag "TAGENE";
chr3	ENSEMBL_gcm37	exon	97869475	97869735	0.00127290121066614	-	.	gene_id "ENSMUSG00000123664.1"; transcript_id "ENSMUSG00000123664.1_tx_2"; exon_id "chr3_97869475_97869735_-"; exonnum "2"; txlen "534";
chr3	HAVANA	exon	97869966	97870105	0	-	.	gene_id "ENSMUSG00000123664.1"; transcript_id "ENSMUST00000259410.1"; gene_type "lncRNA"; gene_name "ENSMUSG00000123664"; transcript_type "lncRNA"; transcript_name "ENSMUST00000259410"; exon_number 1; exon_id "ENSMUSE00001515367.1"; level 2; tag "basic"; tag "TAGENE";
chr3	sragcm37_ss	exon	97880284	97880384	0.00127290121066614	-	.	gene_id "ENSMUSG00000123664.1"; transcript_id "ENSMUSG00000123664.1_tx_2"; exon_id "chr3_97880284_97880384_-"; exonnum "1"; txlen "534";
chr3	HAVANA	gene	97905311	97905739	0	-	.	gene_id "ENSMUSG00000128936.1"; gene_type "lncRNA"; gene_name "ENSMUSG00000128936"; level 2;
chr3	HAVANA	transcript	97905311	97905739	0	-	.	gene_id "ENSMUSG00000128936.1"; transcript_id "ENSMUST00000290783.1"; gene_type "lncRNA"; gene_name "ENSMUSG00000128936"; transcript_type "lncRNA"; transcript_name "ENSMUST00000290783"; level 2; tag "basic"; tag "Ensembl_canonical"; tag "GENCODE_Primary"; tag "TAGENE";
chr3	HAVANA	exon	97905311	97905739	0	-	.	gene_id "ENSMUSG00000128936.1"; transcript_id "ENSMUST00000290783.1"; gene_type "lncRNA"; gene_name "ENSMUSG00000128936"; transcript_type "lncRNA"; transcript_name "ENSMUST00000290783"; exon_number 1; exon_id "ENSMUSE00001575620.1"; level 2; tag "basic"; tag "Ensembl_canonical"; tag "GENCODE_Primary"; tag "TAGENE";
chr3	HAVANA	exon	97929613	97929929	0	-	.	gene_id "ENSMUSG00000134113.1"; transcript_id "ENSMUST00000322493.1"; gene_type "lncRNA"; gene_name "ENSMUSG00000134113"; transcript_type "lncRNA"; transcript_name "ENSMUST00000322493"; exon_number 2; exon_id "ENSMUSE00001636074.1"; level 2; tag "basic"; tag "Ensembl_canonical"; tag "GENCODE_Primary"; tag "TAGENE";
chr3	HAVANA	gene	97929613	97933387	0	-	.	gene_id "ENSMUSG00000134113.1"; gene_type "lncRNA"; gene_name "ENSMUSG00000134113"; level 2;
chr3	HAVANA	transcript	97929613	97933387	0	-	.	gene_id "ENSMUSG00000134113.1"; transcript_id "ENSMUST00000322493.1"; gene_type "lncRNA"; gene_name "ENSMUSG00000134113"; transcript_type "lncRNA"; transcript_name "ENSMUST00000322493"; level 2; tag "basic"; tag "Ensembl_canonical"; tag "GENCODE_Primary"; tag "TAGENE";
chr3	HAVANA	exon	97932771	97933387	0	-	.	gene_id "ENSMUSG00000134113.1"; transcript_id "ENSMUST00000322493.1"; gene_type "lncRNA"; gene_name "ENSMUSG00000134113"; transcript_type "lncRNA"; transcript_name "ENSMUST00000322493"; exon_number 1; exon_id "ENSMUSE00001636075.1"; level 2; tag "basic"; tag "Ensembl_canonical"; tag "GENCODE_Primary"; tag "TAGENE";
chr3	sragcm37_es	exon	98061266	98063048	0.0779797905021814	-	.	gene_id "sragcm37_gene_43107"; transcript_id "sragcm37_gene_43107_tx_1"; exon_id "chr3_98061266_98063048_-"; exonnum "3"; txlen "2016";
chr3	sragcm37_es	exon	98061266	98063048	0.00866438100548622	-	.	gene_id "sragcm37_gene_43107"; transcript_id "sragcm37_gene_43107_tx_4"; exon_id "chr3_98061266_98063048_-"; exonnum "3"; txlen "1996";
chr3	sragcm37_es	exon	98061266	98063048	0.0056921011514907	-	.	gene_id "sragcm37_gene_43107"; transcript_id "sragcm37_gene_43107_tx_5"; exon_id "chr3_98061266_98063048_-"; exonnum "3"; txlen "2107";
chr3	sragcm37_mid	exon	98064559	98064681	0.00866438100548622	-	.	gene_id "sragcm37_gene_43107"; transcript_id "sragcm37_gene_43107_tx_4"; exon_id "chr3_98064559_98064681_-"; exonnum "2"; txlen "1996";
chr3	sragcm37_mid	exon	98064828	98064917	0.0779797905021814	-	.	gene_id "sragcm37_gene_43107"; transcript_id "sragcm37_gene_43107_tx_1"; exon_id "chr3_98064828_98064917_-"; exonnum "2"; txlen "2016";
chr3	sragcm37_mid	exon	98064828	98064917	0.00866438100548622	-	.	gene_id "sragcm37_gene_43107"; transcript_id "sragcm37_gene_43107_tx_4"; exon_id "chr3_98064828_98064917_-"; exonnum "1"; txlen "1996";
chr3	sragcm37_mid	exon	98064828	98064917	0.0056921011514907	-	.	gene_id "sragcm37_gene_43107"; transcript_id "sragcm37_gene_43107_tx_5"; exon_id "chr3_98064828_98064917_-"; exonnum "2"; txlen "2107";
chr3	sragcm37_ss	exon	98068358	98068591	0.0056921011514907	-	.	gene_id "sragcm37_gene_43107"; transcript_id "sragcm37_gene_43107_tx_5"; exon_id "chr3_98068358_98068591_-"; exonnum "1"; txlen "2107";
chr3	sragcm37_ss	exon	98085209	98085351	0.0779797905021814	-	.	gene_id "sragcm37_gene_43107"; transcript_id "sragcm37_gene_43107_tx_1"; exon_id "chr3_98085209_98085351_-"; exonnum "1"; txlen "2016";
chr3	sragcm37_es	exon	98091837	98092273	0.0184175418334552	-	.	gene_id "sragcm37_gene_43107"; transcript_id "sragcm37_gene_43107_tx_2"; exon_id "chr3_98091837_98092273_-"; exonnum "3"; txlen "637";
chr3	HAVANA	gene	98097282	98098418	0	-	.	gene_id "ENSMUSG00000106486.2"; gene_type "processed_pseudogene"; gene_name "Gm9771"; level 2; mgi_id "MGI:3642065"; havana_gene "OTTMUSG00000053245.1";
chr3	HAVANA	transcript	98097282	98098418	0	-	.	gene_id "ENSMUSG00000106486.2"; transcript_id "ENSMUST00000198267.2"; gene_type "processed_pseudogene"; gene_name "Gm9771"; transcript_type "processed_pseudogene"; transcript_name "Gm9771-201"; level 2; transcript_support_level "NA"; mgi_id "MGI:3642065"; ont "PGO:0000004"; tag "basic"; tag "Ensembl_canonical"; tag "GENCODE_Primary"; havana_gene "OTTMUSG00000053245.1"; havana_transcript "OTTMUST00000133004.1";
chr3	HAVANA	exon	98097282	98098418	0	-	.	gene_id "ENSMUSG00000106486.2"; transcript_id "ENSMUST00000198267.2"; gene_type "processed_pseudogene"; gene_name "Gm9771"; transcript_type "processed_pseudogene"; transcript_name "Gm9771-201"; exon_number 1; exon_id "ENSMUSE00001350629.2"; level 2; transcript_support_level "NA"; mgi_id "MGI:3642065"; ont "PGO:0000004"; tag "basic"; tag "Ensembl_canonical"; tag "GENCODE_Primary"; havana_gene "OTTMUSG00000053245.1"; havana_transcript "OTTMUST00000133004.1";
chr3	sragcm37_es	exon	98098643	98098772	0.0148473755518658	-	.	gene_id "sragcm37_gene_43107"; transcript_id "sragcm37_gene_43107_tx_3"; exon_id "chr3_98098643_98098772_-"; exonnum "3"; txlen "519";
chr3	sragcm37_mid	exon	98101712	98101822	0.0184175418334552	-	.	gene_id "sragcm37_gene_43107"; transcript_id "sragcm37_gene_43107_tx_2"; exon_id "chr3_98101712_98101822_-"; exonnum "2"; txlen "637";
chr3	sragcm37_mid	exon	98101712	98101822	0.0148473755518658	-	.	gene_id "sragcm37_gene_43107"; transcript_id "sragcm37_gene_43107_tx_3"; exon_id "chr3_98101712_98101822_-"; exonnum "2"; txlen "519";
chr3	sragcm37_ss	exon	98102629	98102906	0.0148473755518658	-	.	gene_id "sragcm37_gene_43107"; transcript_id "sragcm37_gene_43107_tx_3"; exon_id "chr3_98102629_98102906_-"; exonnum "1"; txlen "519";
chr3	sragcm37_ss	exon	98104092	98104180	0.0184175418334552	-	.	gene_id "sragcm37_gene_43107"; transcript_id "sragcm37_gene_43107_tx_2"; exon_id "chr3_98104092_98104180_-"; exonnum "1"; txlen "637";
chr3	HAVANA	UTR	98220486	98220621	0	-	.	gene_id "ENSMUSG00000053398.12"; transcript_id "ENSMUST00000065793.12"; gene_type "protein_coding"; gene_name "Phgdh"; transcript_type "protein_coding"; transcript_name "Phgdh-201"; exon_number 12; exon_id "ENSMUSE00000565977.3"; level 2; protein_id "ENSMUSP00000064755.6"; transcript_support_level "1"; mgi_id "MGI:1355330"; tag "basic"; tag "Ensembl_canonical"; tag "GENCODE_Primary"; tag "appris_principal_1"; tag "CCDS"; ccdsid "CCDS17663.1"; havana_gene "OTTMUSG00000026317.1"; havana_transcript "OTTMUST00000065092.1";
chr3	HAVANA	exon	98220486	98220773	0	-	.	gene_id "ENSMUSG00000053398.12"; transcript_id "ENSMUST00000065793.12"; gene_type "protein_coding"; gene_name "Phgdh"; transcript_type "protein_coding"; transcript_name "Phgdh-201"; exon_number 12; exon_id "ENSMUSE00000565977.3"; level 2; protein_id "ENSMUSP00000064755.6"; transcript_support_level "1"; mgi_id "MGI:1355330"; tag "basic"; tag "Ensembl_canonical"; tag "GENCODE_Primary"; tag "appris_principal_1"; tag "CCDS"; ccdsid "CCDS17663.1"; havana_gene "OTTMUSG00000026317.1"; havana_transcript "OTTMUST00000065092.1";
chr3	ENSEMBL_gcm37	exon	98220486	98220773	0.277649640075352	-	.	gene_id "ENSMUSG00000053398.12"; transcript_id "ENSMUSG00000053398.12_tx_2"; exon_id "chr3_98220486_98220773_-"; exonnum "12"; txlen "1714";
chr3	HAVANA	gene	98220486	98247306	0	-	.	gene_id "ENSMUSG00000053398.12"; gene_type "protein_coding"; gene_name "Phgdh"; level 2; mgi_id "MGI:1355330"; havana_gene "OTTMUSG00000026317.1";
chr3	HAVANA	transcript	98220486	98247306	0	-	.	gene_id "ENSMUSG00000053398.12"; transcript_id "ENSMUST00000065793.12"; gene_type "protein_coding"; gene_name "Phgdh"; transcript_type "protein_coding"; transcript_name "Phgdh-201"; level 2; protein_id "ENSMUSP00000064755.6"; transcript_support_level "1"; mgi_id "MGI:1355330"; tag "basic"; tag "Ensembl_canonical"; tag "GENCODE_Primary"; tag "appris_principal_1"; tag "CCDS"; ccdsid "CCDS17663.1"; havana_gene "OTTMUSG00000026317.1"; havana_transcript "OTTMUST00000065092.1";
chr3	HAVANA	stop_codon	98220619	98220621	0	-	0	gene_id "ENSMUSG00000053398.12"; transcript_id "ENSMUST00000065793.12"; gene_type "protein_coding"; gene_name "Phgdh"; transcript_type "protein_coding"; transcript_name "Phgdh-201"; exon_number 12; exon_id "ENSMUSE00000565977.3"; level 2; protein_id "ENSMUSP00000064755.6"; transcript_support_level "1"; mgi_id "MGI:1355330"; tag "basic"; tag "Ensembl_canonical"; tag "GENCODE_Primary"; tag "appris_principal_1"; tag "CCDS"; ccdsid "CCDS17663.1"; havana_gene "OTTMUSG00000026317.1"; havana_transcript "OTTMUST00000065092.1";
chr3	HAVANA	CDS	98220622	98220773	0	-	2	gene_id "ENSMUSG00000053398.12"; transcript_id "ENSMUST00000065793.12"; gene_type "protein_coding"; gene_name "Phgdh"; transcript_type "protein_coding"; transcript_name "Phgdh-201"; exon_number 12; exon_id "ENSMUSE00000565977.3"; level 2; protein_id "ENSMUSP00000064755.6"; transcript_support_level "1"; mgi_id "MGI:1355330"; tag "basic"; tag "Ensembl_canonical"; tag "GENCODE_Primary"; tag "appris_principal_1"; tag "CCDS"; ccdsid "CCDS17663.1"; havana_gene "OTTMUSG00000026317.1"; havana_transcript "OTTMUST00000065092.1";
chr3	HAVANA	exon	98221484	98221721	0	-	.	gene_id "ENSMUSG00000053398.12"; transcript_id "ENSMUST00000065793.12"; gene_type "protein_coding"; gene_name "Phgdh"; transcript_type "protein_coding"; transcript_name "Phgdh-201"; exon_number 11; exon_id "ENSMUSE00000428450.4"; level 2; protein_id "ENSMUSP00000064755.6"; transcript_support_level "1"; mgi_id "MGI:1355330"; tag "basic"; tag "Ensembl_canonical"; tag "GENCODE_Primary"; tag "appris_principal_1"; tag "CCDS"; ccdsid "CCDS17663.1"; havana_gene "OTTMUSG00000026317.1"; havana_transcript "OTTMUST00000065092.1";
chr3	HAVANA	CDS	98221484	98221721	0	-	0	gene_id "ENSMUSG00000053398.12"; transcript_id "ENSMUST00000065793.12"; gene_type "protein_coding"; gene_name "Phgdh"; transcript_type "protein_coding"; transcript_name "Phgdh-201"; exon_number 11; exon_id "ENSMUSE00000428450.4"; level 2; protein_id "ENSMUSP00000064755.6"; transcript_support_level "1"; mgi_id "MGI:1355330"; tag "basic"; tag "Ensembl_canonical"; tag "GENCODE_Primary"; tag "appris_principal_1"; tag "CCDS"; ccdsid "CCDS17663.1"; havana_gene "OTTMUSG00000026317.1"; havana_transcript "OTTMUST00000065092.1";
chr3	ENSEMBL_gcm37	exon	98221484	98221721	0.277649640075352	-	.	gene_id "ENSMUSG00000053398.12"; transcript_id "ENSMUSG00000053398.12_tx_2"; exon_id "chr3_98221484_98221721_-"; exonnum "11"; txlen "1714";
chr3	HAVANA	exon	98222381	98222511	0	-	.	gene_id "ENSMUSG00000053398.12"; transcript_id "ENSMUST00000065793.12"; gene_type "protein_coding"; gene_name "Phgdh"; transcript_type "protein_coding"; transcript_name "Phgdh-201"; exon_number 10; exon_id "ENSMUSE00000516736.3"; level 2; protein_id "ENSMUSP00000064755.6"; transcript_support_level "1"; mgi_id "MGI:1355330"; tag "basic"; tag "Ensembl_canonical"; tag "GENCODE_Primary"; tag "appris_principal_1"; tag "CCDS"; ccdsid "CCDS17663.1"; havana_gene "OTTMUSG00000026317.1"; havana_transcript "OTTMUST00000065092.1";
chr3	HAVANA	CDS	98222381	98222511	0	-	2	gene_id "ENSMUSG00000053398.12"; transcript_id "ENSMUST00000065793.12"; gene_type "protein_coding"; gene_name "Phgdh"; transcript_type "protein_coding"; transcript_name "Phgdh-201"; exon_number 10; exon_id "ENSMUSE00000516736.3"; level 2; protein_id "ENSMUSP00000064755.6"; transcript_support_level "1"; mgi_id "MGI:1355330"; tag "basic"; tag "Ensembl_canonical"; tag "GENCODE_Primary"; tag "appris_principal_1"; tag "CCDS"; ccdsid "CCDS17663.1"; havana_gene "OTTMUSG00000026317.1"; havana_transcript "OTTMUST00000065092.1";
chr3	ENSEMBL_gcm37	exon	98222381	98222511	0.277649640075352	-	.	gene_id "ENSMUSG00000053398.12"; transcript_id "ENSMUSG00000053398.12_tx_2"; exon_id "chr3_98222381_98222511_-"; exonnum "10"; txlen "1714";
chr3	HAVANA	exon	98223722	98223854	0	-	.	gene_id "ENSMUSG00000053398.12"; transcript_id "ENSMUST00000065793.12"; gene_type "protein_coding"; gene_name "Phgdh"; transcript_type "protein_coding"; transcript_name "Phgdh-201"; exon_number 9; exon_id "ENSMUSE00000512904.3"; level 2; protein_id "ENSMUSP00000064755.6"; transcript_support_level "1"; mgi_id "MGI:1355330"; tag "basic"; tag "Ensembl_canonical"; tag "GENCODE_Primary"; tag "appris_principal_1"; tag "CCDS"; ccdsid "CCDS17663.1"; havana_gene "OTTMUSG00000026317.1"; havana_transcript "OTTMUST00000065092.1";
chr3	HAVANA	CDS	98223722	98223854	0	-	0	gene_id "ENSMUSG00000053398.12"; transcript_id "ENSMUST00000065793.12"; gene_type "protein_coding"; gene_name "Phgdh"; transcript_type "protein_coding"; transcript_name "Phgdh-201"; exon_number 9; exon_id "ENSMUSE00000512904.3"; level 2; protein_id "ENSMUSP00000064755.6"; transcript_support_level "1"; mgi_id "MGI:1355330"; tag "basic"; tag "Ensembl_canonical"; tag "GENCODE_Primary"; tag "appris_principal_1"; tag "CCDS"; ccdsid "CCDS17663.1"; havana_gene "OTTMUSG00000026317.1"; havana_transcript "OTTMUST00000065092.1";
chr3	ENSEMBL_gcm37	exon	98223722	98223854	0.277649640075352	-	.	gene_id "ENSMUSG00000053398.12"; transcript_id "ENSMUSG00000053398.12_tx_2"; exon_id "chr3_98223722_98223854_-"; exonnum "9"; txlen "1714";
chr3	HAVANA	exon	98226936	98227088	0	-	.	gene_id "ENSMUSG00000053398.12"; transcript_id "ENSMUST00000065793.12"; gene_type "protein_coding"; gene_name "Phgdh"; transcript_type "protein_coding"; transcript_name "Phgdh-201"; exon_number 8; exon_id "ENSMUSE00000460367.3"; level 2; protein_id "ENSMUSP00000064755.6"; transcript_support_level "1"; mgi_id "MGI:1355330"; tag "basic"; tag "Ensembl_canonical"; tag "GENCODE_Primary"; tag "appris_principal_1"; tag "CCDS"; ccdsid "CCDS17663.1"; havana_gene "OTTMUSG00000026317.1"; havana_transcript "OTTMUST00000065092.1";
chr3	HAVANA	CDS	98226936	98227088	0	-	0	gene_id "ENSMUSG00000053398.12"; transcript_id "ENSMUST00000065793.12"; gene_type "protein_coding"; gene_name "Phgdh"; transcript_type "protein_coding"; transcript_name "Phgdh-201"; exon_number 8; exon_id "ENSMUSE00000460367.3"; level 2; protein_id "ENSMUSP00000064755.6"; transcript_support_level "1"; mgi_id "MGI:1355330"; tag "basic"; tag "Ensembl_canonical"; tag "GENCODE_Primary"; tag "appris_principal_1"; tag "CCDS"; ccdsid "CCDS17663.1"; havana_gene "OTTMUSG00000026317.1"; havana_transcript "OTTMUST00000065092.1";
chr3	ENSEMBL_gcm37	exon	98226936	98227088	0.277649640075352	-	.	gene_id "ENSMUSG00000053398.12"; transcript_id "ENSMUSG00000053398.12_tx_2"; exon_id "chr3_98226936_98227088_-"; exonnum "8"; txlen "1714";
chr3	HAVANA	exon	98227962	98228110	0	-	.	gene_id "ENSMUSG00000053398.12"; transcript_id "ENSMUST00000065793.12"; gene_type "protein_coding"; gene_name "Phgdh"; transcript_type "protein_coding"; transcript_name "Phgdh-201"; exon_number 7; exon_id "ENSMUSE00000488913.3"; level 2; protein_id "ENSMUSP00000064755.6"; transcript_support_level "1"; mgi_id "MGI:1355330"; tag "basic"; tag "Ensembl_canonical"; tag "GENCODE_Primary"; tag "appris_principal_1"; tag "CCDS"; ccdsid "CCDS17663.1"; havana_gene "OTTMUSG00000026317.1"; havana_transcript "OTTMUST00000065092.1";
chr3	HAVANA	CDS	98227962	98228110	0	-	2	gene_id "ENSMUSG00000053398.12"; transcript_id "ENSMUST00000065793.12"; gene_type "protein_coding"; gene_name "Phgdh"; transcript_type "protein_coding"; transcript_name "Phgdh-201"; exon_number 7; exon_id "ENSMUSE00000488913.3"; level 2; protein_id "ENSMUSP00000064755.6"; transcript_support_level "1"; mgi_id "MGI:1355330"; tag "basic"; tag "Ensembl_canonical"; tag "GENCODE_Primary"; tag "appris_principal_1"; tag "CCDS"; ccdsid "CCDS17663.1"; havana_gene "OTTMUSG00000026317.1"; havana_transcript "OTTMUST00000065092.1";
chr3	ENSEMBL_gcm37	exon	98227962	98228110	0.277649640075352	-	.	gene_id "ENSMUSG00000053398.12"; transcript_id "ENSMUSG00000053398.12_tx_2"; exon_id "chr3_98227962_98228110_-"; exonnum "7"; txlen "1714";
chr3	HAVANA	exon	98227999	98228110	0	-	.	gene_id "ENSMUSG00000053398.12"; transcript_id "ENSMUST00000153694.8"; gene_type "protein_coding"; gene_name "Phgdh"; transcript_type "retained_intron"; transcript_name "Phgdh-204"; exon_number 5; exon_id "ENSMUSE00000787191.2"; level 2; transcript_support_level "2"; mgi_id "MGI:1355330"; havana_gene "OTTMUSG00000026317.1"; havana_transcript "OTTMUST00000065094.1";
chr3	HAVANA	transcript	98227999	98240886	0	-	.	gene_id "ENSMUSG00000053398.12"; transcript_id "ENSMUST00000153694.8"; gene_type "protein_coding"; gene_name "Phgdh"; transcript_type "retained_intron"; transcript_name "Phgdh-204"; level 2; transcript_support_level "2"; mgi_id "MGI:1355330"; havana_gene "OTTMUSG00000026317.1"; havana_transcript "OTTMUST00000065094.1";
chr3	HAVANA	exon	98228529	98228661	0	-	.	gene_id "ENSMUSG00000053398.12"; transcript_id "ENSMUST00000065793.12"; gene_type "protein_coding"; gene_name "Phgdh"; transcript_type "protein_coding"; transcript_name "Phgdh-201"; exon_number 6; exon_id "ENSMUSE00001236460.2"; level 2; protein_id "ENSMUSP00000064755.6"; transcript_support_level "1"; mgi_id "MGI:1355330"; tag "basic"; tag "Ensembl_canonical"; tag "GENCODE_Primary"; tag "appris_principal_1"; tag "CCDS"; ccdsid "CCDS17663.1"; havana_gene "OTTMUSG00000026317.1"; havana_transcript "OTTMUST00000065092.1";
chr3	HAVANA	CDS	98228529	98228661	0	-	0	gene_id "ENSMUSG00000053398.12"; transcript_id "ENSMUST00000065793.12"; gene_type "protein_coding"; gene_name "Phgdh"; transcript_type "protein_coding"; transcript_name "Phgdh-201"; exon_number 6; exon_id "ENSMUSE00001236460.2"; level 2; protein_id "ENSMUSP00000064755.6"; transcript_support_level "1"; mgi_id "MGI:1355330"; tag "basic"; tag "Ensembl_canonical"; tag "GENCODE_Primary"; tag "appris_principal_1"; tag "CCDS"; ccdsid "CCDS17663.1"; havana_gene "OTTMUSG00000026317.1"; havana_transcript "OTTMUST00000065092.1";
chr3	HAVANA	exon	98228529	98228661	0	-	.	gene_id "ENSMUSG00000053398.12"; transcript_id "ENSMUST00000153694.8"; gene_type "protein_coding"; gene_name "Phgdh"; transcript_type "retained_intron"; transcript_name "Phgdh-204"; exon_number 4; exon_id "ENSMUSE00001250902.2"; level 2; transcript_support_level "2"; mgi_id "MGI:1355330"; havana_gene "OTTMUSG00000026317.1"; havana_transcript "OTTMUST00000065094.1";
chr3	ENSEMBL_gcm37	exon	98228529	98228661	0.277649640075352	-	.	gene_id "ENSMUSG00000053398.12"; transcript_id "ENSMUSG00000053398.12_tx_2"; exon_id "chr3_98228529_98228661_-"; exonnum "6"; txlen "1714";
chr3	HAVANA	exon	98228534	98228661	0	-	.	gene_id "ENSMUSG00000053398.12"; transcript_id "ENSMUST00000152106.2"; gene_type "protein_coding"; gene_name "Phgdh"; transcript_type "retained_intron"; transcript_name "Phgdh-203"; exon_number 3; exon_id "ENSMUSE00000811452.2"; level 2; transcript_support_level "1"; mgi_id "MGI:1355330"; havana_gene "OTTMUSG00000026317.1"; havana_transcript "OTTMUST00000065095.1";
chr3	HAVANA	transcript	98228534	98235929	0	-	.	gene_id "ENSMUSG00000053398.12"; transcript_id "ENSMUST00000152106.2"; gene_type "protein_coding"; gene_name "Phgdh"; transcript_type "retained_intron"; transcript_name "Phgdh-203"; level 2; transcript_support_level "1"; mgi_id "MGI:1355330"; havana_gene "OTTMUSG00000026317.1"; havana_transcript "OTTMUST00000065095.1";
chr3	HAVANA	exon	98228641	98228661	0	-	.	gene_id "ENSMUSG00000053398.12"; transcript_id "ENSMUST00000148488.2"; gene_type "protein_coding"; gene_name "Phgdh"; transcript_type "protein_coding"; transcript_name "Phgdh-202"; exon_number 6; exon_id "ENSMUSE00000743981.2"; level 2; protein_id "ENSMUSP00000117525.2"; transcript_support_level "5"; mgi_id "MGI:1355330"; tag "mRNA_start_NF"; tag "mRNA_end_NF"; tag "cds_start_NF"; tag "cds_end_NF"; havana_gene "OTTMUSG00000026317.1"; havana_transcript "OTTMUST00000065093.1";
chr3	HAVANA	CDS	98228641	98228661	0	-	0	gene_id "ENSMUSG00000053398.12"; transcript_id "ENSMUST00000148488.2"; gene_type "protein_coding"; gene_name "Phgdh"; transcript_type "protein_coding"; transcript_name "Phgdh-202"; exon_number 6; exon_id "ENSMUSE00000743981.2"; level 2; protein_id "ENSMUSP00000117525.2"; transcript_support_level "5"; mgi_id "MGI:1355330"; tag "mRNA_start_NF"; tag "mRNA_end_NF"; tag "cds_start_NF"; tag "cds_end_NF"; havana_gene "OTTMUSG00000026317.1"; havana_transcript "OTTMUST00000065093.1";
chr3	HAVANA	transcript	98228641	98244864	0	-	.	gene_id "ENSMUSG00000053398.12"; transcript_id "ENSMUST00000148488.2"; gene_type "protein_coding"; gene_name "Phgdh"; transcript_type "protein_coding"; transcript_name "Phgdh-202"; level 2; protein_id "ENSMUSP00000117525.2"; transcript_support_level "5"; mgi_id "MGI:1355330"; tag "mRNA_start_NF"; tag "mRNA_end_NF"; tag "cds_start_NF"; tag "cds_end_NF"; havana_gene "OTTMUSG00000026317.1"; havana_transcript "OTTMUST00000065093.1";
chr3	HAVANA	exon	98235363	98235461	0	-	.	gene_id "ENSMUSG00000053398.12"; transcript_id "ENSMUST00000065793.12"; gene_type "protein_coding"; gene_name "Phgdh"; transcript_type "protein_coding"; transcript_name "Phgdh-201"; exon_number 5; exon_id "ENSMUSE00001272543.2"; level 2; protein_id "ENSMUSP00000064755.6"; transcript_support_level "1"; mgi_id "MGI:1355330"; tag "basic"; tag "Ensembl_canonical"; tag "GENCODE_Primary"; tag "appris_principal_1"; tag "CCDS"; ccdsid "CCDS17663.1"; havana_gene "OTTMUSG00000026317.1"; havana_transcript "OTTMUST00000065092.1";
chr3	HAVANA	CDS	98235363	98235461	0	-	0	gene_id "ENSMUSG00000053398.12"; transcript_id "ENSMUST00000065793.12"; gene_type "protein_coding"; gene_name "Phgdh"; transcript_type "protein_coding"; transcript_name "Phgdh-201"; exon_number 5; exon_id "ENSMUSE00001272543.2"; level 2; protein_id "ENSMUSP00000064755.6"; transcript_support_level "1"; mgi_id "MGI:1355330"; tag "basic"; tag "Ensembl_canonical"; tag "GENCODE_Primary"; tag "appris_principal_1"; tag "CCDS"; ccdsid "CCDS17663.1"; havana_gene "OTTMUSG00000026317.1"; havana_transcript "OTTMUST00000065092.1";
chr3	HAVANA	exon	98235363	98235461	0	-	.	gene_id "ENSMUSG00000053398.12"; transcript_id "ENSMUST00000153694.8"; gene_type "protein_coding"; gene_name "Phgdh"; transcript_type "retained_intron"; transcript_name "Phgdh-204"; exon_number 3; exon_id "ENSMUSE00001264386.2"; level 2; transcript_support_level "2"; mgi_id "MGI:1355330"; havana_gene "OTTMUSG00000026317.1"; havana_transcript "OTTMUST00000065094.1";
chr3	HAVANA	exon	98235363	98235461	0	-	.	gene_id "ENSMUSG00000053398.12"; transcript_id "ENSMUST00000152106.2"; gene_type "protein_coding"; gene_name "Phgdh"; transcript_type "retained_intron"; transcript_name "Phgdh-203"; exon_number 2; exon_id "ENSMUSE00001264386.2"; level 2; transcript_support_level "1"; mgi_id "MGI:1355330"; havana_gene "OTTMUSG00000026317.1"; havana_transcript "OTTMUST00000065095.1";
chr3	HAVANA	exon	98235363	98235461	0	-	.	gene_id "ENSMUSG00000053398.12"; transcript_id "ENSMUST00000148488.2"; gene_type "protein_coding"; gene_name "Phgdh"; transcript_type "protein_coding"; transcript_name "Phgdh-202"; exon_number 5; exon_id "ENSMUSE00001272543.2"; level 2; protein_id "ENSMUSP00000117525.2"; transcript_support_level "5"; mgi_id "MGI:1355330"; tag "mRNA_start_NF"; tag "mRNA_end_NF"; tag "cds_start_NF"; tag "cds_end_NF"; havana_gene "OTTMUSG00000026317.1"; havana_transcript "OTTMUST00000065093.1";
chr3	HAVANA	CDS	98235363	98235461	0	-	0	gene_id "ENSMUSG00000053398.12"; transcript_id "ENSMUST00000148488.2"; gene_type "protein_coding"; gene_name "Phgdh"; transcript_type "protein_coding"; transcript_name "Phgdh-202"; exon_number 5; exon_id "ENSMUSE00001272543.2"; level 2; protein_id "ENSMUSP00000117525.2"; transcript_support_level "5"; mgi_id "MGI:1355330"; tag "mRNA_start_NF"; tag "mRNA_end_NF"; tag "cds_start_NF"; tag "cds_end_NF"; havana_gene "OTTMUSG00000026317.1"; havana_transcript "OTTMUST00000065093.1";
chr3	ENSEMBL_gcm37	exon	98235363	98235461	0.277649640075352	-	.	gene_id "ENSMUSG00000053398.12"; transcript_id "ENSMUSG00000053398.12_tx_2"; exon_id "chr3_98235363_98235461_-"; exonnum "5"; txlen "1714";
chr3	HAVANA	exon	98235605	98235659	0	-	.	gene_id "ENSMUSG00000053398.12"; transcript_id "ENSMUST00000065793.12"; gene_type "protein_coding"; gene_name "Phgdh"; transcript_type "protein_coding"; transcript_name "Phgdh-201"; exon_number 4; exon_id "ENSMUSE00001290675.2"; level 2; protein_id "ENSMUSP00000064755.6"; transcript_support_level "1"; mgi_id "MGI:1355330"; tag "basic"; tag "Ensembl_canonical"; tag "GENCODE_Primary"; tag "appris_principal_1"; tag "CCDS"; ccdsid "CCDS17663.1"; havana_gene "OTTMUSG00000026317.1"; havana_transcript "OTTMUST00000065092.1";
chr3	HAVANA	CDS	98235605	98235659	0	-	1	gene_id "ENSMUSG00000053398.12"; transcript_id "ENSMUST00000065793.12"; gene_type "protein_coding"; gene_name "Phgdh"; transcript_type "protein_coding"; transcript_name "Phgdh-201"; exon_number 4; exon_id "ENSMUSE00001290675.2"; level 2; protein_id "ENSMUSP00000064755.6"; transcript_support_level "1"; mgi_id "MGI:1355330"; tag "basic"; tag "Ensembl_canonical"; tag "GENCODE_Primary"; tag "appris_principal_1"; tag "CCDS"; ccdsid "CCDS17663.1"; havana_gene "OTTMUSG00000026317.1"; havana_transcript "OTTMUST00000065092.1";
chr3	HAVANA	exon	98235605	98235659	0	-	.	gene_id "ENSMUSG00000053398.12"; transcript_id "ENSMUST00000153694.8"; gene_type "protein_coding"; gene_name "Phgdh"; transcript_type "retained_intron"; transcript_name "Phgdh-204"; exon_number 2; exon_id "ENSMUSE00001217417.2"; level 2; transcript_support_level "2"; mgi_id "MGI:1355330"; havana_gene "OTTMUSG00000026317.1"; havana_transcript "OTTMUST00000065094.1";
chr3	HAVANA	exon	98235605	98235659	0	-	.	gene_id "ENSMUSG00000053398.12"; transcript_id "ENSMUST00000148488.2"; gene_type "protein_coding"; gene_name "Phgdh"; transcript_type "protein_coding"; transcript_name "Phgdh-202"; exon_number 4; exon_id "ENSMUSE00001290675.2"; level 2; protein_id "ENSMUSP00000117525.2"; transcript_support_level "5"; mgi_id "MGI:1355330"; tag "mRNA_start_NF"; tag "mRNA_end_NF"; tag "cds_start_NF"; tag "cds_end_NF"; havana_gene "OTTMUSG00000026317.1"; havana_transcript "OTTMUST00000065093.1";
chr3	HAVANA	CDS	98235605	98235659	0	-	1	gene_id "ENSMUSG00000053398.12"; transcript_id "ENSMUST00000148488.2"; gene_type "protein_coding"; gene_name "Phgdh"; transcript_type "protein_coding"; transcript_name "Phgdh-202"; exon_number 4; exon_id "ENSMUSE00001290675.2"; level 2; protein_id "ENSMUSP00000117525.2"; transcript_support_level "5"; mgi_id "MGI:1355330"; tag "mRNA_start_NF"; tag "mRNA_end_NF"; tag "cds_start_NF"; tag "cds_end_NF"; havana_gene "OTTMUSG00000026317.1"; havana_transcript "OTTMUST00000065093.1";
chr3	ENSEMBL_gcm37	exon	98235605	98235659	0.277649640075352	-	.	gene_id "ENSMUSG00000053398.12"; transcript_id "ENSMUSG00000053398.12_tx_2"; exon_id "chr3_98235605_98235659_-"; exonnum "4"; txlen "1714";
chr3	HAVANA	exon	98235605	98235929	0	-	.	gene_id "ENSMUSG00000053398.12"; transcript_id "ENSMUST00000152106.2"; gene_type "protein_coding"; gene_name "Phgdh"; transcript_type "retained_intron"; transcript_name "Phgdh-203"; exon_number 1; exon_id "ENSMUSE00000812565.2"; level 2; transcript_support_level "1"; mgi_id "MGI:1355330"; havana_gene "OTTMUSG00000026317.1"; havana_transcript "OTTMUST00000065095.1";
chr3	HAVANA	exon	98240551	98240616	0	-	.	gene_id "ENSMUSG00000053398.12"; transcript_id "ENSMUST00000065793.12"; gene_type "protein_coding"; gene_name "Phgdh"; transcript_type "protein_coding"; transcript_name "Phgdh-201"; exon_number 3; exon_id "ENSMUSE00000565979.2"; level 2; protein_id "ENSMUSP00000064755.6"; transcript_support_level "1"; mgi_id "MGI:1355330"; tag "basic"; tag "Ensembl_canonical"; tag "GENCODE_Primary"; tag "appris_principal_1"; tag "CCDS"; ccdsid "CCDS17663.1"; havana_gene "OTTMUSG00000026317.1"; havana_transcript "OTTMUST00000065092.1";
chr3	HAVANA	CDS	98240551	98240616	0	-	1	gene_id "ENSMUSG00000053398.12"; transcript_id "ENSMUST00000065793.12"; gene_type "protein_coding"; gene_name "Phgdh"; transcript_type "protein_coding"; transcript_name "Phgdh-201"; exon_number 3; exon_id "ENSMUSE00000565979.2"; level 2; protein_id "ENSMUSP00000064755.6"; transcript_support_level "1"; mgi_id "MGI:1355330"; tag "basic"; tag "Ensembl_canonical"; tag "GENCODE_Primary"; tag "appris_principal_1"; tag "CCDS"; ccdsid "CCDS17663.1"; havana_gene "OTTMUSG00000026317.1"; havana_transcript "OTTMUST00000065092.1";
chr3	HAVANA	exon	98240551	98240616	0	-	.	gene_id "ENSMUSG00000053398.12"; transcript_id "ENSMUST00000148488.2"; gene_type "protein_coding"; gene_name "Phgdh"; transcript_type "protein_coding"; transcript_name "Phgdh-202"; exon_number 3; exon_id "ENSMUSE00000565979.2"; level 2; protein_id "ENSMUSP00000117525.2"; transcript_support_level "5"; mgi_id "MGI:1355330"; tag "mRNA_start_NF"; tag "mRNA_end_NF"; tag "cds_start_NF"; tag "cds_end_NF"; havana_gene "OTTMUSG00000026317.1"; havana_transcript "OTTMUST00000065093.1";
chr3	HAVANA	CDS	98240551	98240616	0	-	1	gene_id "ENSMUSG00000053398.12"; transcript_id "ENSMUST00000148488.2"; gene_type "protein_coding"; gene_name "Phgdh"; transcript_type "protein_coding"; transcript_name "Phgdh-202"; exon_number 3; exon_id "ENSMUSE00000565979.2"; level 2; protein_id "ENSMUSP00000117525.2"; transcript_support_level "5"; mgi_id "MGI:1355330"; tag "mRNA_start_NF"; tag "mRNA_end_NF"; tag "cds_start_NF"; tag "cds_end_NF"; havana_gene "OTTMUSG00000026317.1"; havana_transcript "OTTMUST00000065093.1";
chr3	ENSEMBL_gcm37	exon	98240551	98240616	0.277649640075352	-	.	gene_id "ENSMUSG00000053398.12"; transcript_id "ENSMUSG00000053398.12_tx_2"; exon_id "chr3_98240551_98240616_-"; exonnum "3"; txlen "1714";
chr3	HAVANA	exon	98240551	98240886	0	-	.	gene_id "ENSMUSG00000053398.12"; transcript_id "ENSMUST00000153694.8"; gene_type "protein_coding"; gene_name "Phgdh"; transcript_type "retained_intron"; transcript_name "Phgdh-204"; exon_number 1; exon_id "ENSMUSE00000835515.2"; level 2; transcript_support_level "2"; mgi_id "MGI:1355330"; havana_gene "OTTMUSG00000026317.1"; havana_transcript "OTTMUST00000065094.1";
chr3	HAVANA	exon	98241823	98241974	0	-	.	gene_id "ENSMUSG00000053398.12"; transcript_id "ENSMUST00000065793.12"; gene_type "protein_coding"; gene_name "Phgdh"; transcript_type "protein_coding"; transcript_name "Phgdh-201"; exon_number 2; exon_id "ENSMUSE00000496974.3"; level 2; protein_id "ENSMUSP00000064755.6"; transcript_support_level "1"; mgi_id "MGI:1355330"; tag "basic"; tag "Ensembl_canonical"; tag "GENCODE_Primary"; tag "appris_principal_1"; tag "CCDS"; ccdsid "CCDS17663.1"; havana_gene "OTTMUSG00000026317.1"; havana_transcript "OTTMUST00000065092.1";
chr3	HAVANA	CDS	98241823	98241974	0	-	0	gene_id "ENSMUSG00000053398.12"; transcript_id "ENSMUST00000065793.12"; gene_type "protein_coding"; gene_name "Phgdh"; transcript_type "protein_coding"; transcript_name "Phgdh-201"; exon_number 2; exon_id "ENSMUSE00000496974.3"; level 2; protein_id "ENSMUSP00000064755.6"; transcript_support_level "1"; mgi_id "MGI:1355330"; tag "basic"; tag "Ensembl_canonical"; tag "GENCODE_Primary"; tag "appris_principal_1"; tag "CCDS"; ccdsid "CCDS17663.1"; havana_gene "OTTMUSG00000026317.1"; havana_transcript "OTTMUST00000065092.1";
chr3	HAVANA	exon	98241823	98241974	0	-	.	gene_id "ENSMUSG00000053398.12"; transcript_id "ENSMUST00000148488.2"; gene_type "protein_coding"; gene_name "Phgdh"; transcript_type "protein_coding"; transcript_name "Phgdh-202"; exon_number 2; exon_id "ENSMUSE00000496974.3"; level 2; protein_id "ENSMUSP00000117525.2"; transcript_support_level "5"; mgi_id "MGI:1355330"; tag "mRNA_start_NF"; tag "mRNA_end_NF"; tag "cds_start_NF"; tag "cds_end_NF"; havana_gene "OTTMUSG00000026317.1"; havana_transcript "OTTMUST00000065093.1";
chr3	HAVANA	CDS	98241823	98241974	0	-	0	gene_id "ENSMUSG00000053398.12"; transcript_id "ENSMUST00000148488.2"; gene_type "protein_coding"; gene_name "Phgdh"; transcript_type "protein_coding"; transcript_name "Phgdh-202"; exon_number 2; exon_id "ENSMUSE00000496974.3"; level 2; protein_id "ENSMUSP00000117525.2"; transcript_support_level "5"; mgi_id "MGI:1355330"; tag "mRNA_start_NF"; tag "mRNA_end_NF"; tag "cds_start_NF"; tag "cds_end_NF"; havana_gene "OTTMUSG00000026317.1"; havana_transcript "OTTMUST00000065093.1";
chr3	ENSEMBL_gcm37	exon	98241823	98241974	0.277649640075352	-	.	gene_id "ENSMUSG00000053398.12"; transcript_id "ENSMUSG00000053398.12_tx_2"; exon_id "chr3_98241823_98241974_-"; exonnum "2"; txlen "1714";
chr3	sragcm37_ss	exon	98244005	98244121	0.277649640075352	-	.	gene_id "ENSMUSG00000053398.12"; transcript_id "ENSMUSG00000053398.12_tx_2"; exon_id "chr3_98244005_98244121_-"; exonnum "1"; txlen "1714";
chr3	HAVANA	exon	98244812	98244864	0	-	.	gene_id "ENSMUSG00000053398.12"; transcript_id "ENSMUST00000148488.2"; gene_type "protein_coding"; gene_name "Phgdh"; transcript_type "protein_coding"; transcript_name "Phgdh-202"; exon_number 1; exon_id "ENSMUSE00000770345.2"; level 2; protein_id "ENSMUSP00000117525.2"; transcript_support_level "5"; mgi_id "MGI:1355330"; tag "mRNA_start_NF"; tag "mRNA_end_NF"; tag "cds_start_NF"; tag "cds_end_NF"; havana_gene "OTTMUSG00000026317.1"; havana_transcript "OTTMUST00000065093.1";
chr3	HAVANA	CDS	98244812	98244864	0	-	2	gene_id "ENSMUSG00000053398.12"; transcript_id "ENSMUST00000148488.2"; gene_type "protein_coding"; gene_name "Phgdh"; transcript_type "protein_coding"; transcript_name "Phgdh-202"; exon_number 1; exon_id "ENSMUSE00000770345.2"; level 2; protein_id "ENSMUSP00000117525.2"; transcript_support_level "5"; mgi_id "MGI:1355330"; tag "mRNA_start_NF"; tag "mRNA_end_NF"; tag "cds_start_NF"; tag "cds_end_NF"; havana_gene "OTTMUSG00000026317.1"; havana_transcript "OTTMUST00000065093.1";
chr3	HAVANA	CDS	98247011	98247148	0	-	0	gene_id "ENSMUSG00000053398.12"; transcript_id "ENSMUST00000065793.12"; gene_type "protein_coding"; gene_name "Phgdh"; transcript_type "protein_coding"; transcript_name "Phgdh-201"; exon_number 1; exon_id "ENSMUSE00000565980.4"; level 2; protein_id "ENSMUSP00000064755.6"; transcript_support_level "1"; mgi_id "MGI:1355330"; tag "basic"; tag "Ensembl_canonical"; tag "GENCODE_Primary"; tag "appris_principal_1"; tag "CCDS"; ccdsid "CCDS17663.1"; havana_gene "OTTMUSG00000026317.1"; havana_transcript "OTTMUST00000065092.1";
chr3	HAVANA	exon	98247011	98247306	0	-	.	gene_id "ENSMUSG00000053398.12"; transcript_id "ENSMUST00000065793.12"; gene_type "protein_coding"; gene_name "Phgdh"; transcript_type "protein_coding"; transcript_name "Phgdh-201"; exon_number 1; exon_id "ENSMUSE00000565980.4"; level 2; protein_id "ENSMUSP00000064755.6"; transcript_support_level "1"; mgi_id "MGI:1355330"; tag "basic"; tag "Ensembl_canonical"; tag "GENCODE_Primary"; tag "appris_principal_1"; tag "CCDS"; ccdsid "CCDS17663.1"; havana_gene "OTTMUSG00000026317.1"; havana_transcript "OTTMUST00000065092.1";
chr3	HAVANA	start_codon	98247146	98247148	0	-	0	gene_id "ENSMUSG00000053398.12"; transcript_id "ENSMUST00000065793.12"; gene_type "protein_coding"; gene_name "Phgdh"; transcript_type "protein_coding"; transcript_name "Phgdh-201"; exon_number 1; exon_id "ENSMUSE00000565980.4"; level 2; protein_id "ENSMUSP00000064755.6"; transcript_support_level "1"; mgi_id "MGI:1355330"; tag "basic"; tag "Ensembl_canonical"; tag "GENCODE_Primary"; tag "appris_principal_1"; tag "CCDS"; ccdsid "CCDS17663.1"; havana_gene "OTTMUSG00000026317.1"; havana_transcript "OTTMUST00000065092.1";
chr3	HAVANA	UTR	98247149	98247306	0	-	.	gene_id "ENSMUSG00000053398.12"; transcript_id "ENSMUST00000065793.12"; gene_type "protein_coding"; gene_name "Phgdh"; transcript_type "protein_coding"; transcript_name "Phgdh-201"; exon_number 1; exon_id "ENSMUSE00000565980.4"; level 2; protein_id "ENSMUSP00000064755.6"; transcript_support_level "1"; mgi_id "MGI:1355330"; tag "basic"; tag "Ensembl_canonical"; tag "GENCODE_Primary"; tag "appris_principal_1"; tag "CCDS"; ccdsid "CCDS17663.1"; havana_gene "OTTMUSG00000026317.1"; havana_transcript "OTTMUST00000065092.1";
chr3	sragcm37_es	exon	98284646	98284920	0.00820985444066002	-	.	gene_id "ENSMUSG00000120153.2"; transcript_id "ENSMUSG00000120153.2_tx_4"; exon_id "chr3_98284646_98284920_-"; exonnum "4"; txlen "851";
chr3	sragcm37_mid	exon	98285550	98285871	0.00820985444066002	-	.	gene_id "ENSMUSG00000120153.2"; transcript_id "ENSMUSG00000120153.2_tx_4"; exon_id "chr3_98285550_98285871_-"; exonnum "3"; txlen "851";
chr3	HAVANA	exon	98286543	98286712	0	-	.	gene_id "ENSMUSG00000120153.2"; transcript_id "ENSMUST00000241625.2"; gene_type "lncRNA"; gene_name "Gm56804"; transcript_type "lncRNA"; transcript_name "Gm56804-201"; exon_number 3; exon_id "ENSMUSE00001689774.1"; level 2; mgi_id "MGI:7337521"; tag "basic"; tag "Ensembl_canonical"; tag "GENCODE_Primary"; tag "TAGENE";
chr3	HAVANA	gene	98286543	98289756	0	-	.	gene_id "ENSMUSG00000120153.2"; gene_type "lncRNA"; gene_name "Gm56804"; level 2; mgi_id "MGI:7337521";
chr3	HAVANA	transcript	98286543	98289756	0	-	.	gene_id "ENSMUSG00000120153.2"; transcript_id "ENSMUST00000241625.2"; gene_type "lncRNA"; gene_name "Gm56804"; transcript_type "lncRNA"; transcript_name "Gm56804-201"; level 2; mgi_id "MGI:7337521"; tag "basic"; tag "Ensembl_canonical"; tag "GENCODE_Primary"; tag "TAGENE";
chr3	HAVANA	exon	98286544	98286709	0	-	.	gene_id "ENSMUSG00000120153.2"; transcript_id "ENSMUST00000350310.1"; gene_type "lncRNA"; gene_name "Gm56804"; transcript_type "lncRNA"; transcript_name "Gm56804-206"; exon_number 3; exon_id "ENSMUSE00001689769.1"; level 2; mgi_id "MGI:7337521"; tag "basic"; tag "TAGENE";
chr3	HAVANA	exon	98286544	98286712	0	-	.	gene_id "ENSMUSG00000120153.2"; transcript_id "ENSMUST00000242355.2"; gene_type "lncRNA"; gene_name "Gm56804"; transcript_type "lncRNA"; transcript_name "Gm56804-202"; exon_number 4; exon_id "ENSMUSE00001488092.1"; level 2; mgi_id "MGI:7337521"; tag "basic"; tag "TAGENE";
chr3	HAVANA	exon	98286544	98286712	0	-	.	gene_id "ENSMUSG00000120153.2"; transcript_id "ENSMUST00000350311.1"; gene_type "lncRNA"; gene_name "Gm56804"; transcript_type "lncRNA"; transcript_name "Gm56804-207"; exon_number 2; exon_id "ENSMUSE00001488092.1"; level 2; mgi_id "MGI:7337521"; tag "TAGENE";
chr3	HAVANA	exon	98286544	98286712	0	-	.	gene_id "ENSMUSG00000120153.2"; transcript_id "ENSMUST00000350309.1"; gene_type "lncRNA"; gene_name "Gm56804"; transcript_type "lncRNA"; transcript_name "Gm56804-205"; exon_number 3; exon_id "ENSMUSE00001488092.1"; level 2; mgi_id "MGI:7337521"; tag "TAGENE";
chr3	HAVANA	exon	98286544	98286712	0	-	.	gene_id "ENSMUSG00000120153.2"; transcript_id "ENSMUST00000244608.2"; gene_type "lncRNA"; gene_name "Gm56804"; transcript_type "lncRNA"; transcript_name "Gm56804-204"; exon_number 2; exon_id "ENSMUSE00001488092.1"; level 2; mgi_id "MGI:7337521"; tag "TAGENE";
chr3	HAVANA	exon	98286544	98286843	0	-	.	gene_id "ENSMUSG00000120153.2"; transcript_id "ENSMUST00000350318.1"; gene_type "lncRNA"; gene_name "Gm56804"; transcript_type "lncRNA"; transcript_name "Gm56804-214"; exon_number 3; exon_id "ENSMUSE00001689761.1"; level 2; mgi_id "MGI:7337521"; tag "basic"; tag "TAGENE";
chr3	HAVANA	exon	98286544	98286843	0	-	.	gene_id "ENSMUSG00000120153.2"; transcript_id "ENSMUST00000350315.1"; gene_type "lncRNA"; gene_name "Gm56804"; transcript_type "lncRNA"; transcript_name "Gm56804-211"; exon_number 3; exon_id "ENSMUSE00001689761.1"; level 2; mgi_id "MGI:7337521"; tag "TAGENE";
chr3	HAVANA	transcript	98286544	98289702	0	-	.	gene_id "ENSMUSG00000120153.2"; transcript_id "ENSMUST00000350318.1"; gene_type "lncRNA"; gene_name "Gm56804"; transcript_type "lncRNA"; transcript_name "Gm56804-214"; level 2; mgi_id "MGI:7337521"; tag "basic"; tag "TAGENE";
chr3	HAVANA	transcript	98286544	98289710	0	-	.	gene_id "ENSMUSG00000120153.2"; transcript_id "ENSMUST00000350315.1"; gene_type "lncRNA"; gene_name "Gm56804"; transcript_type "lncRNA"; transcript_name "Gm56804-211"; level 2; mgi_id "MGI:7337521"; tag "TAGENE";
chr3	HAVANA	transcript	98286544	98289712	0	-	.	gene_id "ENSMUSG00000120153.2"; transcript_id "ENSMUST00000242355.2"; gene_type "lncRNA"; gene_name "Gm56804"; transcript_type "lncRNA"; transcript_name "Gm56804-202"; level 2; mgi_id "MGI:7337521"; tag "basic"; tag "TAGENE";
chr3	HAVANA	transcript	98286544	98289727	0	-	.	gene_id "ENSMUSG00000120153.2"; transcript_id "ENSMUST00000243827.2"; gene_type "lncRNA"; gene_name "Gm56804"; transcript_type "lncRNA"; transcript_name "Gm56804-203"; level 2; mgi_id "MGI:7337521"; tag "basic"; tag "TAGENE";
chr3	HAVANA	exon	98286544	98289727	0	-	.	gene_id "ENSMUSG00000120153.2"; transcript_id "ENSMUST00000243827.2"; gene_type "lncRNA"; gene_name "Gm56804"; transcript_type "lncRNA"; transcript_name "Gm56804-203"; exon_number 1; exon_id "ENSMUSE00001689757.1"; level 2; mgi_id "MGI:7337521"; tag "basic"; tag "TAGENE";
chr3	HAVANA	transcript	98286544	98289737	0	-	.	gene_id "ENSMUSG00000120153.2"; transcript_id "ENSMUST00000350311.1"; gene_type "lncRNA"; gene_name "Gm56804"; transcript_type "lncRNA"; transcript_name "Gm56804-207"; level 2; mgi_id "MGI:7337521"; tag "TAGENE";
chr3	HAVANA	transcript	98286544	98289738	0	-	.	gene_id "ENSMUSG00000120153.2"; transcript_id "ENSMUST00000350309.1"; gene_type "lncRNA"; gene_name "Gm56804"; transcript_type "lncRNA"; transcript_name "Gm56804-205"; level 2; mgi_id "MGI:7337521"; tag "TAGENE";
chr3	HAVANA	transcript	98286544	98289738	0	-	.	gene_id "ENSMUSG00000120153.2"; transcript_id "ENSMUST00000350310.1"; gene_type "lncRNA"; gene_name "Gm56804"; transcript_type "lncRNA"; transcript_name "Gm56804-206"; level 2; mgi_id "MGI:7337521"; tag "basic"; tag "TAGENE";
chr3	HAVANA	transcript	98286544	98289748	0	-	.	gene_id "ENSMUSG00000120153.2"; transcript_id "ENSMUST00000244608.2"; gene_type "lncRNA"; gene_name "Gm56804"; transcript_type "lncRNA"; transcript_name "Gm56804-204"; level 2; mgi_id "MGI:7337521"; tag "TAGENE";
chr3	HAVANA	exon	98286545	98286712	0	-	.	gene_id "ENSMUSG00000120153.2"; transcript_id "ENSMUST00000350316.1"; gene_type "lncRNA"; gene_name "Gm56804"; transcript_type "lncRNA"; transcript_name "Gm56804-212"; exon_number 3; exon_id "ENSMUSE00001689766.1"; level 2; mgi_id "MGI:7337521"; tag "TAGENE";
chr3	HAVANA	exon	98286545	98286843	0	-	.	gene_id "ENSMUSG00000120153.2"; transcript_id "ENSMUST00000350313.1"; gene_type "lncRNA"; gene_name "Gm56804"; transcript_type "lncRNA"; transcript_name "Gm56804-209"; exon_number 3; exon_id "ENSMUSE00001689765.1"; level 2; mgi_id "MGI:7337521"; tag "basic"; tag "TAGENE";
chr3	HAVANA	exon	98286545	98287121	0	-	.	gene_id "ENSMUSG00000120153.2"; transcript_id "ENSMUST00000350314.1"; gene_type "lncRNA"; gene_name "Gm56804"; transcript_type "lncRNA"; transcript_name "Gm56804-210"; exon_number 2; exon_id "ENSMUSE00001689764.1"; level 2; mgi_id "MGI:7337521"; tag "basic"; tag "TAGENE";
chr3	HAVANA	exon	98286545	98287121	0	-	.	gene_id "ENSMUSG00000120153.2"; transcript_id "ENSMUST00000350312.1"; gene_type "lncRNA"; gene_name "Gm56804"; transcript_type "lncRNA"; transcript_name "Gm56804-208"; exon_number 2; exon_id "ENSMUSE00001689764.1"; level 2; mgi_id "MGI:7337521"; tag "TAGENE";
chr3	HAVANA	transcript	98286545	98289710	0	-	.	gene_id "ENSMUSG00000120153.2"; transcript_id "ENSMUST00000350316.1"; gene_type "lncRNA"; gene_name "Gm56804"; transcript_type "lncRNA"; transcript_name "Gm56804-212"; level 2; mgi_id "MGI:7337521"; tag "TAGENE";
chr3	HAVANA	transcript	98286545	98289712	0	-	.	gene_id "ENSMUSG00000120153.2"; transcript_id "ENSMUST00000350313.1"; gene_type "lncRNA"; gene_name "Gm56804"; transcript_type "lncRNA"; transcript_name "Gm56804-209"; level 2; mgi_id "MGI:7337521"; tag "basic"; tag "TAGENE";
chr3	HAVANA	transcript	98286545	98289712	0	-	.	gene_id "ENSMUSG00000120153.2"; transcript_id "ENSMUST00000350314.1"; gene_type "lncRNA"; gene_name "Gm56804"; transcript_type "lncRNA"; transcript_name "Gm56804-210"; level 2; mgi_id "MGI:7337521"; tag "basic"; tag "TAGENE";
chr3	HAVANA	transcript	98286545	98289727	0	-	.	gene_id "ENSMUSG00000120153.2"; transcript_id "ENSMUST00000350312.1"; gene_type "lncRNA"; gene_name "Gm56804"; transcript_type "lncRNA"; transcript_name "Gm56804-208"; level 2; mgi_id "MGI:7337521"; tag "TAGENE";
chr3	HAVANA	exon	98286547	98286712	0	-	.	gene_id "ENSMUSG00000120153.2"; transcript_id "ENSMUST00000350319.1"; gene_type "lncRNA"; gene_name "Gm56804"; transcript_type "lncRNA"; transcript_name "Gm56804-215"; exon_number 3; exon_id "ENSMUSE00001689763.1"; level 2; mgi_id "MGI:7337521"; tag "basic"; tag "TAGENE";
chr3	HAVANA	transcript	98286547	98289702	0	-	.	gene_id "ENSMUSG00000120153.2"; transcript_id "ENSMUST00000350319.1"; gene_type "lncRNA"; gene_name "Gm56804"; transcript_type "lncRNA"; transcript_name "Gm56804-215"; level 2; mgi_id "MGI:7337521"; tag "basic"; tag "TAGENE";
chr3	HAVANA	exon	98286549	98286712	0	-	.	gene_id "ENSMUSG00000120153.2"; transcript_id "ENSMUST00000350317.1"; gene_type "lncRNA"; gene_name "Gm56804"; transcript_type "lncRNA"; transcript_name "Gm56804-213"; exon_number 4; exon_id "ENSMUSE00001689770.1"; level 2; mgi_id "MGI:7337521"; tag "basic"; tag "TAGENE";
chr3	HAVANA	transcript	98286549	98289710	0	-	.	gene_id "ENSMUSG00000120153.2"; transcript_id "ENSMUST00000350317.1"; gene_type "lncRNA"; gene_name "Gm56804"; transcript_type "lncRNA"; transcript_name "Gm56804-213"; level 2; mgi_id "MGI:7337521"; tag "basic"; tag "TAGENE";
chr3	HAVANA	exon	98287008	98287121	0	-	.	gene_id "ENSMUSG00000120153.2"; transcript_id "ENSMUST00000241625.2"; gene_type "lncRNA"; gene_name "Gm56804"; transcript_type "lncRNA"; transcript_name "Gm56804-201"; exon_number 2; exon_id "ENSMUSE00001476850.1"; level 2; mgi_id "MGI:7337521"; tag "basic"; tag "Ensembl_canonical"; tag "GENCODE_Primary"; tag "TAGENE";
chr3	HAVANA	exon	98287008	98287121	0	-	.	gene_id "ENSMUSG00000120153.2"; transcript_id "ENSMUST00000350318.1"; gene_type "lncRNA"; gene_name "Gm56804"; transcript_type "lncRNA"; transcript_name "Gm56804-214"; exon_number 2; exon_id "ENSMUSE00001476850.1"; level 2; mgi_id "MGI:7337521"; tag "basic"; tag "TAGENE";
chr3	HAVANA	exon	98287008	98287121	0	-	.	gene_id "ENSMUSG00000120153.2"; transcript_id "ENSMUST00000350315.1"; gene_type "lncRNA"; gene_name "Gm56804"; transcript_type "lncRNA"; transcript_name "Gm56804-211"; exon_number 2; exon_id "ENSMUSE00001476850.1"; level 2; mgi_id "MGI:7337521"; tag "TAGENE";
chr3	HAVANA	exon	98287008	98287121	0	-	.	gene_id "ENSMUSG00000120153.2"; transcript_id "ENSMUST00000242355.2"; gene_type "lncRNA"; gene_name "Gm56804"; transcript_type "lncRNA"; transcript_name "Gm56804-202"; exon_number 3; exon_id "ENSMUSE00001476850.1"; level 2; mgi_id "MGI:7337521"; tag "basic"; tag "TAGENE";
chr3	HAVANA	exon	98287008	98287121	0	-	.	gene_id "ENSMUSG00000120153.2"; transcript_id "ENSMUST00000350309.1"; gene_type "lncRNA"; gene_name "Gm56804"; transcript_type "lncRNA"; transcript_name "Gm56804-205"; exon_number 2; exon_id "ENSMUSE00001476850.1"; level 2; mgi_id "MGI:7337521"; tag "TAGENE";
chr3	HAVANA	exon	98287008	98287121	0	-	.	gene_id "ENSMUSG00000120153.2"; transcript_id "ENSMUST00000350310.1"; gene_type "lncRNA"; gene_name "Gm56804"; transcript_type "lncRNA"; transcript_name "Gm56804-206"; exon_number 2; exon_id "ENSMUSE00001476850.1"; level 2; mgi_id "MGI:7337521"; tag "basic"; tag "TAGENE";
chr3	HAVANA	exon	98287008	98287121	0	-	.	gene_id "ENSMUSG00000120153.2"; transcript_id "ENSMUST00000350317.1"; gene_type "lncRNA"; gene_name "Gm56804"; transcript_type "lncRNA"; transcript_name "Gm56804-213"; exon_number 3; exon_id "ENSMUSE00001476850.1"; level 2; mgi_id "MGI:7337521"; tag "basic"; tag "TAGENE";
chr3	ENSEMBL_gcm37	exon	98287008	98287121	0.00820985444066002	-	.	gene_id "ENSMUSG00000120153.2"; transcript_id "ENSMUSG00000120153.2_tx_4"; exon_id "chr3_98287008_98287121_-"; exonnum "2"; txlen "851";
chr3	HAVANA	exon	98287051	98287121	0	-	.	gene_id "ENSMUSG00000120153.2"; transcript_id "ENSMUST00000350316.1"; gene_type "lncRNA"; gene_name "Gm56804"; transcript_type "lncRNA"; transcript_name "Gm56804-212"; exon_number 2; exon_id "ENSMUSE00001689778.1"; level 2; mgi_id "MGI:7337521"; tag "TAGENE";
chr3	HAVANA	exon	98287051	98287121	0	-	.	gene_id "ENSMUSG00000120153.2"; transcript_id "ENSMUST00000350313.1"; gene_type "lncRNA"; gene_name "Gm56804"; transcript_type "lncRNA"; transcript_name "Gm56804-209"; exon_number 2; exon_id "ENSMUSE00001689778.1"; level 2; mgi_id "MGI:7337521"; tag "basic"; tag "TAGENE";
chr3	HAVANA	exon	98287428	98287542	0	-	.	gene_id "ENSMUSG00000120153.2"; transcript_id "ENSMUST00000242355.2"; gene_type "lncRNA"; gene_name "Gm56804"; transcript_type "lncRNA"; transcript_name "Gm56804-202"; exon_number 2; exon_id "ENSMUSE00001478630.1"; level 2; mgi_id "MGI:7337521"; tag "basic"; tag "TAGENE";
chr3	HAVANA	exon	98289314	98289405	0	-	.	gene_id "ENSMUSG00000120153.2"; transcript_id "ENSMUST00000350319.1"; gene_type "lncRNA"; gene_name "Gm56804"; transcript_type "lncRNA"; transcript_name "Gm56804-215"; exon_number 2; exon_id "ENSMUSE00001689776.1"; level 2; mgi_id "MGI:7337521"; tag "basic"; tag "TAGENE";
chr3	HAVANA	exon	98289314	98289420	0	-	.	gene_id "ENSMUSG00000120153.2"; transcript_id "ENSMUST00000350317.1"; gene_type "lncRNA"; gene_name "Gm56804"; transcript_type "lncRNA"; transcript_name "Gm56804-213"; exon_number 2; exon_id "ENSMUSE00001689759.1"; level 2; mgi_id "MGI:7337521"; tag "basic"; tag "TAGENE";
chr3	HAVANA	exon	98289314	98289702	0	-	.	gene_id "ENSMUSG00000120153.2"; transcript_id "ENSMUST00000350318.1"; gene_type "lncRNA"; gene_name "Gm56804"; transcript_type "lncRNA"; transcript_name "Gm56804-214"; exon_number 1; exon_id "ENSMUSE00001689773.1"; level 2; mgi_id "MGI:7337521"; tag "basic"; tag "TAGENE";
chr3	HAVANA	exon	98289314	98289712	0	-	.	gene_id "ENSMUSG00000120153.2"; transcript_id "ENSMUST00000350314.1"; gene_type "lncRNA"; gene_name "Gm56804"; transcript_type "lncRNA"; transcript_name "Gm56804-210"; exon_number 1; exon_id "ENSMUSE00001689777.1"; level 2; mgi_id "MGI:7337521"; tag "basic"; tag "TAGENE";
chr3	HAVANA	exon	98289314	98289737	0	-	.	gene_id "ENSMUSG00000120153.2"; transcript_id "ENSMUST00000350311.1"; gene_type "lncRNA"; gene_name "Gm56804"; transcript_type "lncRNA"; transcript_name "Gm56804-207"; exon_number 1; exon_id "ENSMUSE00001689768.1"; level 2; mgi_id "MGI:7337521"; tag "TAGENE";
chr3	HAVANA	exon	98289314	98289738	0	-	.	gene_id "ENSMUSG00000120153.2"; transcript_id "ENSMUST00000350309.1"; gene_type "lncRNA"; gene_name "Gm56804"; transcript_type "lncRNA"; transcript_name "Gm56804-205"; exon_number 1; exon_id "ENSMUSE00001689779.1"; level 2; mgi_id "MGI:7337521"; tag "TAGENE";
chr3	HAVANA	exon	98289588	98289702	0	-	.	gene_id "ENSMUSG00000120153.2"; transcript_id "ENSMUST00000350319.1"; gene_type "lncRNA"; gene_name "Gm56804"; transcript_type "lncRNA"; transcript_name "Gm56804-215"; exon_number 1; exon_id "ENSMUSE00001689771.1"; level 2; mgi_id "MGI:7337521"; tag "basic"; tag "TAGENE";
chr3	HAVANA	exon	98289588	98289710	0	-	.	gene_id "ENSMUSG00000120153.2"; transcript_id "ENSMUST00000350315.1"; gene_type "lncRNA"; gene_name "Gm56804"; transcript_type "lncRNA"; transcript_name "Gm56804-211"; exon_number 1; exon_id "ENSMUSE00001689775.1"; level 2; mgi_id "MGI:7337521"; tag "TAGENE";
chr3	HAVANA	exon	98289588	98289710	0	-	.	gene_id "ENSMUSG00000120153.2"; transcript_id "ENSMUST00000350316.1"; gene_type "lncRNA"; gene_name "Gm56804"; transcript_type "lncRNA"; transcript_name "Gm56804-212"; exon_number 1; exon_id "ENSMUSE00001689775.1"; level 2; mgi_id "MGI:7337521"; tag "TAGENE";
chr3	HAVANA	exon	98289588	98289710	0	-	.	gene_id "ENSMUSG00000120153.2"; transcript_id "ENSMUST00000350317.1"; gene_type "lncRNA"; gene_name "Gm56804"; transcript_type "lncRNA"; transcript_name "Gm56804-213"; exon_number 1; exon_id "ENSMUSE00001689775.1"; level 2; mgi_id "MGI:7337521"; tag "basic"; tag "TAGENE";
chr3	HAVANA	exon	98289588	98289712	0	-	.	gene_id "ENSMUSG00000120153.2"; transcript_id "ENSMUST00000242355.2"; gene_type "lncRNA"; gene_name "Gm56804"; transcript_type "lncRNA"; transcript_name "Gm56804-202"; exon_number 1; exon_id "ENSMUSE00001689758.1"; level 2; mgi_id "MGI:7337521"; tag "basic"; tag "TAGENE";
chr3	HAVANA	exon	98289588	98289712	0	-	.	gene_id "ENSMUSG00000120153.2"; transcript_id "ENSMUST00000350313.1"; gene_type "lncRNA"; gene_name "Gm56804"; transcript_type "lncRNA"; transcript_name "Gm56804-209"; exon_number 1; exon_id "ENSMUSE00001689758.1"; level 2; mgi_id "MGI:7337521"; tag "basic"; tag "TAGENE";
chr3	HAVANA	exon	98289588	98289727	0	-	.	gene_id "ENSMUSG00000120153.2"; transcript_id "ENSMUST00000350312.1"; gene_type "lncRNA"; gene_name "Gm56804"; transcript_type "lncRNA"; transcript_name "Gm56804-208"; exon_number 1; exon_id "ENSMUSE00001689767.1"; level 2; mgi_id "MGI:7337521"; tag "TAGENE";
chr3	ENSEMBL_gcm37	exon	98289588	98289727	0.00820985444066002	-	.	gene_id "ENSMUSG00000120153.2"; transcript_id "ENSMUSG00000120153.2_tx_4"; exon_id "chr3_98289588_98289727_-"; exonnum "1"; txlen "851";
chr3	HAVANA	exon	98289588	98289738	0	-	.	gene_id "ENSMUSG00000120153.2"; transcript_id "ENSMUST00000350310.1"; gene_type "lncRNA"; gene_name "Gm56804"; transcript_type "lncRNA"; transcript_name "Gm56804-206"; exon_number 1; exon_id "ENSMUSE00001689772.1"; level 2; mgi_id "MGI:7337521"; tag "basic"; tag "TAGENE";
chr3	HAVANA	exon	98289588	98289748	0	-	.	gene_id "ENSMUSG00000120153.2"; transcript_id "ENSMUST00000244608.2"; gene_type "lncRNA"; gene_name "Gm56804"; transcript_type "lncRNA"; transcript_name "Gm56804-204"; exon_number 1; exon_id "ENSMUSE00001689762.1"; level 2; mgi_id "MGI:7337521"; tag "TAGENE";
chr3	HAVANA	exon	98289588	98289756	0	-	.	gene_id "ENSMUSG00000120153.2"; transcript_id "ENSMUST00000241625.2"; gene_type "lncRNA"; gene_name "Gm56804"; transcript_type "lncRNA"; transcript_name "Gm56804-201"; exon_number 1; exon_id "ENSMUSE00001689760.1"; level 2; mgi_id "MGI:7337521"; tag "basic"; tag "Ensembl_canonical"; tag "GENCODE_Primary"; tag "TAGENE";
chr3	HAVANA	UTR	98352991	98353378	0	-	.	gene_id "ENSMUSG00000090817.8"; transcript_id "ENSMUST00000167753.8"; gene_type "protein_coding"; gene_name "Hsd3b9"; transcript_type "protein_coding"; transcript_name "Hsd3b9-201"; exon_number 4; exon_id "ENSMUSE00001060244.3"; level 2; protein_id "ENSMUSP00000127882.2"; transcript_support_level "1"; mgi_id "MGI:3782634"; tag "basic"; tag "Ensembl_canonical"; tag "GENCODE_Primary"; tag "appris_principal_1"; havana_gene "OTTMUSG00000046371.1"; havana_transcript "OTTMUST00000120829.1";
chr3	HAVANA	exon	98352991	98354187	0	-	.	gene_id "ENSMUSG00000090817.8"; transcript_id "ENSMUST00000167753.8"; gene_type "protein_coding"; gene_name "Hsd3b9"; transcript_type "protein_coding"; transcript_name "Hsd3b9-201"; exon_number 4; exon_id "ENSMUSE00001060244.3"; level 2; protein_id "ENSMUSP00000127882.2"; transcript_support_level "1"; mgi_id "MGI:3782634"; tag "basic"; tag "Ensembl_canonical"; tag "GENCODE_Primary"; tag "appris_principal_1"; havana_gene "OTTMUSG00000046371.1"; havana_transcript "OTTMUST00000120829.1";
chr3	HAVANA	gene	98352991	98364442	0	-	.	gene_id "ENSMUSG00000090817.8"; gene_type "protein_coding"; gene_name "Hsd3b9"; level 2; mgi_id "MGI:3782634"; havana_gene "OTTMUSG00000046371.1";
chr3	HAVANA	transcript	98352991	98364442	0	-	.	gene_id "ENSMUSG00000090817.8"; transcript_id "ENSMUST00000167753.8"; gene_type "protein_coding"; gene_name "Hsd3b9"; transcript_type "protein_coding"; transcript_name "Hsd3b9-201"; level 2; protein_id "ENSMUSP00000127882.2"; transcript_support_level "1"; mgi_id "MGI:3782634"; tag "basic"; tag "Ensembl_canonical"; tag "GENCODE_Primary"; tag "appris_principal_1"; havana_gene "OTTMUSG00000046371.1"; havana_transcript "OTTMUST00000120829.1";
chr3	HAVANA	stop_codon	98353376	98353378	0	-	0	gene_id "ENSMUSG00000090817.8"; transcript_id "ENSMUST00000167753.8"; gene_type "protein_coding"; gene_name "Hsd3b9"; transcript_type "protein_coding"; transcript_name "Hsd3b9-201"; exon_number 4; exon_id "ENSMUSE00001060244.3"; level 2; protein_id "ENSMUSP00000127882.2"; transcript_support_level "1"; mgi_id "MGI:3782634"; tag "basic"; tag "Ensembl_canonical"; tag "GENCODE_Primary"; tag "appris_principal_1"; havana_gene "OTTMUSG00000046371.1"; havana_transcript "OTTMUST00000120829.1";
chr3	HAVANA	CDS	98353379	98354187	0	-	2	gene_id "ENSMUSG00000090817.8"; transcript_id "ENSMUST00000167753.8"; gene_type "protein_coding"; gene_name "Hsd3b9"; transcript_type "protein_coding"; transcript_name "Hsd3b9-201"; exon_number 4; exon_id "ENSMUSE00001060244.3"; level 2; protein_id "ENSMUSP00000127882.2"; transcript_support_level "1"; mgi_id "MGI:3782634"; tag "basic"; tag "Ensembl_canonical"; tag "GENCODE_Primary"; tag "appris_principal_1"; havana_gene "OTTMUSG00000046371.1"; havana_transcript "OTTMUST00000120829.1";
chr3	HAVANA	exon	98353924	98354187	0	-	.	gene_id "ENSMUSG00000090817.8"; transcript_id "ENSMUST00000188356.3"; gene_type "protein_coding"; gene_name "Hsd3b9"; transcript_type "protein_coding"; transcript_name "Hsd3b9-202"; exon_number 4; exon_id "ENSMUSE00001327548.3"; level 2; protein_id "ENSMUSP00000139967.3"; transcript_support_level "2"; mgi_id "MGI:3782634"; tag "alternative_5_UTR"; tag "mRNA_end_NF"; tag "cds_end_NF"; havana_gene "OTTMUSG00000046371.1"; havana_transcript "OTTMUST00000134273.1";
chr3	HAVANA	CDS	98353924	98354187	0	-	2	gene_id "ENSMUSG00000090817.8"; transcript_id "ENSMUST00000188356.3"; gene_type "protein_coding"; gene_name "Hsd3b9"; transcript_type "protein_coding"; transcript_name "Hsd3b9-202"; exon_number 4; exon_id "ENSMUSE00001327548.3"; level 2; protein_id "ENSMUSP00000139967.3"; transcript_support_level "2"; mgi_id "MGI:3782634"; tag "alternative_5_UTR"; tag "mRNA_end_NF"; tag "cds_end_NF"; havana_gene "OTTMUSG00000046371.1"; havana_transcript "OTTMUST00000134273.1";
chr3	HAVANA	transcript	98353924	98364359	0	-	.	gene_id "ENSMUSG00000090817.8"; transcript_id "ENSMUST00000188356.3"; gene_type "protein_coding"; gene_name "Hsd3b9"; transcript_type "protein_coding"; transcript_name "Hsd3b9-202"; level 2; protein_id "ENSMUSP00000139967.3"; transcript_support_level "2"; mgi_id "MGI:3782634"; tag "alternative_5_UTR"; tag "mRNA_end_NF"; tag "cds_end_NF"; havana_gene "OTTMUSG00000046371.1"; havana_transcript "OTTMUST00000134273.1";
chr3	HAVANA	gene	98354514	98356292	0	-	.	gene_id "ENSMUSG00000106107.2"; gene_type "lncRNA"; gene_name "Gm43190"; level 2; mgi_id "MGI:5663327"; havana_gene "OTTMUSG00000054014.1";
chr3	HAVANA	transcript	98354514	98356292	0	-	.	gene_id "ENSMUSG00000106107.2"; transcript_id "ENSMUST00000187850.2"; gene_type "lncRNA"; gene_name "Gm43190"; transcript_type "lncRNA"; transcript_name "Gm43190-201"; level 2; transcript_support_level "NA"; mgi_id "MGI:5663327"; tag "basic"; tag "Ensembl_canonical"; tag "GENCODE_Primary"; havana_gene "OTTMUSG00000054014.1"; havana_transcript "OTTMUST00000134274.1";
chr3	HAVANA	exon	98354514	98356292	0	-	.	gene_id "ENSMUSG00000106107.2"; transcript_id "ENSMUST00000187850.2"; gene_type "lncRNA"; gene_name "Gm43190"; transcript_type "lncRNA"; transcript_name "Gm43190-201"; exon_number 1; exon_id "ENSMUSE00001329794.2"; level 2; transcript_support_level "NA"; mgi_id "MGI:5663327"; tag "basic"; tag "Ensembl_canonical"; tag "GENCODE_Primary"; havana_gene "OTTMUSG00000054014.1"; havana_transcript "OTTMUST00000134274.1";
chr3	HAVANA	exon	98357701	98357865	0	-	.	gene_id "ENSMUSG00000090817.8"; transcript_id "ENSMUST00000167753.8"; gene_type "protein_coding"; gene_name "Hsd3b9"; transcript_type "protein_coding"; transcript_name "Hsd3b9-201"; exon_number 3; exon_id "ENSMUSE00001082141.2"; level 2; protein_id "ENSMUSP00000127882.2"; transcript_support_level "1"; mgi_id "MGI:3782634"; tag "basic"; tag "Ensembl_canonical"; tag "GENCODE_Primary"; tag "appris_principal_1"; havana_gene "OTTMUSG00000046371.1"; havana_transcript "OTTMUST00000120829.1";
chr3	HAVANA	CDS	98357701	98357865	0	-	2	gene_id "ENSMUSG00000090817.8"; transcript_id "ENSMUST00000167753.8"; gene_type "protein_coding"; gene_name "Hsd3b9"; transcript_type "protein_coding"; transcript_name "Hsd3b9-201"; exon_number 3; exon_id "ENSMUSE00001082141.2"; level 2; protein_id "ENSMUSP00000127882.2"; transcript_support_level "1"; mgi_id "MGI:3782634"; tag "basic"; tag "Ensembl_canonical"; tag "GENCODE_Primary"; tag "appris_principal_1"; havana_gene "OTTMUSG00000046371.1"; havana_transcript "OTTMUST00000120829.1";
chr3	HAVANA	exon	98357701	98357865	0	-	.	gene_id "ENSMUSG00000090817.8"; transcript_id "ENSMUST00000188356.3"; gene_type "protein_coding"; gene_name "Hsd3b9"; transcript_type "protein_coding"; transcript_name "Hsd3b9-202"; exon_number 3; exon_id "ENSMUSE00001082141.2"; level 2; protein_id "ENSMUSP00000139967.3"; transcript_support_level "2"; mgi_id "MGI:3782634"; tag "alternative_5_UTR"; tag "mRNA_end_NF"; tag "cds_end_NF"; havana_gene "OTTMUSG00000046371.1"; havana_transcript "OTTMUST00000134273.1";
chr3	HAVANA	CDS	98357701	98357865	0	-	2	gene_id "ENSMUSG00000090817.8"; transcript_id "ENSMUST00000188356.3"; gene_type "protein_coding"; gene_name "Hsd3b9"; transcript_type "protein_coding"; transcript_name "Hsd3b9-202"; exon_number 3; exon_id "ENSMUSE00001082141.2"; level 2; protein_id "ENSMUSP00000139967.3"; transcript_support_level "2"; mgi_id "MGI:3782634"; tag "alternative_5_UTR"; tag "mRNA_end_NF"; tag "cds_end_NF"; havana_gene "OTTMUSG00000046371.1"; havana_transcript "OTTMUST00000134273.1";
chr3	HAVANA	CDS	98363699	98363843	0	-	0	gene_id "ENSMUSG00000090817.8"; transcript_id "ENSMUST00000167753.8"; gene_type "protein_coding"; gene_name "Hsd3b9"; transcript_type "protein_coding"; transcript_name "Hsd3b9-201"; exon_number 2; exon_id "ENSMUSE00001042280.2"; level 2; protein_id "ENSMUSP00000127882.2"; transcript_support_level "1"; mgi_id "MGI:3782634"; tag "basic"; tag "Ensembl_canonical"; tag "GENCODE_Primary"; tag "appris_principal_1"; havana_gene "OTTMUSG00000046371.1"; havana_transcript "OTTMUST00000120829.1";
chr3	HAVANA	CDS	98363699	98363843	0	-	0	gene_id "ENSMUSG00000090817.8"; transcript_id "ENSMUST00000188356.3"; gene_type "protein_coding"; gene_name "Hsd3b9"; transcript_type "protein_coding"; transcript_name "Hsd3b9-202"; exon_number 2; exon_id "ENSMUSE00001042280.2"; level 2; protein_id "ENSMUSP00000139967.3"; transcript_support_level "2"; mgi_id "MGI:3782634"; tag "alternative_5_UTR"; tag "mRNA_end_NF"; tag "cds_end_NF"; havana_gene "OTTMUSG00000046371.1"; havana_transcript "OTTMUST00000134273.1";
chr3	HAVANA	exon	98363699	98363895	0	-	.	gene_id "ENSMUSG00000090817.8"; transcript_id "ENSMUST00000167753.8"; gene_type "protein_coding"; gene_name "Hsd3b9"; transcript_type "protein_coding"; transcript_name "Hsd3b9-201"; exon_number 2; exon_id "ENSMUSE00001042280.2"; level 2; protein_id "ENSMUSP00000127882.2"; transcript_support_level "1"; mgi_id "MGI:3782634"; tag "basic"; tag "Ensembl_canonical"; tag "GENCODE_Primary"; tag "appris_principal_1"; havana_gene "OTTMUSG00000046371.1"; havana_transcript "OTTMUST00000120829.1";
chr3	HAVANA	exon	98363699	98363895	0	-	.	gene_id "ENSMUSG00000090817.8"; transcript_id "ENSMUST00000188356.3"; gene_type "protein_coding"; gene_name "Hsd3b9"; transcript_type "protein_coding"; transcript_name "Hsd3b9-202"; exon_number 2; exon_id "ENSMUSE00001042280.2"; level 2; protein_id "ENSMUSP00000139967.3"; transcript_support_level "2"; mgi_id "MGI:3782634"; tag "alternative_5_UTR"; tag "mRNA_end_NF"; tag "cds_end_NF"; havana_gene "OTTMUSG00000046371.1"; havana_transcript "OTTMUST00000134273.1";
chr3	HAVANA	start_codon	98363841	98363843	0	-	0	gene_id "ENSMUSG00000090817.8"; transcript_id "ENSMUST00000167753.8"; gene_type "protein_coding"; gene_name "Hsd3b9"; transcript_type "protein_coding"; transcript_name "Hsd3b9-201"; exon_number 2; exon_id "ENSMUSE00001042280.2"; level 2; protein_id "ENSMUSP00000127882.2"; transcript_support_level "1"; mgi_id "MGI:3782634"; tag "basic"; tag "Ensembl_canonical"; tag "GENCODE_Primary"; tag "appris_principal_1"; havana_gene "OTTMUSG00000046371.1"; havana_transcript "OTTMUST00000120829.1";
chr3	HAVANA	start_codon	98363841	98363843	0	-	0	gene_id "ENSMUSG00000090817.8"; transcript_id "ENSMUST00000188356.3"; gene_type "protein_coding"; gene_name "Hsd3b9"; transcript_type "protein_coding"; transcript_name "Hsd3b9-202"; exon_number 2; exon_id "ENSMUSE00001042280.2"; level 2; protein_id "ENSMUSP00000139967.3"; transcript_support_level "2"; mgi_id "MGI:3782634"; tag "alternative_5_UTR"; tag "mRNA_end_NF"; tag "cds_end_NF"; havana_gene "OTTMUSG00000046371.1"; havana_transcript "OTTMUST00000134273.1";
chr3	HAVANA	UTR	98363844	98363895	0	-	.	gene_id "ENSMUSG00000090817.8"; transcript_id "ENSMUST00000167753.8"; gene_type "protein_coding"; gene_name "Hsd3b9"; transcript_type "protein_coding"; transcript_name "Hsd3b9-201"; exon_number 2; exon_id "ENSMUSE00001042280.2"; level 2; protein_id "ENSMUSP00000127882.2"; transcript_support_level "1"; mgi_id "MGI:3782634"; tag "basic"; tag "Ensembl_canonical"; tag "GENCODE_Primary"; tag "appris_principal_1"; havana_gene "OTTMUSG00000046371.1"; havana_transcript "OTTMUST00000120829.1";
chr3	HAVANA	UTR	98363844	98363895	0	-	.	gene_id "ENSMUSG00000090817.8"; transcript_id "ENSMUST00000188356.3"; gene_type "protein_coding"; gene_name "Hsd3b9"; transcript_type "protein_coding"; transcript_name "Hsd3b9-202"; exon_number 2; exon_id "ENSMUSE00001042280.2"; level 2; protein_id "ENSMUSP00000139967.3"; transcript_support_level "2"; mgi_id "MGI:3782634"; tag "alternative_5_UTR"; tag "mRNA_end_NF"; tag "cds_end_NF"; havana_gene "OTTMUSG00000046371.1"; havana_transcript "OTTMUST00000134273.1";
chr3	HAVANA	exon	98364208	98364359	0	-	.	gene_id "ENSMUSG00000090817.8"; transcript_id "ENSMUST00000188356.3"; gene_type "protein_coding"; gene_name "Hsd3b9"; transcript_type "protein_coding"; transcript_name "Hsd3b9-202"; exon_number 1; exon_id "ENSMUSE00000886388.3"; level 2; protein_id "ENSMUSP00000139967.3"; transcript_support_level "2"; mgi_id "MGI:3782634"; tag "alternative_5_UTR"; tag "mRNA_end_NF"; tag "cds_end_NF"; havana_gene "OTTMUSG00000046371.1"; havana_transcript "OTTMUST00000134273.1";
chr3	HAVANA	UTR	98364208	98364359	0	-	.	gene_id "ENSMUSG00000090817.8"; transcript_id "ENSMUST00000188356.3"; gene_type "protein_coding"; gene_name "Hsd3b9"; transcript_type "protein_coding"; transcript_name "Hsd3b9-202"; exon_number 1; exon_id "ENSMUSE00000886388.3"; level 2; protein_id "ENSMUSP00000139967.3"; transcript_support_level "2"; mgi_id "MGI:3782634"; tag "alternative_5_UTR"; tag "mRNA_end_NF"; tag "cds_end_NF"; havana_gene "OTTMUSG00000046371.1"; havana_transcript "OTTMUST00000134273.1";
chr3	HAVANA	exon	98364328	98364442	0	-	.	gene_id "ENSMUSG00000090817.8"; transcript_id "ENSMUST00000167753.8"; gene_type "protein_coding"; gene_name "Hsd3b9"; transcript_type "protein_coding"; transcript_name "Hsd3b9-201"; exon_number 1; exon_id "ENSMUSE00000637252.3"; level 2; protein_id "ENSMUSP00000127882.2"; transcript_support_level "1"; mgi_id "MGI:3782634"; tag "basic"; tag "Ensembl_canonical"; tag "GENCODE_Primary"; tag "appris_principal_1"; havana_gene "OTTMUSG00000046371.1"; havana_transcript "OTTMUST00000120829.1";
chr3	HAVANA	UTR	98364328	98364442	0	-	.	gene_id "ENSMUSG00000090817.8"; transcript_id "ENSMUST00000167753.8"; gene_type "protein_coding"; gene_name "Hsd3b9"; transcript_type "protein_coding"; transcript_name "Hsd3b9-201"; exon_number 1; exon_id "ENSMUSE00000637252.3"; level 2; protein_id "ENSMUSP00000127882.2"; transcript_support_level "1"; mgi_id "MGI:3782634"; tag "basic"; tag "Ensembl_canonical"; tag "GENCODE_Primary"; tag "appris_principal_1"; havana_gene "OTTMUSG00000046371.1"; havana_transcript "OTTMUST00000120829.1";
chr3	HAVANA	exon	98376462	98376929	0	-	.	gene_id "ENSMUSG00000106129.2"; transcript_id "ENSMUST00000199562.2"; gene_type "unprocessed_pseudogene"; gene_name "Gm19210"; transcript_type "unprocessed_pseudogene"; transcript_name "Gm19210-201"; exon_number 3; exon_id "ENSMUSE00001351847.2"; level 2; transcript_support_level "NA"; mgi_id "MGI:5011395"; ont "PGO:0000005"; tag "basic"; tag "Ensembl_canonical"; tag "GENCODE_Primary"; havana_gene "OTTMUSG00000054015.1"; havana_transcript "OTTMUST00000134275.1";
chr3	HAVANA	gene	98376462	98380534	0	-	.	gene_id "ENSMUSG00000106129.2"; gene_type "unprocessed_pseudogene"; gene_name "Gm19210"; level 2; mgi_id "MGI:5011395"; havana_gene "OTTMUSG00000054015.1";
chr3	HAVANA	transcript	98376462	98380534	0	-	.	gene_id "ENSMUSG00000106129.2"; transcript_id "ENSMUST00000199562.2"; gene_type "unprocessed_pseudogene"; gene_name "Gm19210"; transcript_type "unprocessed_pseudogene"; transcript_name "Gm19210-201"; level 2; transcript_support_level "NA"; mgi_id "MGI:5011395"; ont "PGO:0000005"; tag "basic"; tag "Ensembl_canonical"; tag "GENCODE_Primary"; havana_gene "OTTMUSG00000054015.1"; havana_transcript "OTTMUST00000134275.1";
chr3	HAVANA	exon	98377449	98378158	0	-	.	gene_id "ENSMUSG00000106129.2"; transcript_id "ENSMUST00000199562.2"; gene_type "unprocessed_pseudogene"; gene_name "Gm19210"; transcript_type "unprocessed_pseudogene"; transcript_name "Gm19210-201"; exon_number 2; exon_id "ENSMUSE00001353077.2"; level 2; transcript_support_level "NA"; mgi_id "MGI:5011395"; ont "PGO:0000005"; tag "basic"; tag "Ensembl_canonical"; tag "GENCODE_Primary"; havana_gene "OTTMUSG00000054015.1"; havana_transcript "OTTMUST00000134275.1";
chr3	HAVANA	exon	98380363	98380534	0	-	.	gene_id "ENSMUSG00000106129.2"; transcript_id "ENSMUST00000199562.2"; gene_type "unprocessed_pseudogene"; gene_name "Gm19210"; transcript_type "unprocessed_pseudogene"; transcript_name "Gm19210-201"; exon_number 1; exon_id "ENSMUSE00001347009.2"; level 2; transcript_support_level "NA"; mgi_id "MGI:5011395"; ont "PGO:0000005"; tag "basic"; tag "Ensembl_canonical"; tag "GENCODE_Primary"; havana_gene "OTTMUSG00000054015.1"; havana_transcript "OTTMUST00000134275.1";
chr3	HAVANA	UTR	98406387	98406774	0	-	.	gene_id "ENSMUSG00000095143.6"; transcript_id "ENSMUST00000179429.6"; gene_type "protein_coding"; gene_name "Hsd3b4"; transcript_type "protein_coding"; transcript_name "Hsd3b4-201"; exon_number 3; exon_id "ENSMUSE00001356294.2"; level 2; protein_id "ENSMUSP00000136588.2"; transcript_support_level "2"; mgi_id "MGI:96236"; tag "basic"; tag "appris_principal_1"; tag "CCDS"; ccdsid "CCDS17665.1"; havana_gene "OTTMUSG00000054016.1"; havana_transcript "OTTMUST00000134276.1";
chr3	HAVANA	exon	98406387	98407583	0	-	.	gene_id "ENSMUSG00000095143.6"; transcript_id "ENSMUST00000179429.6"; gene_type "protein_coding"; gene_name "Hsd3b4"; transcript_type "protein_coding"; transcript_name "Hsd3b4-201"; exon_number 3; exon_id "ENSMUSE00001356294.2"; level 2; protein_id "ENSMUSP00000136588.2"; transcript_support_level "2"; mgi_id "MGI:96236"; tag "basic"; tag "appris_principal_1"; tag "CCDS"; ccdsid "CCDS17665.1"; havana_gene "OTTMUSG00000054016.1"; havana_transcript "OTTMUST00000134276.1";
chr3	HAVANA	transcript	98406387	98417351	0	-	.	gene_id "ENSMUSG00000095143.6"; transcript_id "ENSMUST00000179429.6"; gene_type "protein_coding"; gene_name "Hsd3b4"; transcript_type "protein_coding"; transcript_name "Hsd3b4-201"; level 2; protein_id "ENSMUSP00000136588.2"; transcript_support_level "2"; mgi_id "MGI:96236"; tag "basic"; tag "appris_principal_1"; tag "CCDS"; ccdsid "CCDS17665.1"; havana_gene "OTTMUSG00000054016.1"; havana_transcript "OTTMUST00000134276.1";
chr3	HAVANA	gene	98406387	98417830	0	-	.	gene_id "ENSMUSG00000095143.6"; gene_type "protein_coding"; gene_name "Hsd3b4"; level 2; mgi_id "MGI:96236"; havana_gene "OTTMUSG00000054016.1";
chr3	HAVANA	UTR	98406398	98406774	0	-	.	gene_id "ENSMUSG00000095143.6"; transcript_id "ENSMUST00000196861.2"; gene_type "protein_coding"; gene_name "Hsd3b4"; transcript_type "protein_coding"; transcript_name "Hsd3b4-202"; exon_number 4; exon_id "ENSMUSE00001080261.2"; level 2; protein_id "ENSMUSP00000142522.2"; transcript_support_level "1"; mgi_id "MGI:96236"; tag "alternative_5_UTR"; tag "basic"; tag "Ensembl_canonical"; tag "GENCODE_Primary"; tag "appris_principal_1"; tag "CCDS"; ccdsid "CCDS17665.1"; havana_gene "OTTMUSG00000054016.1"; havana_transcript "OTTMUST00000134277.1";
chr3	HAVANA	exon	98406398	98407583	0	-	.	gene_id "ENSMUSG00000095143.6"; transcript_id "ENSMUST00000196861.2"; gene_type "protein_coding"; gene_name "Hsd3b4"; transcript_type "protein_coding"; transcript_name "Hsd3b4-202"; exon_number 4; exon_id "ENSMUSE00001080261.2"; level 2; protein_id "ENSMUSP00000142522.2"; transcript_support_level "1"; mgi_id "MGI:96236"; tag "alternative_5_UTR"; tag "basic"; tag "Ensembl_canonical"; tag "GENCODE_Primary"; tag "appris_principal_1"; tag "CCDS"; ccdsid "CCDS17665.1"; havana_gene "OTTMUSG00000054016.1"; havana_transcript "OTTMUST00000134277.1";
chr3	HAVANA	transcript	98406398	98417830	0	-	.	gene_id "ENSMUSG00000095143.6"; transcript_id "ENSMUST00000196861.2"; gene_type "protein_coding"; gene_name "Hsd3b4"; transcript_type "protein_coding"; transcript_name "Hsd3b4-202"; level 2; protein_id "ENSMUSP00000142522.2"; transcript_support_level "1"; mgi_id "MGI:96236"; tag "alternative_5_UTR"; tag "basic"; tag "Ensembl_canonical"; tag "GENCODE_Primary"; tag "appris_principal_1"; tag "CCDS"; ccdsid "CCDS17665.1"; havana_gene "OTTMUSG00000054016.1"; havana_transcript "OTTMUST00000134277.1";
chr3	HAVANA	stop_codon	98406772	98406774	0	-	0	gene_id "ENSMUSG00000095143.6"; transcript_id "ENSMUST00000179429.6"; gene_type "protein_coding"; gene_name "Hsd3b4"; transcript_type "protein_coding"; transcript_name "Hsd3b4-201"; exon_number 3; exon_id "ENSMUSE00001356294.2"; level 2; protein_id "ENSMUSP00000136588.2"; transcript_support_level "2"; mgi_id "MGI:96236"; tag "basic"; tag "appris_principal_1"; tag "CCDS"; ccdsid "CCDS17665.1"; havana_gene "OTTMUSG00000054016.1"; havana_transcript "OTTMUST00000134276.1";
chr3	HAVANA	stop_codon	98406772	98406774	0	-	0	gene_id "ENSMUSG00000095143.6"; transcript_id "ENSMUST00000196861.2"; gene_type "protein_coding"; gene_name "Hsd3b4"; transcript_type "protein_coding"; transcript_name "Hsd3b4-202"; exon_number 4; exon_id "ENSMUSE00001080261.2"; level 2; protein_id "ENSMUSP00000142522.2"; transcript_support_level "1"; mgi_id "MGI:96236"; tag "alternative_5_UTR"; tag "basic"; tag "Ensembl_canonical"; tag "GENCODE_Primary"; tag "appris_principal_1"; tag "CCDS"; ccdsid "CCDS17665.1"; havana_gene "OTTMUSG00000054016.1"; havana_transcript "OTTMUST00000134277.1";
chr3	HAVANA	CDS	98406775	98407583	0	-	2	gene_id "ENSMUSG00000095143.6"; transcript_id "ENSMUST00000179429.6"; gene_type "protein_coding"; gene_name "Hsd3b4"; transcript_type "protein_coding"; transcript_name "Hsd3b4-201"; exon_number 3; exon_id "ENSMUSE00001356294.2"; level 2; protein_id "ENSMUSP00000136588.2"; transcript_support_level "2"; mgi_id "MGI:96236"; tag "basic"; tag "appris_principal_1"; tag "CCDS"; ccdsid "CCDS17665.1"; havana_gene "OTTMUSG00000054016.1"; havana_transcript "OTTMUST00000134276.1";
chr3	HAVANA	CDS	98406775	98407583	0	-	2	gene_id "ENSMUSG00000095143.6"; transcript_id "ENSMUST00000196861.2"; gene_type "protein_coding"; gene_name "Hsd3b4"; transcript_type "protein_coding"; transcript_name "Hsd3b4-202"; exon_number 4; exon_id "ENSMUSE00001080261.2"; level 2; protein_id "ENSMUSP00000142522.2"; transcript_support_level "1"; mgi_id "MGI:96236"; tag "alternative_5_UTR"; tag "basic"; tag "Ensembl_canonical"; tag "GENCODE_Primary"; tag "appris_principal_1"; tag "CCDS"; ccdsid "CCDS17665.1"; havana_gene "OTTMUSG00000054016.1"; havana_transcript "OTTMUST00000134277.1";
chr3	HAVANA	exon	98411076	98411240	0	-	.	gene_id "ENSMUSG00000095143.6"; transcript_id "ENSMUST00000179429.6"; gene_type "protein_coding"; gene_name "Hsd3b4"; transcript_type "protein_coding"; transcript_name "Hsd3b4-201"; exon_number 2; exon_id "ENSMUSE00000991858.2"; level 2; protein_id "ENSMUSP00000136588.2"; transcript_support_level "2"; mgi_id "MGI:96236"; tag "basic"; tag "appris_principal_1"; tag "CCDS"; ccdsid "CCDS17665.1"; havana_gene "OTTMUSG00000054016.1"; havana_transcript "OTTMUST00000134276.1";
chr3	HAVANA	CDS	98411076	98411240	0	-	2	gene_id "ENSMUSG00000095143.6"; transcript_id "ENSMUST00000179429.6"; gene_type "protein_coding"; gene_name "Hsd3b4"; transcript_type "protein_coding"; transcript_name "Hsd3b4-201"; exon_number 2; exon_id "ENSMUSE00000991858.2"; level 2; protein_id "ENSMUSP00000136588.2"; transcript_support_level "2"; mgi_id "MGI:96236"; tag "basic"; tag "appris_principal_1"; tag "CCDS"; ccdsid "CCDS17665.1"; havana_gene "OTTMUSG00000054016.1"; havana_transcript "OTTMUST00000134276.1";
chr3	HAVANA	exon	98411076	98411240	0	-	.	gene_id "ENSMUSG00000095143.6"; transcript_id "ENSMUST00000196861.2"; gene_type "protein_coding"; gene_name "Hsd3b4"; transcript_type "protein_coding"; transcript_name "Hsd3b4-202"; exon_number 3; exon_id "ENSMUSE00000991858.2"; level 2; protein_id "ENSMUSP00000142522.2"; transcript_support_level "1"; mgi_id "MGI:96236"; tag "alternative_5_UTR"; tag "basic"; tag "Ensembl_canonical"; tag "GENCODE_Primary"; tag "appris_principal_1"; tag "CCDS"; ccdsid "CCDS17665.1"; havana_gene "OTTMUSG00000054016.1"; havana_transcript "OTTMUST00000134277.1";
chr3	HAVANA	CDS	98411076	98411240	0	-	2	gene_id "ENSMUSG00000095143.6"; transcript_id "ENSMUST00000196861.2"; gene_type "protein_coding"; gene_name "Hsd3b4"; transcript_type "protein_coding"; transcript_name "Hsd3b4-202"; exon_number 3; exon_id "ENSMUSE00000991858.2"; level 2; protein_id "ENSMUSP00000142522.2"; transcript_support_level "1"; mgi_id "MGI:96236"; tag "alternative_5_UTR"; tag "basic"; tag "Ensembl_canonical"; tag "GENCODE_Primary"; tag "appris_principal_1"; tag "CCDS"; ccdsid "CCDS17665.1"; havana_gene "OTTMUSG00000054016.1"; havana_transcript "OTTMUST00000134277.1";
chr3	HAVANA	CDS	98417139	98417283	0	-	0	gene_id "ENSMUSG00000095143.6"; transcript_id "ENSMUST00000179429.6"; gene_type "protein_coding"; gene_name "Hsd3b4"; transcript_type "protein_coding"; transcript_name "Hsd3b4-201"; exon_number 1; exon_id "ENSMUSE00000671842.3"; level 2; protein_id "ENSMUSP00000136588.2"; transcript_support_level "2"; mgi_id "MGI:96236"; tag "basic"; tag "appris_principal_1"; tag "CCDS"; ccdsid "CCDS17665.1"; havana_gene "OTTMUSG00000054016.1"; havana_transcript "OTTMUST00000134276.1";
chr3	HAVANA	CDS	98417139	98417283	0	-	0	gene_id "ENSMUSG00000095143.6"; transcript_id "ENSMUST00000196861.2"; gene_type "protein_coding"; gene_name "Hsd3b4"; transcript_type "protein_coding"; transcript_name "Hsd3b4-202"; exon_number 2; exon_id "ENSMUSE00001329161.2"; level 2; protein_id "ENSMUSP00000142522.2"; transcript_support_level "1"; mgi_id "MGI:96236"; tag "alternative_5_UTR"; tag "basic"; tag "Ensembl_canonical"; tag "GENCODE_Primary"; tag "appris_principal_1"; tag "CCDS"; ccdsid "CCDS17665.1"; havana_gene "OTTMUSG00000054016.1"; havana_transcript "OTTMUST00000134277.1";
chr3	HAVANA	exon	98417139	98417335	0	-	.	gene_id "ENSMUSG00000095143.6"; transcript_id "ENSMUST00000196861.2"; gene_type "protein_coding"; gene_name "Hsd3b4"; transcript_type "protein_coding"; transcript_name "Hsd3b4-202"; exon_number 2; exon_id "ENSMUSE00001329161.2"; level 2; protein_id "ENSMUSP00000142522.2"; transcript_support_level "1"; mgi_id "MGI:96236"; tag "alternative_5_UTR"; tag "basic"; tag "Ensembl_canonical"; tag "GENCODE_Primary"; tag "appris_principal_1"; tag "CCDS"; ccdsid "CCDS17665.1"; havana_gene "OTTMUSG00000054016.1"; havana_transcript "OTTMUST00000134277.1";
chr3	HAVANA	exon	98417139	98417351	0	-	.	gene_id "ENSMUSG00000095143.6"; transcript_id "ENSMUST00000179429.6"; gene_type "protein_coding"; gene_name "Hsd3b4"; transcript_type "protein_coding"; transcript_name "Hsd3b4-201"; exon_number 1; exon_id "ENSMUSE00000671842.3"; level 2; protein_id "ENSMUSP00000136588.2"; transcript_support_level "2"; mgi_id "MGI:96236"; tag "basic"; tag "appris_principal_1"; tag "CCDS"; ccdsid "CCDS17665.1"; havana_gene "OTTMUSG00000054016.1"; havana_transcript "OTTMUST00000134276.1";
chr3	HAVANA	start_codon	98417281	98417283	0	-	0	gene_id "ENSMUSG00000095143.6"; transcript_id "ENSMUST00000179429.6"; gene_type "protein_coding"; gene_name "Hsd3b4"; transcript_type "protein_coding"; transcript_name "Hsd3b4-201"; exon_number 1; exon_id "ENSMUSE00000671842.3"; level 2; protein_id "ENSMUSP00000136588.2"; transcript_support_level "2"; mgi_id "MGI:96236"; tag "basic"; tag "appris_principal_1"; tag "CCDS"; ccdsid "CCDS17665.1"; havana_gene "OTTMUSG00000054016.1"; havana_transcript "OTTMUST00000134276.1";
chr3	HAVANA	start_codon	98417281	98417283	0	-	0	gene_id "ENSMUSG00000095143.6"; transcript_id "ENSMUST00000196861.2"; gene_type "protein_coding"; gene_name "Hsd3b4"; transcript_type "protein_coding"; transcript_name "Hsd3b4-202"; exon_number 2; exon_id "ENSMUSE00001329161.2"; level 2; protein_id "ENSMUSP00000142522.2"; transcript_support_level "1"; mgi_id "MGI:96236"; tag "alternative_5_UTR"; tag "basic"; tag "Ensembl_canonical"; tag "GENCODE_Primary"; tag "appris_principal_1"; tag "CCDS"; ccdsid "CCDS17665.1"; havana_gene "OTTMUSG00000054016.1"; havana_transcript "OTTMUST00000134277.1";
chr3	HAVANA	UTR	98417284	98417335	0	-	.	gene_id "ENSMUSG00000095143.6"; transcript_id "ENSMUST00000196861.2"; gene_type "protein_coding"; gene_name "Hsd3b4"; transcript_type "protein_coding"; transcript_name "Hsd3b4-202"; exon_number 2; exon_id "ENSMUSE00001329161.2"; level 2; protein_id "ENSMUSP00000142522.2"; transcript_support_level "1"; mgi_id "MGI:96236"; tag "alternative_5_UTR"; tag "basic"; tag "Ensembl_canonical"; tag "GENCODE_Primary"; tag "appris_principal_1"; tag "CCDS"; ccdsid "CCDS17665.1"; havana_gene "OTTMUSG00000054016.1"; havana_transcript "OTTMUST00000134277.1";
chr3	HAVANA	UTR	98417284	98417351	0	-	.	gene_id "ENSMUSG00000095143.6"; transcript_id "ENSMUST00000179429.6"; gene_type "protein_coding"; gene_name "Hsd3b4"; transcript_type "protein_coding"; transcript_name "Hsd3b4-201"; exon_number 1; exon_id "ENSMUSE00000671842.3"; level 2; protein_id "ENSMUSP00000136588.2"; transcript_support_level "2"; mgi_id "MGI:96236"; tag "basic"; tag "appris_principal_1"; tag "CCDS"; ccdsid "CCDS17665.1"; havana_gene "OTTMUSG00000054016.1"; havana_transcript "OTTMUST00000134276.1";
chr3	HAVANA	exon	98417769	98417830	0	-	.	gene_id "ENSMUSG00000095143.6"; transcript_id "ENSMUST00000196861.2"; gene_type "protein_coding"; gene_name "Hsd3b4"; transcript_type "protein_coding"; transcript_name "Hsd3b4-202"; exon_number 1; exon_id "ENSMUSE00001323094.3"; level 2; protein_id "ENSMUSP00000142522.2"; transcript_support_level "1"; mgi_id "MGI:96236"; tag "alternative_5_UTR"; tag "basic"; tag "Ensembl_canonical"; tag "GENCODE_Primary"; tag "appris_principal_1"; tag "CCDS"; ccdsid "CCDS17665.1"; havana_gene "OTTMUSG00000054016.1"; havana_transcript "OTTMUST00000134277.1";
chr3	HAVANA	UTR	98417769	98417830	0	-	.	gene_id "ENSMUSG00000095143.6"; transcript_id "ENSMUST00000196861.2"; gene_type "protein_coding"; gene_name "Hsd3b4"; transcript_type "protein_coding"; transcript_name "Hsd3b4-202"; exon_number 1; exon_id "ENSMUSE00001323094.3"; level 2; protein_id "ENSMUSP00000142522.2"; transcript_support_level "1"; mgi_id "MGI:96236"; tag "alternative_5_UTR"; tag "basic"; tag "Ensembl_canonical"; tag "GENCODE_Primary"; tag "appris_principal_1"; tag "CCDS"; ccdsid "CCDS17665.1"; havana_gene "OTTMUSG00000054016.1"; havana_transcript "OTTMUST00000134277.1";
chr3	HAVANA	exon	98430057	98430359	0	-	.	gene_id "ENSMUSG00000105696.2"; transcript_id "ENSMUST00000200251.2"; gene_type "unprocessed_pseudogene"; gene_name "Gm19211"; transcript_type "unprocessed_pseudogene"; transcript_name "Gm19211-201"; exon_number 3; exon_id "ENSMUSE00001347248.2"; level 2; transcript_support_level "NA"; mgi_id "MGI:5011396"; ont "PGO:0000005"; tag "basic"; tag "Ensembl_canonical"; tag "GENCODE_Primary"; havana_gene "OTTMUSG00000054017.1"; havana_transcript "OTTMUST00000134278.1";
chr3	HAVANA	gene	98430057	98434006	0	-	.	gene_id "ENSMUSG00000105696.2"; gene_type "unprocessed_pseudogene"; gene_name "Gm19211"; level 2; mgi_id "MGI:5011396"; havana_gene "OTTMUSG00000054017.1";
chr3	HAVANA	transcript	98430057	98434006	0	-	.	gene_id "ENSMUSG00000105696.2"; transcript_id "ENSMUST00000200251.2"; gene_type "unprocessed_pseudogene"; gene_name "Gm19211"; transcript_type "unprocessed_pseudogene"; transcript_name "Gm19211-201"; level 2; transcript_support_level "NA"; mgi_id "MGI:5011396"; ont "PGO:0000005"; tag "basic"; tag "Ensembl_canonical"; tag "GENCODE_Primary"; havana_gene "OTTMUSG00000054017.1"; havana_transcript "OTTMUST00000134278.1";
chr3	HAVANA	exon	98430920	98431635	0	-	.	gene_id "ENSMUSG00000105696.2"; transcript_id "ENSMUST00000200251.2"; gene_type "unprocessed_pseudogene"; gene_name "Gm19211"; transcript_type "unprocessed_pseudogene"; transcript_name "Gm19211-201"; exon_number 2; exon_id "ENSMUSE00001348068.2"; level 2; transcript_support_level "NA"; mgi_id "MGI:5011396"; ont "PGO:0000005"; tag "basic"; tag "Ensembl_canonical"; tag "GENCODE_Primary"; havana_gene "OTTMUSG00000054017.1"; havana_transcript "OTTMUST00000134278.1";
chr3	HAVANA	exon	98433820	98434006	0	-	.	gene_id "ENSMUSG00000105696.2"; transcript_id "ENSMUST00000200251.2"; gene_type "unprocessed_pseudogene"; gene_name "Gm19211"; transcript_type "unprocessed_pseudogene"; transcript_name "Gm19211-201"; exon_number 1; exon_id "ENSMUSE00001357723.2"; level 2; transcript_support_level "NA"; mgi_id "MGI:5011396"; ont "PGO:0000005"; tag "basic"; tag "Ensembl_canonical"; tag "GENCODE_Primary"; havana_gene "OTTMUSG00000054017.1"; havana_transcript "OTTMUST00000134278.1";
chr3	HAVANA	UTR	98459858	98460245	0	-	.	gene_id "ENSMUSG00000095388.9"; transcript_id "ENSMUST00000186215.7"; gene_type "protein_coding"; gene_name "Hsd3b8"; transcript_type "protein_coding"; transcript_name "Hsd3b8-202"; exon_number 3; exon_id "ENSMUSE00001322638.3"; level 2; protein_id "ENSMUSP00000140584.3"; transcript_support_level "2"; mgi_id "MGI:3711284"; tag "basic"; tag "appris_principal_1"; tag "CCDS"; ccdsid "CCDS57247.1"; havana_gene "OTTMUSG00000054018.1"; havana_transcript "OTTMUST00000134279.1";
chr3	HAVANA	exon	98459858	98461054	0	-	.	gene_id "ENSMUSG00000095388.9"; transcript_id "ENSMUST00000186215.7"; gene_type "protein_coding"; gene_name "Hsd3b8"; transcript_type "protein_coding"; transcript_name "Hsd3b8-202"; exon_number 3; exon_id "ENSMUSE00001322638.3"; level 2; protein_id "ENSMUSP00000140584.3"; transcript_support_level "2"; mgi_id "MGI:3711284"; tag "basic"; tag "appris_principal_1"; tag "CCDS"; ccdsid "CCDS57247.1"; havana_gene "OTTMUSG00000054018.1"; havana_transcript "OTTMUST00000134279.1";
chr3	HAVANA	transcript	98459858	98470822	0	-	.	gene_id "ENSMUSG00000095388.9"; transcript_id "ENSMUST00000186215.7"; gene_type "protein_coding"; gene_name "Hsd3b8"; transcript_type "protein_coding"; transcript_name "Hsd3b8-202"; level 2; protein_id "ENSMUSP00000140584.3"; transcript_support_level "2"; mgi_id "MGI:3711284"; tag "basic"; tag "appris_principal_1"; tag "CCDS"; ccdsid "CCDS57247.1"; havana_gene "OTTMUSG00000054018.1"; havana_transcript "OTTMUST00000134279.1";
chr3	HAVANA	gene	98459858	98471301	0	-	.	gene_id "ENSMUSG00000095388.9"; gene_type "protein_coding"; gene_name "Hsd3b8"; level 2; mgi_id "MGI:3711284"; havana_gene "OTTMUSG00000054018.1";
chr3	HAVANA	UTR	98459869	98460245	0	-	.	gene_id "ENSMUSG00000095388.9"; transcript_id "ENSMUST00000058728.10"; gene_type "protein_coding"; gene_name "Hsd3b8"; transcript_type "protein_coding"; transcript_name "Hsd3b8-201"; exon_number 4; exon_id "ENSMUSE00001023010.2"; level 2; protein_id "ENSMUSP00000055886.6"; transcript_support_level "1"; mgi_id "MGI:3711284"; tag "alternative_5_UTR"; tag "basic"; tag "Ensembl_canonical"; tag "GENCODE_Primary"; tag "appris_principal_1"; tag "CCDS"; ccdsid "CCDS57247.1"; havana_gene "OTTMUSG00000054018.1"; havana_transcript "OTTMUST00000134280.1";
chr3	HAVANA	exon	98459869	98461054	0	-	.	gene_id "ENSMUSG00000095388.9"; transcript_id "ENSMUST00000058728.10"; gene_type "protein_coding"; gene_name "Hsd3b8"; transcript_type "protein_coding"; transcript_name "Hsd3b8-201"; exon_number 4; exon_id "ENSMUSE00001023010.2"; level 2; protein_id "ENSMUSP00000055886.6"; transcript_support_level "1"; mgi_id "MGI:3711284"; tag "alternative_5_UTR"; tag "basic"; tag "Ensembl_canonical"; tag "GENCODE_Primary"; tag "appris_principal_1"; tag "CCDS"; ccdsid "CCDS57247.1"; havana_gene "OTTMUSG00000054018.1"; havana_transcript "OTTMUST00000134280.1";
chr3	HAVANA	transcript	98459869	98471301	0	-	.	gene_id "ENSMUSG00000095388.9"; transcript_id "ENSMUST00000058728.10"; gene_type "protein_coding"; gene_name "Hsd3b8"; transcript_type "protein_coding"; transcript_name "Hsd3b8-201"; level 2; protein_id "ENSMUSP00000055886.6"; transcript_support_level "1"; mgi_id "MGI:3711284"; tag "alternative_5_UTR"; tag "basic"; tag "Ensembl_canonical"; tag "GENCODE_Primary"; tag "appris_principal_1"; tag "CCDS"; ccdsid "CCDS57247.1"; havana_gene "OTTMUSG00000054018.1"; havana_transcript "OTTMUST00000134280.1";
chr3	HAVANA	stop_codon	98460243	98460245	0	-	0	gene_id "ENSMUSG00000095388.9"; transcript_id "ENSMUST00000186215.7"; gene_type "protein_coding"; gene_name "Hsd3b8"; transcript_type "protein_coding"; transcript_name "Hsd3b8-202"; exon_number 3; exon_id "ENSMUSE00001322638.3"; level 2; protein_id "ENSMUSP00000140584.3"; transcript_support_level "2"; mgi_id "MGI:3711284"; tag "basic"; tag "appris_principal_1"; tag "CCDS"; ccdsid "CCDS57247.1"; havana_gene "OTTMUSG00000054018.1"; havana_transcript "OTTMUST00000134279.1";
chr3	HAVANA	stop_codon	98460243	98460245	0	-	0	gene_id "ENSMUSG00000095388.9"; transcript_id "ENSMUST00000058728.10"; gene_type "protein_coding"; gene_name "Hsd3b8"; transcript_type "protein_coding"; transcript_name "Hsd3b8-201"; exon_number 4; exon_id "ENSMUSE00001023010.2"; level 2; protein_id "ENSMUSP00000055886.6"; transcript_support_level "1"; mgi_id "MGI:3711284"; tag "alternative_5_UTR"; tag "basic"; tag "Ensembl_canonical"; tag "GENCODE_Primary"; tag "appris_principal_1"; tag "CCDS"; ccdsid "CCDS57247.1"; havana_gene "OTTMUSG00000054018.1"; havana_transcript "OTTMUST00000134280.1";
chr3	HAVANA	CDS	98460246	98461054	0	-	2	gene_id "ENSMUSG00000095388.9"; transcript_id "ENSMUST00000186215.7"; gene_type "protein_coding"; gene_name "Hsd3b8"; transcript_type "protein_coding"; transcript_name "Hsd3b8-202"; exon_number 3; exon_id "ENSMUSE00001322638.3"; level 2; protein_id "ENSMUSP00000140584.3"; transcript_support_level "2"; mgi_id "MGI:3711284"; tag "basic"; tag "appris_principal_1"; tag "CCDS"; ccdsid "CCDS57247.1"; havana_gene "OTTMUSG00000054018.1"; havana_transcript "OTTMUST00000134279.1";
chr3	HAVANA	CDS	98460246	98461054	0	-	2	gene_id "ENSMUSG00000095388.9"; transcript_id "ENSMUST00000058728.10"; gene_type "protein_coding"; gene_name "Hsd3b8"; transcript_type "protein_coding"; transcript_name "Hsd3b8-201"; exon_number 4; exon_id "ENSMUSE00001023010.2"; level 2; protein_id "ENSMUSP00000055886.6"; transcript_support_level "1"; mgi_id "MGI:3711284"; tag "alternative_5_UTR"; tag "basic"; tag "Ensembl_canonical"; tag "GENCODE_Primary"; tag "appris_principal_1"; tag "CCDS"; ccdsid "CCDS57247.1"; havana_gene "OTTMUSG00000054018.1"; havana_transcript "OTTMUST00000134280.1";
chr3	HAVANA	exon	98464547	98464711	0	-	.	gene_id "ENSMUSG00000095388.9"; transcript_id "ENSMUST00000186215.7"; gene_type "protein_coding"; gene_name "Hsd3b8"; transcript_type "protein_coding"; transcript_name "Hsd3b8-202"; exon_number 2; exon_id "ENSMUSE00001006789.2"; level 2; protein_id "ENSMUSP00000140584.3"; transcript_support_level "2"; mgi_id "MGI:3711284"; tag "basic"; tag "appris_principal_1"; tag "CCDS"; ccdsid "CCDS57247.1"; havana_gene "OTTMUSG00000054018.1"; havana_transcript "OTTMUST00000134279.1";
chr3	HAVANA	CDS	98464547	98464711	0	-	2	gene_id "ENSMUSG00000095388.9"; transcript_id "ENSMUST00000186215.7"; gene_type "protein_coding"; gene_name "Hsd3b8"; transcript_type "protein_coding"; transcript_name "Hsd3b8-202"; exon_number 2; exon_id "ENSMUSE00001006789.2"; level 2; protein_id "ENSMUSP00000140584.3"; transcript_support_level "2"; mgi_id "MGI:3711284"; tag "basic"; tag "appris_principal_1"; tag "CCDS"; ccdsid "CCDS57247.1"; havana_gene "OTTMUSG00000054018.1"; havana_transcript "OTTMUST00000134279.1";
chr3	HAVANA	exon	98464547	98464711	0	-	.	gene_id "ENSMUSG00000095388.9"; transcript_id "ENSMUST00000058728.10"; gene_type "protein_coding"; gene_name "Hsd3b8"; transcript_type "protein_coding"; transcript_name "Hsd3b8-201"; exon_number 3; exon_id "ENSMUSE00001006789.2"; level 2; protein_id "ENSMUSP00000055886.6"; transcript_support_level "1"; mgi_id "MGI:3711284"; tag "alternative_5_UTR"; tag "basic"; tag "Ensembl_canonical"; tag "GENCODE_Primary"; tag "appris_principal_1"; tag "CCDS"; ccdsid "CCDS57247.1"; havana_gene "OTTMUSG00000054018.1"; havana_transcript "OTTMUST00000134280.1";
chr3	HAVANA	CDS	98464547	98464711	0	-	2	gene_id "ENSMUSG00000095388.9"; transcript_id "ENSMUST00000058728.10"; gene_type "protein_coding"; gene_name "Hsd3b8"; transcript_type "protein_coding"; transcript_name "Hsd3b8-201"; exon_number 3; exon_id "ENSMUSE00001006789.2"; level 2; protein_id "ENSMUSP00000055886.6"; transcript_support_level "1"; mgi_id "MGI:3711284"; tag "alternative_5_UTR"; tag "basic"; tag "Ensembl_canonical"; tag "GENCODE_Primary"; tag "appris_principal_1"; tag "CCDS"; ccdsid "CCDS57247.1"; havana_gene "OTTMUSG00000054018.1"; havana_transcript "OTTMUST00000134280.1";
chr3	HAVANA	CDS	98470610	98470754	0	-	0	gene_id "ENSMUSG00000095388.9"; transcript_id "ENSMUST00000186215.7"; gene_type "protein_coding"; gene_name "Hsd3b8"; transcript_type "protein_coding"; transcript_name "Hsd3b8-202"; exon_number 1; exon_id "ENSMUSE00001321880.2"; level 2; protein_id "ENSMUSP00000140584.3"; transcript_support_level "2"; mgi_id "MGI:3711284"; tag "basic"; tag "appris_principal_1"; tag "CCDS"; ccdsid "CCDS57247.1"; havana_gene "OTTMUSG00000054018.1"; havana_transcript "OTTMUST00000134279.1";
chr3	HAVANA	CDS	98470610	98470754	0	-	0	gene_id "ENSMUSG00000095388.9"; transcript_id "ENSMUST00000058728.10"; gene_type "protein_coding"; gene_name "Hsd3b8"; transcript_type "protein_coding"; transcript_name "Hsd3b8-201"; exon_number 2; exon_id "ENSMUSE00001061609.2"; level 2; protein_id "ENSMUSP00000055886.6"; transcript_support_level "1"; mgi_id "MGI:3711284"; tag "alternative_5_UTR"; tag "basic"; tag "Ensembl_canonical"; tag "GENCODE_Primary"; tag "appris_principal_1"; tag "CCDS"; ccdsid "CCDS57247.1"; havana_gene "OTTMUSG00000054018.1"; havana_transcript "OTTMUST00000134280.1";
chr3	HAVANA	exon	98470610	98470806	0	-	.	gene_id "ENSMUSG00000095388.9"; transcript_id "ENSMUST00000058728.10"; gene_type "protein_coding"; gene_name "Hsd3b8"; transcript_type "protein_coding"; transcript_name "Hsd3b8-201"; exon_number 2; exon_id "ENSMUSE00001061609.2"; level 2; protein_id "ENSMUSP00000055886.6"; transcript_support_level "1"; mgi_id "MGI:3711284"; tag "alternative_5_UTR"; tag "basic"; tag "Ensembl_canonical"; tag "GENCODE_Primary"; tag "appris_principal_1"; tag "CCDS"; ccdsid "CCDS57247.1"; havana_gene "OTTMUSG00000054018.1"; havana_transcript "OTTMUST00000134280.1";
chr3	HAVANA	exon	98470610	98470822	0	-	.	gene_id "ENSMUSG00000095388.9"; transcript_id "ENSMUST00000186215.7"; gene_type "protein_coding"; gene_name "Hsd3b8"; transcript_type "protein_coding"; transcript_name "Hsd3b8-202"; exon_number 1; exon_id "ENSMUSE00001321880.2"; level 2; protein_id "ENSMUSP00000140584.3"; transcript_support_level "2"; mgi_id "MGI:3711284"; tag "basic"; tag "appris_principal_1"; tag "CCDS"; ccdsid "CCDS57247.1"; havana_gene "OTTMUSG00000054018.1"; havana_transcript "OTTMUST00000134279.1";
chr3	HAVANA	start_codon	98470752	98470754	0	-	0	gene_id "ENSMUSG00000095388.9"; transcript_id "ENSMUST00000186215.7"; gene_type "protein_coding"; gene_name "Hsd3b8"; transcript_type "protein_coding"; transcript_name "Hsd3b8-202"; exon_number 1; exon_id "ENSMUSE00001321880.2"; level 2; protein_id "ENSMUSP00000140584.3"; transcript_support_level "2"; mgi_id "MGI:3711284"; tag "basic"; tag "appris_principal_1"; tag "CCDS"; ccdsid "CCDS57247.1"; havana_gene "OTTMUSG00000054018.1"; havana_transcript "OTTMUST00000134279.1";
chr3	HAVANA	start_codon	98470752	98470754	0	-	0	gene_id "ENSMUSG00000095388.9"; transcript_id "ENSMUST00000058728.10"; gene_type "protein_coding"; gene_name "Hsd3b8"; transcript_type "protein_coding"; transcript_name "Hsd3b8-201"; exon_number 2; exon_id "ENSMUSE00001061609.2"; level 2; protein_id "ENSMUSP00000055886.6"; transcript_support_level "1"; mgi_id "MGI:3711284"; tag "alternative_5_UTR"; tag "basic"; tag "Ensembl_canonical"; tag "GENCODE_Primary"; tag "appris_principal_1"; tag "CCDS"; ccdsid "CCDS57247.1"; havana_gene "OTTMUSG00000054018.1"; havana_transcript "OTTMUST00000134280.1";
chr3	HAVANA	UTR	98470755	98470806	0	-	.	gene_id "ENSMUSG00000095388.9"; transcript_id "ENSMUST00000058728.10"; gene_type "protein_coding"; gene_name "Hsd3b8"; transcript_type "protein_coding"; transcript_name "Hsd3b8-201"; exon_number 2; exon_id "ENSMUSE00001061609.2"; level 2; protein_id "ENSMUSP00000055886.6"; transcript_support_level "1"; mgi_id "MGI:3711284"; tag "alternative_5_UTR"; tag "basic"; tag "Ensembl_canonical"; tag "GENCODE_Primary"; tag "appris_principal_1"; tag "CCDS"; ccdsid "CCDS57247.1"; havana_gene "OTTMUSG00000054018.1"; havana_transcript "OTTMUST00000134280.1";
chr3	HAVANA	UTR	98470755	98470822	0	-	.	gene_id "ENSMUSG00000095388.9"; transcript_id "ENSMUST00000186215.7"; gene_type "protein_coding"; gene_name "Hsd3b8"; transcript_type "protein_coding"; transcript_name "Hsd3b8-202"; exon_number 1; exon_id "ENSMUSE00001321880.2"; level 2; protein_id "ENSMUSP00000140584.3"; transcript_support_level "2"; mgi_id "MGI:3711284"; tag "basic"; tag "appris_principal_1"; tag "CCDS"; ccdsid "CCDS57247.1"; havana_gene "OTTMUSG00000054018.1"; havana_transcript "OTTMUST00000134279.1";
chr3	HAVANA	exon	98471240	98471301	0	-	.	gene_id "ENSMUSG00000095388.9"; transcript_id "ENSMUST00000058728.10"; gene_type "protein_coding"; gene_name "Hsd3b8"; transcript_type "protein_coding"; transcript_name "Hsd3b8-201"; exon_number 1; exon_id "ENSMUSE00001324813.2"; level 2; protein_id "ENSMUSP00000055886.6"; transcript_support_level "1"; mgi_id "MGI:3711284"; tag "alternative_5_UTR"; tag "basic"; tag "Ensembl_canonical"; tag "GENCODE_Primary"; tag "appris_principal_1"; tag "CCDS"; ccdsid "CCDS57247.1"; havana_gene "OTTMUSG00000054018.1"; havana_transcript "OTTMUST00000134280.1";
chr3	HAVANA	UTR	98471240	98471301	0	-	.	gene_id "ENSMUSG00000095388.9"; transcript_id "ENSMUST00000058728.10"; gene_type "protein_coding"; gene_name "Hsd3b8"; transcript_type "protein_coding"; transcript_name "Hsd3b8-201"; exon_number 1; exon_id "ENSMUSE00001324813.2"; level 2; protein_id "ENSMUSP00000055886.6"; transcript_support_level "1"; mgi_id "MGI:3711284"; tag "alternative_5_UTR"; tag "basic"; tag "Ensembl_canonical"; tag "GENCODE_Primary"; tag "appris_principal_1"; tag "CCDS"; ccdsid "CCDS57247.1"; havana_gene "OTTMUSG00000054018.1"; havana_transcript "OTTMUST00000134280.1";
chr3	HAVANA	gene	98487083	98487714	0	-	.	gene_id "ENSMUSG00000105641.2"; gene_type "processed_pseudogene"; gene_name "Gm5853"; level 2; mgi_id "MGI:3648707"; havana_gene "OTTMUSG00000054019.1";
chr3	HAVANA	transcript	98487083	98487714	0	-	.	gene_id "ENSMUSG00000105641.2"; transcript_id "ENSMUST00000197183.2"; gene_type "processed_pseudogene"; gene_name "Gm5853"; transcript_type "processed_pseudogene"; transcript_name "Gm5853-201"; level 2; transcript_support_level "NA"; mgi_id "MGI:3648707"; ont "PGO:0000004"; tag "basic"; tag "Ensembl_canonical"; tag "GENCODE_Primary"; havana_gene "OTTMUSG00000054019.1"; havana_transcript "OTTMUST00000134281.1";
chr3	HAVANA	exon	98487083	98487714	0	-	.	gene_id "ENSMUSG00000105641.2"; transcript_id "ENSMUST00000197183.2"; gene_type "processed_pseudogene"; gene_name "Gm5853"; transcript_type "processed_pseudogene"; transcript_name "Gm5853-201"; exon_number 1; exon_id "ENSMUSE00001352181.2"; level 2; transcript_support_level "NA"; mgi_id "MGI:3648707"; ont "PGO:0000004"; tag "basic"; tag "Ensembl_canonical"; tag "GENCODE_Primary"; havana_gene "OTTMUSG00000054019.1"; havana_transcript "OTTMUST00000134281.1";
chr3	HAVANA	exon	98488469	98489280	0	-	.	gene_id "ENSMUSG00000106456.2"; transcript_id "ENSMUST00000198979.2"; gene_type "unprocessed_pseudogene"; gene_name "Gm9678"; transcript_type "unprocessed_pseudogene"; transcript_name "Gm9678-201"; exon_number 3; exon_id "ENSMUSE00001351827.2"; level 2; transcript_support_level "NA"; mgi_id "MGI:3780086"; ont "PGO:0000005"; tag "basic"; tag "Ensembl_canonical"; tag "GENCODE_Primary"; havana_gene "OTTMUSG00000054020.1"; havana_transcript "OTTMUST00000134282.1";
chr3	HAVANA	gene	98488469	98495606	0	-	.	gene_id "ENSMUSG00000106456.2"; gene_type "unprocessed_pseudogene"; gene_name "Gm9678"; level 2; mgi_id "MGI:3780086"; havana_gene "OTTMUSG00000054020.1";
chr3	HAVANA	transcript	98488469	98495606	0	-	.	gene_id "ENSMUSG00000106456.2"; transcript_id "ENSMUST00000198979.2"; gene_type "unprocessed_pseudogene"; gene_name "Gm9678"; transcript_type "unprocessed_pseudogene"; transcript_name "Gm9678-201"; level 2; transcript_support_level "NA"; mgi_id "MGI:3780086"; ont "PGO:0000005"; tag "basic"; tag "Ensembl_canonical"; tag "GENCODE_Primary"; havana_gene "OTTMUSG00000054020.1"; havana_transcript "OTTMUST00000134282.1";
chr3	HAVANA	exon	98491463	98491647	0	-	.	gene_id "ENSMUSG00000106456.2"; transcript_id "ENSMUST00000198979.2"; gene_type "unprocessed_pseudogene"; gene_name "Gm9678"; transcript_type "unprocessed_pseudogene"; transcript_name "Gm9678-201"; exon_number 2; exon_id "ENSMUSE00001346648.2"; level 2; transcript_support_level "NA"; mgi_id "MGI:3780086"; ont "PGO:0000005"; tag "basic"; tag "Ensembl_canonical"; tag "GENCODE_Primary"; havana_gene "OTTMUSG00000054020.1"; havana_transcript "OTTMUST00000134282.1";
chr3	HAVANA	exon	98495455	98495606	0	-	.	gene_id "ENSMUSG00000106456.2"; transcript_id "ENSMUST00000198979.2"; gene_type "unprocessed_pseudogene"; gene_name "Gm9678"; transcript_type "unprocessed_pseudogene"; transcript_name "Gm9678-201"; exon_number 1; exon_id "ENSMUSE00001332602.3"; level 2; transcript_support_level "NA"; mgi_id "MGI:3780086"; ont "PGO:0000005"; tag "basic"; tag "Ensembl_canonical"; tag "GENCODE_Primary"; havana_gene "OTTMUSG00000054020.1"; havana_transcript "OTTMUST00000134282.1";
chr3	HAVANA	UTR	98525950	98526325	0	-	.	gene_id "ENSMUSG00000038092.7"; transcript_id "ENSMUST00000044094.6"; gene_type "protein_coding"; gene_name "Hsd3b5"; transcript_type "protein_coding"; transcript_name "Hsd3b5-201"; exon_number 3; exon_id "ENSMUSE00000518925.3"; level 2; protein_id "ENSMUSP00000041442.5"; transcript_support_level "1"; mgi_id "MGI:104645"; tag "basic"; tag "Ensembl_canonical"; tag "GENCODE_Primary"; tag "appris_principal_1"; tag "CCDS"; ccdsid "CCDS17666.1"; havana_gene "OTTMUSG00000054021.1"; havana_transcript "OTTMUST00000134283.1";
chr3	HAVANA	exon	98525950	98527134	0	-	.	gene_id "ENSMUSG00000038092.7"; transcript_id "ENSMUST00000044094.6"; gene_type "protein_coding"; gene_name "Hsd3b5"; transcript_type "protein_coding"; transcript_name "Hsd3b5-201"; exon_number 3; exon_id "ENSMUSE00000518925.3"; level 2; protein_id "ENSMUSP00000041442.5"; transcript_support_level "1"; mgi_id "MGI:104645"; tag "basic"; tag "Ensembl_canonical"; tag "GENCODE_Primary"; tag "appris_principal_1"; tag "CCDS"; ccdsid "CCDS17666.1"; havana_gene "OTTMUSG00000054021.1"; havana_transcript "OTTMUST00000134283.1";
chr3	ENSEMBL_gcm37	exon	98525950	98527134	42.9611942428981	-	.	gene_id "ENSMUSG00000038092.7"; transcript_id "ENSMUSG00000038092.7_tx_1"; exon_id "chr3_98525950_98527134_-"; exonnum "4"; txlen "1607";
chr3	HAVANA	gene	98525950	98537568	0	-	.	gene_id "ENSMUSG00000038092.7"; gene_type "protein_coding"; gene_name "Hsd3b5"; level 2; mgi_id "MGI:104645"; havana_gene "OTTMUSG00000054021.1";
chr3	HAVANA	transcript	98525950	98537568	0	-	.	gene_id "ENSMUSG00000038092.7"; transcript_id "ENSMUST00000044094.6"; gene_type "protein_coding"; gene_name "Hsd3b5"; transcript_type "protein_coding"; transcript_name "Hsd3b5-201"; level 2; protein_id "ENSMUSP00000041442.5"; transcript_support_level "1"; mgi_id "MGI:104645"; tag "basic"; tag "Ensembl_canonical"; tag "GENCODE_Primary"; tag "appris_principal_1"; tag "CCDS"; ccdsid "CCDS17666.1"; havana_gene "OTTMUSG00000054021.1"; havana_transcript "OTTMUST00000134283.1";
chr3	HAVANA	stop_codon	98526323	98526325	0	-	0	gene_id "ENSMUSG00000038092.7"; transcript_id "ENSMUST00000044094.6"; gene_type "protein_coding"; gene_name "Hsd3b5"; transcript_type "protein_coding"; transcript_name "Hsd3b5-201"; exon_number 3; exon_id "ENSMUSE00000518925.3"; level 2; protein_id "ENSMUSP00000041442.5"; transcript_support_level "1"; mgi_id "MGI:104645"; tag "basic"; tag "Ensembl_canonical"; tag "GENCODE_Primary"; tag "appris_principal_1"; tag "CCDS"; ccdsid "CCDS17666.1"; havana_gene "OTTMUSG00000054021.1"; havana_transcript "OTTMUST00000134283.1";
chr3	HAVANA	CDS	98526326	98527134	0	-	2	gene_id "ENSMUSG00000038092.7"; transcript_id "ENSMUST00000044094.6"; gene_type "protein_coding"; gene_name "Hsd3b5"; transcript_type "protein_coding"; transcript_name "Hsd3b5-201"; exon_number 3; exon_id "ENSMUSE00000518925.3"; level 2; protein_id "ENSMUSP00000041442.5"; transcript_support_level "1"; mgi_id "MGI:104645"; tag "basic"; tag "Ensembl_canonical"; tag "GENCODE_Primary"; tag "appris_principal_1"; tag "CCDS"; ccdsid "CCDS17666.1"; havana_gene "OTTMUSG00000054021.1"; havana_transcript "OTTMUST00000134283.1";
chr3	HAVANA	exon	98529319	98529483	0	-	.	gene_id "ENSMUSG00000038092.7"; transcript_id "ENSMUST00000044094.6"; gene_type "protein_coding"; gene_name "Hsd3b5"; transcript_type "protein_coding"; transcript_name "Hsd3b5-201"; exon_number 2; exon_id "ENSMUSE00000978744.2"; level 2; protein_id "ENSMUSP00000041442.5"; transcript_support_level "1"; mgi_id "MGI:104645"; tag "basic"; tag "Ensembl_canonical"; tag "GENCODE_Primary"; tag "appris_principal_1"; tag "CCDS"; ccdsid "CCDS17666.1"; havana_gene "OTTMUSG00000054021.1"; havana_transcript "OTTMUST00000134283.1";
chr3	HAVANA	CDS	98529319	98529483	0	-	2	gene_id "ENSMUSG00000038092.7"; transcript_id "ENSMUST00000044094.6"; gene_type "protein_coding"; gene_name "Hsd3b5"; transcript_type "protein_coding"; transcript_name "Hsd3b5-201"; exon_number 2; exon_id "ENSMUSE00000978744.2"; level 2; protein_id "ENSMUSP00000041442.5"; transcript_support_level "1"; mgi_id "MGI:104645"; tag "basic"; tag "Ensembl_canonical"; tag "GENCODE_Primary"; tag "appris_principal_1"; tag "CCDS"; ccdsid "CCDS17666.1"; havana_gene "OTTMUSG00000054021.1"; havana_transcript "OTTMUST00000134283.1";
chr3	ENSEMBL_gcm37	exon	98529319	98529483	42.9611942428981	-	.	gene_id "ENSMUSG00000038092.7"; transcript_id "ENSMUSG00000038092.7_tx_1"; exon_id "chr3_98529319_98529483_-"; exonnum "3"; txlen "1607";
chr3	HAVANA	CDS	98537370	98537514	0	-	0	gene_id "ENSMUSG00000038092.7"; transcript_id "ENSMUST00000044094.6"; gene_type "protein_coding"; gene_name "Hsd3b5"; transcript_type "protein_coding"; transcript_name "Hsd3b5-201"; exon_number 1; exon_id "ENSMUSE00000873037.3"; level 2; protein_id "ENSMUSP00000041442.5"; transcript_support_level "1"; mgi_id "MGI:104645"; tag "basic"; tag "Ensembl_canonical"; tag "GENCODE_Primary"; tag "appris_principal_1"; tag "CCDS"; ccdsid "CCDS17666.1"; havana_gene "OTTMUSG00000054021.1"; havana_transcript "OTTMUST00000134283.1";
chr3	sragcm37_mid	exon	98537370	98537566	42.9611942428981	-	.	gene_id "ENSMUSG00000038092.7"; transcript_id "ENSMUSG00000038092.7_tx_1"; exon_id "chr3_98537370_98537566_-"; exonnum "2"; txlen "1607";
chr3	HAVANA	exon	98537370	98537568	0	-	.	gene_id "ENSMUSG00000038092.7"; transcript_id "ENSMUST00000044094.6"; gene_type "protein_coding"; gene_name "Hsd3b5"; transcript_type "protein_coding"; transcript_name "Hsd3b5-201"; exon_number 1; exon_id "ENSMUSE00000873037.3"; level 2; protein_id "ENSMUSP00000041442.5"; transcript_support_level "1"; mgi_id "MGI:104645"; tag "basic"; tag "Ensembl_canonical"; tag "GENCODE_Primary"; tag "appris_principal_1"; tag "CCDS"; ccdsid "CCDS17666.1"; havana_gene "OTTMUSG00000054021.1"; havana_transcript "OTTMUST00000134283.1";
chr3	HAVANA	start_codon	98537512	98537514	0	-	0	gene_id "ENSMUSG00000038092.7"; transcript_id "ENSMUST00000044094.6"; gene_type "protein_coding"; gene_name "Hsd3b5"; transcript_type "protein_coding"; transcript_name "Hsd3b5-201"; exon_number 1; exon_id "ENSMUSE00000873037.3"; level 2; protein_id "ENSMUSP00000041442.5"; transcript_support_level "1"; mgi_id "MGI:104645"; tag "basic"; tag "Ensembl_canonical"; tag "GENCODE_Primary"; tag "appris_principal_1"; tag "CCDS"; ccdsid "CCDS17666.1"; havana_gene "OTTMUSG00000054021.1"; havana_transcript "OTTMUST00000134283.1";
chr3	HAVANA	UTR	98537515	98537568	0	-	.	gene_id "ENSMUSG00000038092.7"; transcript_id "ENSMUST00000044094.6"; gene_type "protein_coding"; gene_name "Hsd3b5"; transcript_type "protein_coding"; transcript_name "Hsd3b5-201"; exon_number 1; exon_id "ENSMUSE00000873037.3"; level 2; protein_id "ENSMUSP00000041442.5"; transcript_support_level "1"; mgi_id "MGI:104645"; tag "basic"; tag "Ensembl_canonical"; tag "GENCODE_Primary"; tag "appris_principal_1"; tag "CCDS"; ccdsid "CCDS17666.1"; havana_gene "OTTMUSG00000054021.1"; havana_transcript "OTTMUST00000134283.1";
chr3	sragcm37_ss	exon	98552789	98552848	42.9611942428981	-	.	gene_id "ENSMUSG00000038092.7"; transcript_id "ENSMUSG00000038092.7_tx_1"; exon_id "chr3_98552789_98552848_-"; exonnum "1"; txlen "1607";
chr3	sragcm37_es	exon	98556904	98557476	0.0204733916103551	-	.	gene_id "ENSMUSG00000083331.2"; transcript_id "ENSMUSG00000083331.2_tx_1"; exon_id "chr3_98556904_98557476_-"; exonnum "3"; txlen "751";
chr3	sragcm37_es	exon	98556904	98557476	0.00132719881161344	-	.	gene_id "ENSMUSG00000083331.2"; transcript_id "ENSMUSG00000083331.2_tx_2"; exon_id "chr3_98556904_98557476_-"; exonnum "4"; txlen "814";
chr3	sragcm37_mid	exon	98560490	98560556	0.0204733916103551	-	.	gene_id "ENSMUSG00000083331.2"; transcript_id "ENSMUSG00000083331.2_tx_1"; exon_id "chr3_98560490_98560556_-"; exonnum "2"; txlen "751";
chr3	sragcm37_mid	exon	98560490	98560556	0.00132719881161344	-	.	gene_id "ENSMUSG00000083331.2"; transcript_id "ENSMUSG00000083331.2_tx_2"; exon_id "chr3_98560490_98560556_-"; exonnum "3"; txlen "814";
chr3	sragcm37_ss	exon	98568326	98568436	0.0204733916103551	-	.	gene_id "ENSMUSG00000083331.2"; transcript_id "ENSMUSG00000083331.2_tx_1"; exon_id "chr3_98568326_98568436_-"; exonnum "1"; txlen "751";
chr3	HAVANA	exon	98577170	98577328	0	-	.	gene_id "ENSMUSG00000081919.3"; transcript_id "ENSMUST00000121475.3"; gene_type "unprocessed_pseudogene"; gene_name "Gm12399"; transcript_type "unprocessed_pseudogene"; transcript_name "Gm12399-201"; exon_number 3; exon_id "ENSMUSE00000708607.2"; level 2; transcript_support_level "NA"; mgi_id "MGI:3651917"; ont "PGO:0000005"; tag "basic"; tag "Ensembl_canonical"; tag "GENCODE_Primary"; havana_gene "OTTMUSG00000006626.1"; havana_transcript "OTTMUST00000015113.1";
chr3	HAVANA	gene	98577170	98585647	0	-	.	gene_id "ENSMUSG00000081919.3"; gene_type "unprocessed_pseudogene"; gene_name "Gm12399"; level 2; mgi_id "MGI:3651917"; havana_gene "OTTMUSG00000006626.1";
chr3	HAVANA	transcript	98577170	98585647	0	-	.	gene_id "ENSMUSG00000081919.3"; transcript_id "ENSMUST00000121475.3"; gene_type "unprocessed_pseudogene"; gene_name "Gm12399"; transcript_type "unprocessed_pseudogene"; transcript_name "Gm12399-201"; level 2; transcript_support_level "NA"; mgi_id "MGI:3651917"; ont "PGO:0000005"; tag "basic"; tag "Ensembl_canonical"; tag "GENCODE_Primary"; havana_gene "OTTMUSG00000006626.1"; havana_transcript "OTTMUST00000015113.1";
chr3	HAVANA	exon	98579445	98579613	0	-	.	gene_id "ENSMUSG00000081919.3"; transcript_id "ENSMUST00000121475.3"; gene_type "unprocessed_pseudogene"; gene_name "Gm12399"; transcript_type "unprocessed_pseudogene"; transcript_name "Gm12399-201"; exon_number 2; exon_id "ENSMUSE00000717614.3"; level 2; transcript_support_level "NA"; mgi_id "MGI:3651917"; ont "PGO:0000005"; tag "basic"; tag "Ensembl_canonical"; tag "GENCODE_Primary"; havana_gene "OTTMUSG00000006626.1"; havana_transcript "OTTMUST00000015113.1";
chr3	HAVANA	exon	98585530	98585647	0	-	.	gene_id "ENSMUSG00000081919.3"; transcript_id "ENSMUST00000121475.3"; gene_type "unprocessed_pseudogene"; gene_name "Gm12399"; transcript_type "unprocessed_pseudogene"; transcript_name "Gm12399-201"; exon_number 1; exon_id "ENSMUSE00000710127.3"; level 2; transcript_support_level "NA"; mgi_id "MGI:3651917"; ont "PGO:0000005"; tag "basic"; tag "Ensembl_canonical"; tag "GENCODE_Primary"; havana_gene "OTTMUSG00000006626.1"; havana_transcript "OTTMUST00000015113.1";
chr3	sragcm37_mid	exon	98585751	98585836	0.00132719881161344	-	.	gene_id "ENSMUSG00000083331.2"; transcript_id "ENSMUSG00000083331.2_tx_2"; exon_id "chr3_98585751_98585836_-"; exonnum "2"; txlen "814";
chr3	HAVANA	exon	98588148	98588913	0	-	.	gene_id "ENSMUSG00000083331.2"; transcript_id "ENSMUST00000120915.2"; gene_type "unprocessed_pseudogene"; gene_name "Gm12400"; transcript_type "unprocessed_pseudogene"; transcript_name "Gm12400-201"; exon_number 3; exon_id "ENSMUSE00000718378.2"; level 2; transcript_support_level "NA"; mgi_id "MGI:3651916"; ont "PGO:0000005"; tag "basic"; tag "Ensembl_canonical"; tag "GENCODE_Primary"; havana_gene "OTTMUSG00000006627.1"; havana_transcript "OTTMUST00000015114.1";
chr3	HAVANA	gene	98588148	98595498	0	-	.	gene_id "ENSMUSG00000083331.2"; gene_type "unprocessed_pseudogene"; gene_name "Gm12400"; level 2; mgi_id "MGI:3651916"; havana_gene "OTTMUSG00000006627.1";
chr3	HAVANA	transcript	98588148	98595498	0	-	.	gene_id "ENSMUSG00000083331.2"; transcript_id "ENSMUST00000120915.2"; gene_type "unprocessed_pseudogene"; gene_name "Gm12400"; transcript_type "unprocessed_pseudogene"; transcript_name "Gm12400-201"; level 2; transcript_support_level "NA"; mgi_id "MGI:3651916"; ont "PGO:0000005"; tag "basic"; tag "Ensembl_canonical"; tag "GENCODE_Primary"; havana_gene "OTTMUSG00000006627.1"; havana_transcript "OTTMUST00000015114.1";
chr3	HAVANA	exon	98591307	98591508	0	-	.	gene_id "ENSMUSG00000083331.2"; transcript_id "ENSMUST00000120915.2"; gene_type "unprocessed_pseudogene"; gene_name "Gm12400"; transcript_type "unprocessed_pseudogene"; transcript_name "Gm12400-201"; exon_number 2; exon_id "ENSMUSE00000714862.2"; level 2; transcript_support_level "NA"; mgi_id "MGI:3651916"; ont "PGO:0000005"; tag "basic"; tag "Ensembl_canonical"; tag "GENCODE_Primary"; havana_gene "OTTMUSG00000006627.1"; havana_transcript "OTTMUST00000015114.1";
chr3	HAVANA	exon	98595464	98595498	0	-	.	gene_id "ENSMUSG00000083331.2"; transcript_id "ENSMUST00000120915.2"; gene_type "unprocessed_pseudogene"; gene_name "Gm12400"; transcript_type "unprocessed_pseudogene"; transcript_name "Gm12400-201"; exon_number 1; exon_id "ENSMUSE00000713577.2"; level 2; transcript_support_level "NA"; mgi_id "MGI:3651916"; ont "PGO:0000005"; tag "basic"; tag "Ensembl_canonical"; tag "GENCODE_Primary"; havana_gene "OTTMUSG00000006627.1"; havana_transcript "OTTMUST00000015114.1";
chr3	sragcm37_mid	exon	98595665	98595752	0.00132719881161344	-	.	gene_id "ENSMUSG00000083331.2"; transcript_id "ENSMUSG00000083331.2_tx_2"; exon_id "chr3_98595665_98595752_-"; exonnum "1"; txlen "814";
chr3	HAVANA	UTR	98616571	98618824	0	-	.	gene_id "ENSMUSG00000063730.14"; transcript_id "ENSMUST00000107022.8"; gene_type "protein_coding"; gene_name "Hsd3b2"; transcript_type "protein_coding"; transcript_name "Hsd3b2-202"; exon_number 6; exon_id "ENSMUSE00000671865.2"; level 2; protein_id "ENSMUSP00000102636.2"; transcript_support_level "1"; mgi_id "MGI:96234"; tag "basic"; tag "Ensembl_canonical"; tag "GENCODE_Primary"; tag "appris_principal_1"; tag "CCDS"; ccdsid "CCDS17667.1"; havana_gene "OTTMUSG00000006735.1"; havana_transcript "OTTMUST00000015500.1";
chr3	HAVANA	exon	98616571	98619633	0	-	.	gene_id "ENSMUSG00000063730.14"; transcript_id "ENSMUST00000107022.8"; gene_type "protein_coding"; gene_name "Hsd3b2"; transcript_type "protein_coding"; transcript_name "Hsd3b2-202"; exon_number 6; exon_id "ENSMUSE00000671865.2"; level 2; protein_id "ENSMUSP00000102636.2"; transcript_support_level "1"; mgi_id "MGI:96234"; tag "basic"; tag "Ensembl_canonical"; tag "GENCODE_Primary"; tag "appris_principal_1"; tag "CCDS"; ccdsid "CCDS17667.1"; havana_gene "OTTMUSG00000006735.1"; havana_transcript "OTTMUST00000015500.1";
chr3	HAVANA	gene	98616571	98631859	0	-	.	gene_id "ENSMUSG00000063730.14"; gene_type "protein_coding"; gene_name "Hsd3b2"; level 2; mgi_id "MGI:96234"; havana_gene "OTTMUSG00000006735.1";
chr3	HAVANA	transcript	98616571	98631859	0	-	.	gene_id "ENSMUSG00000063730.14"; transcript_id "ENSMUST00000107022.8"; gene_type "protein_coding"; gene_name "Hsd3b2"; transcript_type "protein_coding"; transcript_name "Hsd3b2-202"; level 2; protein_id "ENSMUSP00000102636.2"; transcript_support_level "1"; mgi_id "MGI:96234"; tag "basic"; tag "Ensembl_canonical"; tag "GENCODE_Primary"; tag "appris_principal_1"; tag "CCDS"; ccdsid "CCDS17667.1"; havana_gene "OTTMUSG00000006735.1"; havana_transcript "OTTMUST00000015500.1";
chr3	sragcm37_es	exon	98617457	98617673	14.3110311491714	-	.	gene_id "ENSMUSG00000063730.14"; transcript_id "ENSMUSG00000063730.14_tx_3"; exon_id "chr3_98617457_98617673_-"; exonnum "6"; txlen "837";
chr3	HAVANA	UTR	98618423	98618824	0	-	.	gene_id "ENSMUSG00000063730.14"; transcript_id "ENSMUST00000107021.8"; gene_type "protein_coding"; gene_name "Hsd3b2"; transcript_type "protein_coding"; transcript_name "Hsd3b2-201"; exon_number 6; exon_id "ENSMUSE00000464012.5"; level 2; protein_id "ENSMUSP00000102635.2"; transcript_support_level "1"; mgi_id "MGI:96234"; tag "alternative_5_UTR"; tag "basic"; tag "appris_principal_1"; tag "CCDS"; ccdsid "CCDS17667.1"; havana_gene "OTTMUSG00000006735.1"; havana_transcript "OTTMUST00000134284.1";
chr3	HAVANA	exon	98618423	98619633	0	-	.	gene_id "ENSMUSG00000063730.14"; transcript_id "ENSMUST00000107021.8"; gene_type "protein_coding"; gene_name "Hsd3b2"; transcript_type "protein_coding"; transcript_name "Hsd3b2-201"; exon_number 6; exon_id "ENSMUSE00000464012.5"; level 2; protein_id "ENSMUSP00000102635.2"; transcript_support_level "1"; mgi_id "MGI:96234"; tag "alternative_5_UTR"; tag "basic"; tag "appris_principal_1"; tag "CCDS"; ccdsid "CCDS17667.1"; havana_gene "OTTMUSG00000006735.1"; havana_transcript "OTTMUST00000134284.1";
chr3	HAVANA	transcript	98618423	98631847	0	-	.	gene_id "ENSMUSG00000063730.14"; transcript_id "ENSMUST00000107021.8"; gene_type "protein_coding"; gene_name "Hsd3b2"; transcript_type "protein_coding"; transcript_name "Hsd3b2-201"; level 2; protein_id "ENSMUSP00000102635.2"; transcript_support_level "1"; mgi_id "MGI:96234"; tag "alternative_5_UTR"; tag "basic"; tag "appris_principal_1"; tag "CCDS"; ccdsid "CCDS17667.1"; havana_gene "OTTMUSG00000006735.1"; havana_transcript "OTTMUST00000134284.1";
chr3	HAVANA	stop_codon	98618822	98618824	0	-	0	gene_id "ENSMUSG00000063730.14"; transcript_id "ENSMUST00000107022.8"; gene_type "protein_coding"; gene_name "Hsd3b2"; transcript_type "protein_coding"; transcript_name "Hsd3b2-202"; exon_number 6; exon_id "ENSMUSE00000671865.2"; level 2; protein_id "ENSMUSP00000102636.2"; transcript_support_level "1"; mgi_id "MGI:96234"; tag "basic"; tag "Ensembl_canonical"; tag "GENCODE_Primary"; tag "appris_principal_1"; tag "CCDS"; ccdsid "CCDS17667.1"; havana_gene "OTTMUSG00000006735.1"; havana_transcript "OTTMUST00000015500.1";
chr3	HAVANA	stop_codon	98618822	98618824	0	-	0	gene_id "ENSMUSG00000063730.14"; transcript_id "ENSMUST00000107021.8"; gene_type "protein_coding"; gene_name "Hsd3b2"; transcript_type "protein_coding"; transcript_name "Hsd3b2-201"; exon_number 6; exon_id "ENSMUSE00000464012.5"; level 2; protein_id "ENSMUSP00000102635.2"; transcript_support_level "1"; mgi_id "MGI:96234"; tag "alternative_5_UTR"; tag "basic"; tag "appris_principal_1"; tag "CCDS"; ccdsid "CCDS17667.1"; havana_gene "OTTMUSG00000006735.1"; havana_transcript "OTTMUST00000134284.1";
chr3	ENSEMBL	stop_codon	98618822	98618824	0	-	0	gene_id "ENSMUSG00000063730.14"; transcript_id "ENSMUST00000177651.2"; gene_type "protein_coding"; gene_name "Hsd3b2"; transcript_type "protein_coding"; transcript_name "Hsd3b2-203"; exon_number 3; exon_id "ENSMUSE00000874738.3"; level 3; protein_id "ENSMUSP00000136533.2"; transcript_support_level "5"; mgi_id "MGI:96234"; tag "basic"; tag "appris_principal_1"; tag "CCDS"; ccdsid "CCDS17667.1"; havana_gene "OTTMUSG00000006735.1";
chr3	ENSEMBL	UTR	98618822	98618824	0	-	.	gene_id "ENSMUSG00000063730.14"; transcript_id "ENSMUST00000177651.2"; gene_type "protein_coding"; gene_name "Hsd3b2"; transcript_type "protein_coding"; transcript_name "Hsd3b2-203"; exon_number 3; exon_id "ENSMUSE00000874738.3"; level 3; protein_id "ENSMUSP00000136533.2"; transcript_support_level "5"; mgi_id "MGI:96234"; tag "basic"; tag "appris_principal_1"; tag "CCDS"; ccdsid "CCDS17667.1"; havana_gene "OTTMUSG00000006735.1";
chr3	ENSEMBL	exon	98618822	98619633	0	-	.	gene_id "ENSMUSG00000063730.14"; transcript_id "ENSMUST00000177651.2"; gene_type "protein_coding"; gene_name "Hsd3b2"; transcript_type "protein_coding"; transcript_name "Hsd3b2-203"; exon_number 3; exon_id "ENSMUSE00000874738.3"; level 3; protein_id "ENSMUSP00000136533.2"; transcript_support_level "5"; mgi_id "MGI:96234"; tag "basic"; tag "appris_principal_1"; tag "CCDS"; ccdsid "CCDS17667.1"; havana_gene "OTTMUSG00000006735.1";
chr3	ENSEMBL	transcript	98618822	98623876	0	-	.	gene_id "ENSMUSG00000063730.14"; transcript_id "ENSMUST00000177651.2"; gene_type "protein_coding"; gene_name "Hsd3b2"; transcript_type "protein_coding"; transcript_name "Hsd3b2-203"; level 3; protein_id "ENSMUSP00000136533.2"; transcript_support_level "5"; mgi_id "MGI:96234"; tag "basic"; tag "appris_principal_1"; tag "CCDS"; ccdsid "CCDS17667.1"; havana_gene "OTTMUSG00000006735.1";
chr3	HAVANA	CDS	98618825	98619633	0	-	2	gene_id "ENSMUSG00000063730.14"; transcript_id "ENSMUST00000107022.8"; gene_type "protein_coding"; gene_name "Hsd3b2"; transcript_type "protein_coding"; transcript_name "Hsd3b2-202"; exon_number 6; exon_id "ENSMUSE00000671865.2"; level 2; protein_id "ENSMUSP00000102636.2"; transcript_support_level "1"; mgi_id "MGI:96234"; tag "basic"; tag "Ensembl_canonical"; tag "GENCODE_Primary"; tag "appris_principal_1"; tag "CCDS"; ccdsid "CCDS17667.1"; havana_gene "OTTMUSG00000006735.1"; havana_transcript "OTTMUST00000015500.1";
chr3	HAVANA	CDS	98618825	98619633	0	-	2	gene_id "ENSMUSG00000063730.14"; transcript_id "ENSMUST00000107021.8"; gene_type "protein_coding"; gene_name "Hsd3b2"; transcript_type "protein_coding"; transcript_name "Hsd3b2-201"; exon_number 6; exon_id "ENSMUSE00000464012.5"; level 2; protein_id "ENSMUSP00000102635.2"; transcript_support_level "1"; mgi_id "MGI:96234"; tag "alternative_5_UTR"; tag "basic"; tag "appris_principal_1"; tag "CCDS"; ccdsid "CCDS17667.1"; havana_gene "OTTMUSG00000006735.1"; havana_transcript "OTTMUST00000134284.1";
chr3	ENSEMBL	CDS	98618825	98619633	0	-	2	gene_id "ENSMUSG00000063730.14"; transcript_id "ENSMUST00000177651.2"; gene_type "protein_coding"; gene_name "Hsd3b2"; transcript_type "protein_coding"; transcript_name "Hsd3b2-203"; exon_number 3; exon_id "ENSMUSE00000874738.3"; level 3; protein_id "ENSMUSP00000136533.2"; transcript_support_level "5"; mgi_id "MGI:96234"; tag "basic"; tag "appris_principal_1"; tag "CCDS"; ccdsid "CCDS17667.1"; havana_gene "OTTMUSG00000006735.1";
chr3	HAVANA	exon	98620744	98620908	0	-	.	gene_id "ENSMUSG00000063730.14"; transcript_id "ENSMUST00000107022.8"; gene_type "protein_coding"; gene_name "Hsd3b2"; transcript_type "protein_coding"; transcript_name "Hsd3b2-202"; exon_number 5; exon_id "ENSMUSE00001091670.2"; level 2; protein_id "ENSMUSP00000102636.2"; transcript_support_level "1"; mgi_id "MGI:96234"; tag "basic"; tag "Ensembl_canonical"; tag "GENCODE_Primary"; tag "appris_principal_1"; tag "CCDS"; ccdsid "CCDS17667.1"; havana_gene "OTTMUSG00000006735.1"; havana_transcript "OTTMUST00000015500.1";
chr3	HAVANA	CDS	98620744	98620908	0	-	2	gene_id "ENSMUSG00000063730.14"; transcript_id "ENSMUST00000107022.8"; gene_type "protein_coding"; gene_name "Hsd3b2"; transcript_type "protein_coding"; transcript_name "Hsd3b2-202"; exon_number 5; exon_id "ENSMUSE00001091670.2"; level 2; protein_id "ENSMUSP00000102636.2"; transcript_support_level "1"; mgi_id "MGI:96234"; tag "basic"; tag "Ensembl_canonical"; tag "GENCODE_Primary"; tag "appris_principal_1"; tag "CCDS"; ccdsid "CCDS17667.1"; havana_gene "OTTMUSG00000006735.1"; havana_transcript "OTTMUST00000015500.1";
chr3	HAVANA	exon	98620744	98620908	0	-	.	gene_id "ENSMUSG00000063730.14"; transcript_id "ENSMUST00000107021.8"; gene_type "protein_coding"; gene_name "Hsd3b2"; transcript_type "protein_coding"; transcript_name "Hsd3b2-201"; exon_number 5; exon_id "ENSMUSE00001091670.2"; level 2; protein_id "ENSMUSP00000102635.2"; transcript_support_level "1"; mgi_id "MGI:96234"; tag "alternative_5_UTR"; tag "basic"; tag "appris_principal_1"; tag "CCDS"; ccdsid "CCDS17667.1"; havana_gene "OTTMUSG00000006735.1"; havana_transcript "OTTMUST00000134284.1";
chr3	HAVANA	CDS	98620744	98620908	0	-	2	gene_id "ENSMUSG00000063730.14"; transcript_id "ENSMUST00000107021.8"; gene_type "protein_coding"; gene_name "Hsd3b2"; transcript_type "protein_coding"; transcript_name "Hsd3b2-201"; exon_number 5; exon_id "ENSMUSE00001091670.2"; level 2; protein_id "ENSMUSP00000102635.2"; transcript_support_level "1"; mgi_id "MGI:96234"; tag "alternative_5_UTR"; tag "basic"; tag "appris_principal_1"; tag "CCDS"; ccdsid "CCDS17667.1"; havana_gene "OTTMUSG00000006735.1"; havana_transcript "OTTMUST00000134284.1";
chr3	ENSEMBL	exon	98620744	98620908	0	-	.	gene_id "ENSMUSG00000063730.14"; transcript_id "ENSMUST00000177651.2"; gene_type "protein_coding"; gene_name "Hsd3b2"; transcript_type "protein_coding"; transcript_name "Hsd3b2-203"; exon_number 2; exon_id "ENSMUSE00001091670.2"; level 3; protein_id "ENSMUSP00000136533.2"; transcript_support_level "5"; mgi_id "MGI:96234"; tag "basic"; tag "appris_principal_1"; tag "CCDS"; ccdsid "CCDS17667.1"; havana_gene "OTTMUSG00000006735.1";
chr3	ENSEMBL	CDS	98620744	98620908	0	-	2	gene_id "ENSMUSG00000063730.14"; transcript_id "ENSMUST00000177651.2"; gene_type "protein_coding"; gene_name "Hsd3b2"; transcript_type "protein_coding"; transcript_name "Hsd3b2-203"; exon_number 2; exon_id "ENSMUSE00001091670.2"; level 3; protein_id "ENSMUSP00000136533.2"; transcript_support_level "5"; mgi_id "MGI:96234"; tag "basic"; tag "appris_principal_1"; tag "CCDS"; ccdsid "CCDS17667.1"; havana_gene "OTTMUSG00000006735.1";
chr3	ENSEMBL_gcm37	exon	98620744	98620908	14.3110311491714	-	.	gene_id "ENSMUSG00000063730.14"; transcript_id "ENSMUSG00000063730.14_tx_3"; exon_id "chr3_98620744_98620908_-"; exonnum "5"; txlen "837";
chr3	sragcm37_es	exon	98622097	98622398	19.6892688310981	-	.	gene_id "ENSMUSG00000063730.14"; transcript_id "ENSMUSG00000063730.14_tx_2"; exon_id "chr3_98622097_98622398_-"; exonnum "5"; txlen "757";
chr3	HAVANA	CDS	98623732	98623876	0	-	0	gene_id "ENSMUSG00000063730.14"; transcript_id "ENSMUST00000107022.8"; gene_type "protein_coding"; gene_name "Hsd3b2"; transcript_type "protein_coding"; transcript_name "Hsd3b2-202"; exon_number 4; exon_id "ENSMUSE00000671868.2"; level 2; protein_id "ENSMUSP00000102636.2"; transcript_support_level "1"; mgi_id "MGI:96234"; tag "basic"; tag "Ensembl_canonical"; tag "GENCODE_Primary"; tag "appris_principal_1"; tag "CCDS"; ccdsid "CCDS17667.1"; havana_gene "OTTMUSG00000006735.1"; havana_transcript "OTTMUST00000015500.1";
chr3	HAVANA	CDS	98623732	98623876	0	-	0	gene_id "ENSMUSG00000063730.14"; transcript_id "ENSMUST00000107021.8"; gene_type "protein_coding"; gene_name "Hsd3b2"; transcript_type "protein_coding"; transcript_name "Hsd3b2-201"; exon_number 4; exon_id "ENSMUSE00000671868.2"; level 2; protein_id "ENSMUSP00000102635.2"; transcript_support_level "1"; mgi_id "MGI:96234"; tag "alternative_5_UTR"; tag "basic"; tag "appris_principal_1"; tag "CCDS"; ccdsid "CCDS17667.1"; havana_gene "OTTMUSG00000006735.1"; havana_transcript "OTTMUST00000134284.1";
chr3	ENSEMBL	exon	98623732	98623876	0	-	.	gene_id "ENSMUSG00000063730.14"; transcript_id "ENSMUST00000177651.2"; gene_type "protein_coding"; gene_name "Hsd3b2"; transcript_type "protein_coding"; transcript_name "Hsd3b2-203"; exon_number 1; exon_id "ENSMUSE00001036379.2"; level 3; protein_id "ENSMUSP00000136533.2"; transcript_support_level "5"; mgi_id "MGI:96234"; tag "basic"; tag "appris_principal_1"; tag "CCDS"; ccdsid "CCDS17667.1"; havana_gene "OTTMUSG00000006735.1";
chr3	ENSEMBL	CDS	98623732	98623876	0	-	0	gene_id "ENSMUSG00000063730.14"; transcript_id "ENSMUST00000177651.2"; gene_type "protein_coding"; gene_name "Hsd3b2"; transcript_type "protein_coding"; transcript_name "Hsd3b2-203"; exon_number 1; exon_id "ENSMUSE00001036379.2"; level 3; protein_id "ENSMUSP00000136533.2"; transcript_support_level "5"; mgi_id "MGI:96234"; tag "basic"; tag "appris_principal_1"; tag "CCDS"; ccdsid "CCDS17667.1"; havana_gene "OTTMUSG00000006735.1";
chr3	HAVANA	exon	98623732	98623942	0	-	.	gene_id "ENSMUSG00000063730.14"; transcript_id "ENSMUST00000107022.8"; gene_type "protein_coding"; gene_name "Hsd3b2"; transcript_type "protein_coding"; transcript_name "Hsd3b2-202"; exon_number 4; exon_id "ENSMUSE00000671868.2"; level 2; protein_id "ENSMUSP00000102636.2"; transcript_support_level "1"; mgi_id "MGI:96234"; tag "basic"; tag "Ensembl_canonical"; tag "GENCODE_Primary"; tag "appris_principal_1"; tag "CCDS"; ccdsid "CCDS17667.1"; havana_gene "OTTMUSG00000006735.1"; havana_transcript "OTTMUST00000015500.1";
chr3	HAVANA	exon	98623732	98623942	0	-	.	gene_id "ENSMUSG00000063730.14"; transcript_id "ENSMUST00000107021.8"; gene_type "protein_coding"; gene_name "Hsd3b2"; transcript_type "protein_coding"; transcript_name "Hsd3b2-201"; exon_number 4; exon_id "ENSMUSE00000671868.2"; level 2; protein_id "ENSMUSP00000102635.2"; transcript_support_level "1"; mgi_id "MGI:96234"; tag "alternative_5_UTR"; tag "basic"; tag "appris_principal_1"; tag "CCDS"; ccdsid "CCDS17667.1"; havana_gene "OTTMUSG00000006735.1"; havana_transcript "OTTMUST00000134284.1";
chr3	ENSEMBL_gcm37	exon	98623732	98623942	19.6892688310981	-	.	gene_id "ENSMUSG00000063730.14"; transcript_id "ENSMUSG00000063730.14_tx_2"; exon_id "chr3_98623732_98623942_-"; exonnum "4"; txlen "757";
chr3	ENSEMBL_gcm37	exon	98623732	98623942	14.3110311491714	-	.	gene_id "ENSMUSG00000063730.14"; transcript_id "ENSMUSG00000063730.14_tx_3"; exon_id "chr3_98623732_98623942_-"; exonnum "4"; txlen "837";
chr3	HAVANA	start_codon	98623874	98623876	0	-	0	gene_id "ENSMUSG00000063730.14"; transcript_id "ENSMUST00000107022.8"; gene_type "protein_coding"; gene_name "Hsd3b2"; transcript_type "protein_coding"; transcript_name "Hsd3b2-202"; exon_number 4; exon_id "ENSMUSE00000671868.2"; level 2; protein_id "ENSMUSP00000102636.2"; transcript_support_level "1"; mgi_id "MGI:96234"; tag "basic"; tag "Ensembl_canonical"; tag "GENCODE_Primary"; tag "appris_principal_1"; tag "CCDS"; ccdsid "CCDS17667.1"; havana_gene "OTTMUSG00000006735.1"; havana_transcript "OTTMUST00000015500.1";
chr3	HAVANA	start_codon	98623874	98623876	0	-	0	gene_id "ENSMUSG00000063730.14"; transcript_id "ENSMUST00000107021.8"; gene_type "protein_coding"; gene_name "Hsd3b2"; transcript_type "protein_coding"; transcript_name "Hsd3b2-201"; exon_number 4; exon_id "ENSMUSE00000671868.2"; level 2; protein_id "ENSMUSP00000102635.2"; transcript_support_level "1"; mgi_id "MGI:96234"; tag "alternative_5_UTR"; tag "basic"; tag "appris_principal_1"; tag "CCDS"; ccdsid "CCDS17667.1"; havana_gene "OTTMUSG00000006735.1"; havana_transcript "OTTMUST00000134284.1";
chr3	ENSEMBL	start_codon	98623874	98623876	0	-	0	gene_id "ENSMUSG00000063730.14"; transcript_id "ENSMUST00000177651.2"; gene_type "protein_coding"; gene_name "Hsd3b2"; transcript_type "protein_coding"; transcript_name "Hsd3b2-203"; exon_number 1; exon_id "ENSMUSE00001036379.2"; level 3; protein_id "ENSMUSP00000136533.2"; transcript_support_level "5"; mgi_id "MGI:96234"; tag "basic"; tag "appris_principal_1"; tag "CCDS"; ccdsid "CCDS17667.1"; havana_gene "OTTMUSG00000006735.1";
chr3	HAVANA	UTR	98623877	98623942	0	-	.	gene_id "ENSMUSG00000063730.14"; transcript_id "ENSMUST00000107022.8"; gene_type "protein_coding"; gene_name "Hsd3b2"; transcript_type "protein_coding"; transcript_name "Hsd3b2-202"; exon_number 4; exon_id "ENSMUSE00000671868.2"; level 2; protein_id "ENSMUSP00000102636.2"; transcript_support_level "1"; mgi_id "MGI:96234"; tag "basic"; tag "Ensembl_canonical"; tag "GENCODE_Primary"; tag "appris_principal_1"; tag "CCDS"; ccdsid "CCDS17667.1"; havana_gene "OTTMUSG00000006735.1"; havana_transcript "OTTMUST00000015500.1";
chr3	HAVANA	UTR	98623877	98623942	0	-	.	gene_id "ENSMUSG00000063730.14"; transcript_id "ENSMUST00000107021.8"; gene_type "protein_coding"; gene_name "Hsd3b2"; transcript_type "protein_coding"; transcript_name "Hsd3b2-201"; exon_number 4; exon_id "ENSMUSE00000671868.2"; level 2; protein_id "ENSMUSP00000102635.2"; transcript_support_level "1"; mgi_id "MGI:96234"; tag "alternative_5_UTR"; tag "basic"; tag "appris_principal_1"; tag "CCDS"; ccdsid "CCDS17667.1"; havana_gene "OTTMUSG00000006735.1"; havana_transcript "OTTMUST00000134284.1";
chr3	HAVANA	exon	98626976	98627057	0	-	.	gene_id "ENSMUSG00000063730.14"; transcript_id "ENSMUST00000107021.8"; gene_type "protein_coding"; gene_name "Hsd3b2"; transcript_type "protein_coding"; transcript_name "Hsd3b2-201"; exon_number 3; exon_id "ENSMUSE00000671863.2"; level 2; protein_id "ENSMUSP00000102635.2"; transcript_support_level "1"; mgi_id "MGI:96234"; tag "alternative_5_UTR"; tag "basic"; tag "appris_principal_1"; tag "CCDS"; ccdsid "CCDS17667.1"; havana_gene "OTTMUSG00000006735.1"; havana_transcript "OTTMUST00000134284.1";
chr3	HAVANA	UTR	98626976	98627057	0	-	.	gene_id "ENSMUSG00000063730.14"; transcript_id "ENSMUST00000107021.8"; gene_type "protein_coding"; gene_name "Hsd3b2"; transcript_type "protein_coding"; transcript_name "Hsd3b2-201"; exon_number 3; exon_id "ENSMUSE00000671863.2"; level 2; protein_id "ENSMUSP00000102635.2"; transcript_support_level "1"; mgi_id "MGI:96234"; tag "alternative_5_UTR"; tag "basic"; tag "appris_principal_1"; tag "CCDS"; ccdsid "CCDS17667.1"; havana_gene "OTTMUSG00000006735.1"; havana_transcript "OTTMUST00000134284.1";
chr3	HAVANA	exon	98626976	98627100	0	-	.	gene_id "ENSMUSG00000063730.14"; transcript_id "ENSMUST00000107022.8"; gene_type "protein_coding"; gene_name "Hsd3b2"; transcript_type "protein_coding"; transcript_name "Hsd3b2-202"; exon_number 3; exon_id "ENSMUSE00000671869.2"; level 2; protein_id "ENSMUSP00000102636.2"; transcript_support_level "1"; mgi_id "MGI:96234"; tag "basic"; tag "Ensembl_canonical"; tag "GENCODE_Primary"; tag "appris_principal_1"; tag "CCDS"; ccdsid "CCDS17667.1"; havana_gene "OTTMUSG00000006735.1"; havana_transcript "OTTMUST00000015500.1";
chr3	HAVANA	UTR	98626976	98627100	0	-	.	gene_id "ENSMUSG00000063730.14"; transcript_id "ENSMUST00000107022.8"; gene_type "protein_coding"; gene_name "Hsd3b2"; transcript_type "protein_coding"; transcript_name "Hsd3b2-202"; exon_number 3; exon_id "ENSMUSE00000671869.2"; level 2; protein_id "ENSMUSP00000102636.2"; transcript_support_level "1"; mgi_id "MGI:96234"; tag "basic"; tag "Ensembl_canonical"; tag "GENCODE_Primary"; tag "appris_principal_1"; tag "CCDS"; ccdsid "CCDS17667.1"; havana_gene "OTTMUSG00000006735.1"; havana_transcript "OTTMUST00000015500.1";
chr3	ENSEMBL_gcm37	exon	98626976	98627100	19.6892688310981	-	.	gene_id "ENSMUSG00000063730.14"; transcript_id "ENSMUSG00000063730.14_tx_2"; exon_id "chr3_98626976_98627100_-"; exonnum "3"; txlen "757";
chr3	ENSEMBL_gcm37	exon	98626976	98627100	14.3110311491714	-	.	gene_id "ENSMUSG00000063730.14"; transcript_id "ENSMUSG00000063730.14_tx_3"; exon_id "chr3_98626976_98627100_-"; exonnum "3"; txlen "837";
chr3	HAVANA	exon	98631149	98631208	0	-	.	gene_id "ENSMUSG00000063730.14"; transcript_id "ENSMUST00000107022.8"; gene_type "protein_coding"; gene_name "Hsd3b2"; transcript_type "protein_coding"; transcript_name "Hsd3b2-202"; exon_number 2; exon_id "ENSMUSE00000982135.2"; level 2; protein_id "ENSMUSP00000102636.2"; transcript_support_level "1"; mgi_id "MGI:96234"; tag "basic"; tag "Ensembl_canonical"; tag "GENCODE_Primary"; tag "appris_principal_1"; tag "CCDS"; ccdsid "CCDS17667.1"; havana_gene "OTTMUSG00000006735.1"; havana_transcript "OTTMUST00000015500.1";
chr3	HAVANA	UTR	98631149	98631208	0	-	.	gene_id "ENSMUSG00000063730.14"; transcript_id "ENSMUST00000107022.8"; gene_type "protein_coding"; gene_name "Hsd3b2"; transcript_type "protein_coding"; transcript_name "Hsd3b2-202"; exon_number 2; exon_id "ENSMUSE00000982135.2"; level 2; protein_id "ENSMUSP00000102636.2"; transcript_support_level "1"; mgi_id "MGI:96234"; tag "basic"; tag "Ensembl_canonical"; tag "GENCODE_Primary"; tag "appris_principal_1"; tag "CCDS"; ccdsid "CCDS17667.1"; havana_gene "OTTMUSG00000006735.1"; havana_transcript "OTTMUST00000015500.1";
chr3	HAVANA	exon	98631149	98631208	0	-	.	gene_id "ENSMUSG00000063730.14"; transcript_id "ENSMUST00000107021.8"; gene_type "protein_coding"; gene_name "Hsd3b2"; transcript_type "protein_coding"; transcript_name "Hsd3b2-201"; exon_number 2; exon_id "ENSMUSE00000982135.2"; level 2; protein_id "ENSMUSP00000102635.2"; transcript_support_level "1"; mgi_id "MGI:96234"; tag "alternative_5_UTR"; tag "basic"; tag "appris_principal_1"; tag "CCDS"; ccdsid "CCDS17667.1"; havana_gene "OTTMUSG00000006735.1"; havana_transcript "OTTMUST00000134284.1";
chr3	HAVANA	UTR	98631149	98631208	0	-	.	gene_id "ENSMUSG00000063730.14"; transcript_id "ENSMUST00000107021.8"; gene_type "protein_coding"; gene_name "Hsd3b2"; transcript_type "protein_coding"; transcript_name "Hsd3b2-201"; exon_number 2; exon_id "ENSMUSE00000982135.2"; level 2; protein_id "ENSMUSP00000102635.2"; transcript_support_level "1"; mgi_id "MGI:96234"; tag "alternative_5_UTR"; tag "basic"; tag "appris_principal_1"; tag "CCDS"; ccdsid "CCDS17667.1"; havana_gene "OTTMUSG00000006735.1"; havana_transcript "OTTMUST00000134284.1";
chr3	ENSEMBL_gcm37	exon	98631149	98631208	19.6892688310981	-	.	gene_id "ENSMUSG00000063730.14"; transcript_id "ENSMUSG00000063730.14_tx_2"; exon_id "chr3_98631149_98631208_-"; exonnum "2"; txlen "757";
chr3	ENSEMBL_gcm37	exon	98631149	98631208	14.3110311491714	-	.	gene_id "ENSMUSG00000063730.14"; transcript_id "ENSMUSG00000063730.14_tx_3"; exon_id "chr3_98631149_98631208_-"; exonnum "2"; txlen "837";
chr3	HAVANA	exon	98631789	98631847	0	-	.	gene_id "ENSMUSG00000063730.14"; transcript_id "ENSMUST00000107021.8"; gene_type "protein_coding"; gene_name "Hsd3b2"; transcript_type "protein_coding"; transcript_name "Hsd3b2-201"; exon_number 1; exon_id "ENSMUSE00000671864.3"; level 2; protein_id "ENSMUSP00000102635.2"; transcript_support_level "1"; mgi_id "MGI:96234"; tag "alternative_5_UTR"; tag "basic"; tag "appris_principal_1"; tag "CCDS"; ccdsid "CCDS17667.1"; havana_gene "OTTMUSG00000006735.1"; havana_transcript "OTTMUST00000134284.1";
chr3	HAVANA	UTR	98631789	98631847	0	-	.	gene_id "ENSMUSG00000063730.14"; transcript_id "ENSMUST00000107021.8"; gene_type "protein_coding"; gene_name "Hsd3b2"; transcript_type "protein_coding"; transcript_name "Hsd3b2-201"; exon_number 1; exon_id "ENSMUSE00000671864.3"; level 2; protein_id "ENSMUSP00000102635.2"; transcript_support_level "1"; mgi_id "MGI:96234"; tag "alternative_5_UTR"; tag "basic"; tag "appris_principal_1"; tag "CCDS"; ccdsid "CCDS17667.1"; havana_gene "OTTMUSG00000006735.1"; havana_transcript "OTTMUST00000134284.1";
chr3	ENSEMBL_gcm37	exon	98631789	98631847	19.6892688310981	-	.	gene_id "ENSMUSG00000063730.14"; transcript_id "ENSMUSG00000063730.14_tx_2"; exon_id "chr3_98631789_98631847_-"; exonnum "1"; txlen "757";
chr3	ENSEMBL_gcm37	exon	98631789	98631847	14.3110311491714	-	.	gene_id "ENSMUSG00000063730.14"; transcript_id "ENSMUSG00000063730.14_tx_3"; exon_id "chr3_98631789_98631847_-"; exonnum "1"; txlen "837";
chr3	HAVANA	exon	98631789	98631859	0	-	.	gene_id "ENSMUSG00000063730.14"; transcript_id "ENSMUST00000107022.8"; gene_type "protein_coding"; gene_name "Hsd3b2"; transcript_type "protein_coding"; transcript_name "Hsd3b2-202"; exon_number 1; exon_id "ENSMUSE00000671873.2"; level 2; protein_id "ENSMUSP00000102636.2"; transcript_support_level "1"; mgi_id "MGI:96234"; tag "basic"; tag "Ensembl_canonical"; tag "GENCODE_Primary"; tag "appris_principal_1"; tag "CCDS"; ccdsid "CCDS17667.1"; havana_gene "OTTMUSG00000006735.1"; havana_transcript "OTTMUST00000015500.1";
chr3	HAVANA	UTR	98631789	98631859	0	-	.	gene_id "ENSMUSG00000063730.14"; transcript_id "ENSMUST00000107022.8"; gene_type "protein_coding"; gene_name "Hsd3b2"; transcript_type "protein_coding"; transcript_name "Hsd3b2-202"; exon_number 1; exon_id "ENSMUSE00000671873.2"; level 2; protein_id "ENSMUSP00000102636.2"; transcript_support_level "1"; mgi_id "MGI:96234"; tag "basic"; tag "Ensembl_canonical"; tag "GENCODE_Primary"; tag "appris_principal_1"; tag "CCDS"; ccdsid "CCDS17667.1"; havana_gene "OTTMUSG00000006735.1"; havana_transcript "OTTMUST00000015500.1";
chr3	HAVANA	UTR	98648839	98649202	0	-	.	gene_id "ENSMUSG00000062410.15"; transcript_id "ENSMUST00000107018.8"; gene_type "protein_coding"; gene_name "Hsd3b3"; transcript_type "protein_coding"; transcript_name "Hsd3b3-203"; exon_number 3; exon_id "ENSMUSE00000777612.3"; level 2; protein_id "ENSMUSP00000102632.3"; transcript_support_level "1"; mgi_id "MGI:96235"; tag "basic"; tag "CCDS"; ccdsid "CCDS17668.1"; havana_gene "OTTMUSG00000006703.1"; havana_transcript "OTTMUST00000134285.1";
chr3	HAVANA	exon	98648839	98650011	0	-	.	gene_id "ENSMUSG00000062410.15"; transcript_id "ENSMUST00000107018.8"; gene_type "protein_coding"; gene_name "Hsd3b3"; transcript_type "protein_coding"; transcript_name "Hsd3b3-203"; exon_number 3; exon_id "ENSMUSE00000777612.3"; level 2; protein_id "ENSMUSP00000102632.3"; transcript_support_level "1"; mgi_id "MGI:96235"; tag "basic"; tag "CCDS"; ccdsid "CCDS17668.1"; havana_gene "OTTMUSG00000006703.1"; havana_transcript "OTTMUST00000134285.1";
chr3	HAVANA	gene	98648839	98670443	0	-	.	gene_id "ENSMUSG00000062410.15"; gene_type "protein_coding"; gene_name "Hsd3b3"; level 2; mgi_id "MGI:96235"; havana_gene "OTTMUSG00000006703.1";
chr3	HAVANA	transcript	98648839	98670443	0	-	.	gene_id "ENSMUSG00000062410.15"; transcript_id "ENSMUST00000107018.8"; gene_type "protein_coding"; gene_name "Hsd3b3"; transcript_type "protein_coding"; transcript_name "Hsd3b3-203"; level 2; protein_id "ENSMUSP00000102632.3"; transcript_support_level "1"; mgi_id "MGI:96235"; tag "basic"; tag "CCDS"; ccdsid "CCDS17668.1"; havana_gene "OTTMUSG00000006703.1"; havana_transcript "OTTMUST00000134285.1";
chr3	ENSEMBL	UTR	98648840	98649202	0	-	.	gene_id "ENSMUSG00000062410.15"; transcript_id "ENSMUST00000090743.13"; gene_type "protein_coding"; gene_name "Hsd3b3"; transcript_type "protein_coding"; transcript_name "Hsd3b3-201"; exon_number 3; exon_id "ENSMUSE00000565964.3"; level 3; protein_id "ENSMUSP00000088246.7"; transcript_support_level "1"; mgi_id "MGI:96235"; tag "basic"; tag "appris_principal_1"; tag "CCDS"; ccdsid "CCDS51016.1"; havana_gene "OTTMUSG00000006703.1";
chr3	ENSEMBL	UTR	98648840	98649202	0	-	.	gene_id "ENSMUSG00000062410.15"; transcript_id "ENSMUST00000094050.11"; gene_type "protein_coding"; gene_name "Hsd3b3"; transcript_type "protein_coding"; transcript_name "Hsd3b3-202"; exon_number 2; exon_id "ENSMUSE00000565964.3"; level 3; protein_id "ENSMUSP00000091592.5"; transcript_support_level "5"; mgi_id "MGI:96235"; tag "basic"; tag "CCDS"; ccdsid "CCDS17668.1"; havana_gene "OTTMUSG00000006703.1";
chr3	HAVANA	UTR	98648840	98649202	0	-	.	gene_id "ENSMUSG00000062410.15"; transcript_id "ENSMUST00000107019.8"; gene_type "protein_coding"; gene_name "Hsd3b3"; transcript_type "protein_coding"; transcript_name "Hsd3b3-204"; exon_number 4; exon_id "ENSMUSE00000565964.3"; level 2; protein_id "ENSMUSP00000102633.2"; transcript_support_level "5"; mgi_id "MGI:96235"; tag "basic"; tag "Ensembl_canonical"; tag "GENCODE_Primary"; tag "appris_principal_1"; tag "CCDS"; ccdsid "CCDS51016.1"; havana_gene "OTTMUSG00000006703.1"; havana_transcript "OTTMUST00000015502.1";
chr3	ENSEMBL	exon	98648840	98650011	0	-	.	gene_id "ENSMUSG00000062410.15"; transcript_id "ENSMUST00000090743.13"; gene_type "protein_coding"; gene_name "Hsd3b3"; transcript_type "protein_coding"; transcript_name "Hsd3b3-201"; exon_number 3; exon_id "ENSMUSE00000565964.3"; level 3; protein_id "ENSMUSP00000088246.7"; transcript_support_level "1"; mgi_id "MGI:96235"; tag "basic"; tag "appris_principal_1"; tag "CCDS"; ccdsid "CCDS51016.1"; havana_gene "OTTMUSG00000006703.1";
chr3	ENSEMBL	exon	98648840	98650011	0	-	.	gene_id "ENSMUSG00000062410.15"; transcript_id "ENSMUST00000094050.11"; gene_type "protein_coding"; gene_name "Hsd3b3"; transcript_type "protein_coding"; transcript_name "Hsd3b3-202"; exon_number 2; exon_id "ENSMUSE00000565964.3"; level 3; protein_id "ENSMUSP00000091592.5"; transcript_support_level "5"; mgi_id "MGI:96235"; tag "basic"; tag "CCDS"; ccdsid "CCDS17668.1"; havana_gene "OTTMUSG00000006703.1";
chr3	HAVANA	exon	98648840	98650011	0	-	.	gene_id "ENSMUSG00000062410.15"; transcript_id "ENSMUST00000107019.8"; gene_type "protein_coding"; gene_name "Hsd3b3"; transcript_type "protein_coding"; transcript_name "Hsd3b3-204"; exon_number 4; exon_id "ENSMUSE00000565964.3"; level 2; protein_id "ENSMUSP00000102633.2"; transcript_support_level "5"; mgi_id "MGI:96235"; tag "basic"; tag "Ensembl_canonical"; tag "GENCODE_Primary"; tag "appris_principal_1"; tag "CCDS"; ccdsid "CCDS51016.1"; havana_gene "OTTMUSG00000006703.1"; havana_transcript "OTTMUST00000015502.1";
chr3	ENSEMBL_gcm37	exon	98648840	98650011	63.4980911007145	-	.	gene_id "ENSMUSG00000062410.15"; transcript_id "ENSMUSG00000062410.15_tx_1"; exon_id "chr3_98648840_98650011_-"; exonnum "5"; txlen "1685";
chr3	ENSEMBL_gcm37	exon	98648840	98650011	5.66895782145122	-	.	gene_id "ENSMUSG00000062410.15"; transcript_id "ENSMUSG00000062410.15_tx_3"; exon_id "chr3_98648840_98650011_-"; exonnum "4"; txlen "1479";
chr3	ENSEMBL	transcript	98648840	98660781	0	-	.	gene_id "ENSMUSG00000062410.15"; transcript_id "ENSMUST00000090743.13"; gene_type "protein_coding"; gene_name "Hsd3b3"; transcript_type "protein_coding"; transcript_name "Hsd3b3-201"; level 3; protein_id "ENSMUSP00000088246.7"; transcript_support_level "1"; mgi_id "MGI:96235"; tag "basic"; tag "appris_principal_1"; tag "CCDS"; ccdsid "CCDS51016.1"; havana_gene "OTTMUSG00000006703.1";
chr3	ENSEMBL	transcript	98648840	98660781	0	-	.	gene_id "ENSMUSG00000062410.15"; transcript_id "ENSMUST00000094050.11"; gene_type "protein_coding"; gene_name "Hsd3b3"; transcript_type "protein_coding"; transcript_name "Hsd3b3-202"; level 3; protein_id "ENSMUSP00000091592.5"; transcript_support_level "5"; mgi_id "MGI:96235"; tag "basic"; tag "CCDS"; ccdsid "CCDS17668.1"; havana_gene "OTTMUSG00000006703.1";
chr3	HAVANA	transcript	98648840	98670369	0	-	.	gene_id "ENSMUSG00000062410.15"; transcript_id "ENSMUST00000107019.8"; gene_type "protein_coding"; gene_name "Hsd3b3"; transcript_type "protein_coding"; transcript_name "Hsd3b3-204"; level 2; protein_id "ENSMUSP00000102633.2"; transcript_support_level "5"; mgi_id "MGI:96235"; tag "basic"; tag "Ensembl_canonical"; tag "GENCODE_Primary"; tag "appris_principal_1"; tag "CCDS"; ccdsid "CCDS51016.1"; havana_gene "OTTMUSG00000006703.1"; havana_transcript "OTTMUST00000015502.1";
chr3	HAVANA	stop_codon	98649200	98649202	0	-	0	gene_id "ENSMUSG00000062410.15"; transcript_id "ENSMUST00000107018.8"; gene_type "protein_coding"; gene_name "Hsd3b3"; transcript_type "protein_coding"; transcript_name "Hsd3b3-203"; exon_number 3; exon_id "ENSMUSE00000777612.3"; level 2; protein_id "ENSMUSP00000102632.3"; transcript_support_level "1"; mgi_id "MGI:96235"; tag "basic"; tag "CCDS"; ccdsid "CCDS17668.1"; havana_gene "OTTMUSG00000006703.1"; havana_transcript "OTTMUST00000134285.1";
chr3	ENSEMBL	stop_codon	98649200	98649202	0	-	0	gene_id "ENSMUSG00000062410.15"; transcript_id "ENSMUST00000090743.13"; gene_type "protein_coding"; gene_name "Hsd3b3"; transcript_type "protein_coding"; transcript_name "Hsd3b3-201"; exon_number 3; exon_id "ENSMUSE00000565964.3"; level 3; protein_id "ENSMUSP00000088246.7"; transcript_support_level "1"; mgi_id "MGI:96235"; tag "basic"; tag "appris_principal_1"; tag "CCDS"; ccdsid "CCDS51016.1"; havana_gene "OTTMUSG00000006703.1";
chr3	ENSEMBL	stop_codon	98649200	98649202	0	-	0	gene_id "ENSMUSG00000062410.15"; transcript_id "ENSMUST00000094050.11"; gene_type "protein_coding"; gene_name "Hsd3b3"; transcript_type "protein_coding"; transcript_name "Hsd3b3-202"; exon_number 2; exon_id "ENSMUSE00000565964.3"; level 3; protein_id "ENSMUSP00000091592.5"; transcript_support_level "5"; mgi_id "MGI:96235"; tag "basic"; tag "CCDS"; ccdsid "CCDS17668.1"; havana_gene "OTTMUSG00000006703.1";
chr3	HAVANA	stop_codon	98649200	98649202	0	-	0	gene_id "ENSMUSG00000062410.15"; transcript_id "ENSMUST00000107019.8"; gene_type "protein_coding"; gene_name "Hsd3b3"; transcript_type "protein_coding"; transcript_name "Hsd3b3-204"; exon_number 4; exon_id "ENSMUSE00000565964.3"; level 2; protein_id "ENSMUSP00000102633.2"; transcript_support_level "5"; mgi_id "MGI:96235"; tag "basic"; tag "Ensembl_canonical"; tag "GENCODE_Primary"; tag "appris_principal_1"; tag "CCDS"; ccdsid "CCDS51016.1"; havana_gene "OTTMUSG00000006703.1"; havana_transcript "OTTMUST00000015502.1";
chr3	HAVANA	CDS	98649203	98650011	0	-	2	gene_id "ENSMUSG00000062410.15"; transcript_id "ENSMUST00000107018.8"; gene_type "protein_coding"; gene_name "Hsd3b3"; transcript_type "protein_coding"; transcript_name "Hsd3b3-203"; exon_number 3; exon_id "ENSMUSE00000777612.3"; level 2; protein_id "ENSMUSP00000102632.3"; transcript_support_level "1"; mgi_id "MGI:96235"; tag "basic"; tag "CCDS"; ccdsid "CCDS17668.1"; havana_gene "OTTMUSG00000006703.1"; havana_transcript "OTTMUST00000134285.1";
chr3	ENSEMBL	CDS	98649203	98650011	0	-	2	gene_id "ENSMUSG00000062410.15"; transcript_id "ENSMUST00000090743.13"; gene_type "protein_coding"; gene_name "Hsd3b3"; transcript_type "protein_coding"; transcript_name "Hsd3b3-201"; exon_number 3; exon_id "ENSMUSE00000565964.3"; level 3; protein_id "ENSMUSP00000088246.7"; transcript_support_level "1"; mgi_id "MGI:96235"; tag "basic"; tag "appris_principal_1"; tag "CCDS"; ccdsid "CCDS51016.1"; havana_gene "OTTMUSG00000006703.1";
chr3	ENSEMBL	CDS	98649203	98650011	0	-	2	gene_id "ENSMUSG00000062410.15"; transcript_id "ENSMUST00000094050.11"; gene_type "protein_coding"; gene_name "Hsd3b3"; transcript_type "protein_coding"; transcript_name "Hsd3b3-202"; exon_number 2; exon_id "ENSMUSE00000565964.3"; level 3; protein_id "ENSMUSP00000091592.5"; transcript_support_level "5"; mgi_id "MGI:96235"; tag "basic"; tag "CCDS"; ccdsid "CCDS17668.1"; havana_gene "OTTMUSG00000006703.1";
chr3	HAVANA	CDS	98649203	98650011	0	-	2	gene_id "ENSMUSG00000062410.15"; transcript_id "ENSMUST00000107019.8"; gene_type "protein_coding"; gene_name "Hsd3b3"; transcript_type "protein_coding"; transcript_name "Hsd3b3-204"; exon_number 4; exon_id "ENSMUSE00000565964.3"; level 2; protein_id "ENSMUSP00000102633.2"; transcript_support_level "5"; mgi_id "MGI:96235"; tag "basic"; tag "Ensembl_canonical"; tag "GENCODE_Primary"; tag "appris_principal_1"; tag "CCDS"; ccdsid "CCDS51016.1"; havana_gene "OTTMUSG00000006703.1"; havana_transcript "OTTMUST00000015502.1";
chr3	HAVANA	exon	98649759	98650011	0	-	.	gene_id "ENSMUSG00000062410.15"; transcript_id "ENSMUST00000146196.4"; gene_type "protein_coding"; gene_name "Hsd3b3"; transcript_type "protein_coding"; transcript_name "Hsd3b3-206"; exon_number 4; exon_id "ENSMUSE00000839039.2"; level 2; protein_id "ENSMUSP00000121360.2"; transcript_support_level "2"; mgi_id "MGI:96235"; tag "alternative_5_UTR"; tag "mRNA_end_NF"; tag "cds_end_NF"; havana_gene "OTTMUSG00000006703.1"; havana_transcript "OTTMUST00000134286.1";
chr3	HAVANA	CDS	98649759	98650011	0	-	2	gene_id "ENSMUSG00000062410.15"; transcript_id "ENSMUST00000146196.4"; gene_type "protein_coding"; gene_name "Hsd3b3"; transcript_type "protein_coding"; transcript_name "Hsd3b3-206"; exon_number 4; exon_id "ENSMUSE00000839039.2"; level 2; protein_id "ENSMUSP00000121360.2"; transcript_support_level "2"; mgi_id "MGI:96235"; tag "alternative_5_UTR"; tag "mRNA_end_NF"; tag "cds_end_NF"; havana_gene "OTTMUSG00000006703.1"; havana_transcript "OTTMUST00000134286.1";
chr3	HAVANA	transcript	98649759	98669720	0	-	.	gene_id "ENSMUSG00000062410.15"; transcript_id "ENSMUST00000146196.4"; gene_type "protein_coding"; gene_name "Hsd3b3"; transcript_type "protein_coding"; transcript_name "Hsd3b3-206"; level 2; protein_id "ENSMUSP00000121360.2"; transcript_support_level "2"; mgi_id "MGI:96235"; tag "alternative_5_UTR"; tag "mRNA_end_NF"; tag "cds_end_NF"; havana_gene "OTTMUSG00000006703.1"; havana_transcript "OTTMUST00000134286.1";
chr3	ENSEMBL	exon	98651139	98651303	0	-	.	gene_id "ENSMUSG00000062410.15"; transcript_id "ENSMUST00000090743.13"; gene_type "protein_coding"; gene_name "Hsd3b3"; transcript_type "protein_coding"; transcript_name "Hsd3b3-201"; exon_number 2; exon_id "ENSMUSE00001029398.2"; level 3; protein_id "ENSMUSP00000088246.7"; transcript_support_level "1"; mgi_id "MGI:96235"; tag "basic"; tag "appris_principal_1"; tag "CCDS"; ccdsid "CCDS51016.1"; havana_gene "OTTMUSG00000006703.1";
chr3	ENSEMBL	CDS	98651139	98651303	0	-	2	gene_id "ENSMUSG00000062410.15"; transcript_id "ENSMUST00000090743.13"; gene_type "protein_coding"; gene_name "Hsd3b3"; transcript_type "protein_coding"; transcript_name "Hsd3b3-201"; exon_number 2; exon_id "ENSMUSE00001029398.2"; level 3; protein_id "ENSMUSP00000088246.7"; transcript_support_level "1"; mgi_id "MGI:96235"; tag "basic"; tag "appris_principal_1"; tag "CCDS"; ccdsid "CCDS51016.1"; havana_gene "OTTMUSG00000006703.1";
chr3	HAVANA	exon	98651139	98651303	0	-	.	gene_id "ENSMUSG00000062410.15"; transcript_id "ENSMUST00000107019.8"; gene_type "protein_coding"; gene_name "Hsd3b3"; transcript_type "protein_coding"; transcript_name "Hsd3b3-204"; exon_number 3; exon_id "ENSMUSE00001029398.2"; level 2; protein_id "ENSMUSP00000102633.2"; transcript_support_level "5"; mgi_id "MGI:96235"; tag "basic"; tag "Ensembl_canonical"; tag "GENCODE_Primary"; tag "appris_principal_1"; tag "CCDS"; ccdsid "CCDS51016.1"; havana_gene "OTTMUSG00000006703.1"; havana_transcript "OTTMUST00000015502.1";
chr3	HAVANA	CDS	98651139	98651303	0	-	2	gene_id "ENSMUSG00000062410.15"; transcript_id "ENSMUST00000107019.8"; gene_type "protein_coding"; gene_name "Hsd3b3"; transcript_type "protein_coding"; transcript_name "Hsd3b3-204"; exon_number 3; exon_id "ENSMUSE00001029398.2"; level 2; protein_id "ENSMUSP00000102633.2"; transcript_support_level "5"; mgi_id "MGI:96235"; tag "basic"; tag "Ensembl_canonical"; tag "GENCODE_Primary"; tag "appris_principal_1"; tag "CCDS"; ccdsid "CCDS51016.1"; havana_gene "OTTMUSG00000006703.1"; havana_transcript "OTTMUST00000015502.1";
chr3	HAVANA	exon	98651139	98651303	0	-	.	gene_id "ENSMUSG00000062410.15"; transcript_id "ENSMUST00000146196.4"; gene_type "protein_coding"; gene_name "Hsd3b3"; transcript_type "protein_coding"; transcript_name "Hsd3b3-206"; exon_number 3; exon_id "ENSMUSE00001029398.2"; level 2; protein_id "ENSMUSP00000121360.2"; transcript_support_level "2"; mgi_id "MGI:96235"; tag "alternative_5_UTR"; tag "mRNA_end_NF"; tag "cds_end_NF"; havana_gene "OTTMUSG00000006703.1"; havana_transcript "OTTMUST00000134286.1";
chr3	HAVANA	CDS	98651139	98651303	0	-	2	gene_id "ENSMUSG00000062410.15"; transcript_id "ENSMUST00000146196.4"; gene_type "protein_coding"; gene_name "Hsd3b3"; transcript_type "protein_coding"; transcript_name "Hsd3b3-206"; exon_number 3; exon_id "ENSMUSE00001029398.2"; level 2; protein_id "ENSMUSP00000121360.2"; transcript_support_level "2"; mgi_id "MGI:96235"; tag "alternative_5_UTR"; tag "mRNA_end_NF"; tag "cds_end_NF"; havana_gene "OTTMUSG00000006703.1"; havana_transcript "OTTMUST00000134286.1";
chr3	ENSEMBL_gcm37	exon	98651139	98651303	63.4980911007145	-	.	gene_id "ENSMUSG00000062410.15"; transcript_id "ENSMUSG00000062410.15_tx_1"; exon_id "chr3_98651139_98651303_-"; exonnum "4"; txlen "1685";
chr3	ENSEMBL_gcm37	exon	98651139	98651303	5.66895782145122	-	.	gene_id "ENSMUSG00000062410.15"; transcript_id "ENSMUSG00000062410.15_tx_3"; exon_id "chr3_98651139_98651303_-"; exonnum "3"; txlen "1479";
chr3	HAVANA	CDS	98660627	98660771	0	-	0	gene_id "ENSMUSG00000062410.15"; transcript_id "ENSMUST00000107018.8"; gene_type "protein_coding"; gene_name "Hsd3b3"; transcript_type "protein_coding"; transcript_name "Hsd3b3-203"; exon_number 2; exon_id "ENSMUSE00000565968.3"; level 2; protein_id "ENSMUSP00000102632.3"; transcript_support_level "1"; mgi_id "MGI:96235"; tag "basic"; tag "CCDS"; ccdsid "CCDS17668.1"; havana_gene "OTTMUSG00000006703.1"; havana_transcript "OTTMUST00000134285.1";
chr3	ENSEMBL	CDS	98660627	98660771	0	-	0	gene_id "ENSMUSG00000062410.15"; transcript_id "ENSMUST00000090743.13"; gene_type "protein_coding"; gene_name "Hsd3b3"; transcript_type "protein_coding"; transcript_name "Hsd3b3-201"; exon_number 1; exon_id "ENSMUSE00000365653.7"; level 3; protein_id "ENSMUSP00000088246.7"; transcript_support_level "1"; mgi_id "MGI:96235"; tag "basic"; tag "appris_principal_1"; tag "CCDS"; ccdsid "CCDS51016.1"; havana_gene "OTTMUSG00000006703.1";
chr3	ENSEMBL	CDS	98660627	98660771	0	-	0	gene_id "ENSMUSG00000062410.15"; transcript_id "ENSMUST00000094050.11"; gene_type "protein_coding"; gene_name "Hsd3b3"; transcript_type "protein_coding"; transcript_name "Hsd3b3-202"; exon_number 1; exon_id "ENSMUSE00000365653.7"; level 3; protein_id "ENSMUSP00000091592.5"; transcript_support_level "5"; mgi_id "MGI:96235"; tag "basic"; tag "CCDS"; ccdsid "CCDS17668.1"; havana_gene "OTTMUSG00000006703.1";
chr3	HAVANA	CDS	98660627	98660771	0	-	0	gene_id "ENSMUSG00000062410.15"; transcript_id "ENSMUST00000107019.8"; gene_type "protein_coding"; gene_name "Hsd3b3"; transcript_type "protein_coding"; transcript_name "Hsd3b3-204"; exon_number 2; exon_id "ENSMUSE00000565968.3"; level 2; protein_id "ENSMUSP00000102633.2"; transcript_support_level "5"; mgi_id "MGI:96235"; tag "basic"; tag "Ensembl_canonical"; tag "GENCODE_Primary"; tag "appris_principal_1"; tag "CCDS"; ccdsid "CCDS51016.1"; havana_gene "OTTMUSG00000006703.1"; havana_transcript "OTTMUST00000015502.1";
chr3	HAVANA	CDS	98660627	98660771	0	-	0	gene_id "ENSMUSG00000062410.15"; transcript_id "ENSMUST00000146196.4"; gene_type "protein_coding"; gene_name "Hsd3b3"; transcript_type "protein_coding"; transcript_name "Hsd3b3-206"; exon_number 2; exon_id "ENSMUSE00000711899.3"; level 2; protein_id "ENSMUSP00000121360.2"; transcript_support_level "2"; mgi_id "MGI:96235"; tag "alternative_5_UTR"; tag "mRNA_end_NF"; tag "cds_end_NF"; havana_gene "OTTMUSG00000006703.1"; havana_transcript "OTTMUST00000134286.1";
chr3	HAVANA	exon	98660627	98660779	0	-	.	gene_id "ENSMUSG00000062410.15"; transcript_id "ENSMUST00000107018.8"; gene_type "protein_coding"; gene_name "Hsd3b3"; transcript_type "protein_coding"; transcript_name "Hsd3b3-203"; exon_number 2; exon_id "ENSMUSE00000565968.3"; level 2; protein_id "ENSMUSP00000102632.3"; transcript_support_level "1"; mgi_id "MGI:96235"; tag "basic"; tag "CCDS"; ccdsid "CCDS17668.1"; havana_gene "OTTMUSG00000006703.1"; havana_transcript "OTTMUST00000134285.1";
chr3	HAVANA	exon	98660627	98660779	0	-	.	gene_id "ENSMUSG00000062410.15"; transcript_id "ENSMUST00000107019.8"; gene_type "protein_coding"; gene_name "Hsd3b3"; transcript_type "protein_coding"; transcript_name "Hsd3b3-204"; exon_number 2; exon_id "ENSMUSE00000565968.3"; level 2; protein_id "ENSMUSP00000102633.2"; transcript_support_level "5"; mgi_id "MGI:96235"; tag "basic"; tag "Ensembl_canonical"; tag "GENCODE_Primary"; tag "appris_principal_1"; tag "CCDS"; ccdsid "CCDS51016.1"; havana_gene "OTTMUSG00000006703.1"; havana_transcript "OTTMUST00000015502.1";
chr3	ENSEMBL	exon	98660627	98660781	0	-	.	gene_id "ENSMUSG00000062410.15"; transcript_id "ENSMUST00000090743.13"; gene_type "protein_coding"; gene_name "Hsd3b3"; transcript_type "protein_coding"; transcript_name "Hsd3b3-201"; exon_number 1; exon_id "ENSMUSE00000365653.7"; level 3; protein_id "ENSMUSP00000088246.7"; transcript_support_level "1"; mgi_id "MGI:96235"; tag "basic"; tag "appris_principal_1"; tag "CCDS"; ccdsid "CCDS51016.1"; havana_gene "OTTMUSG00000006703.1";
chr3	ENSEMBL	exon	98660627	98660781	0	-	.	gene_id "ENSMUSG00000062410.15"; transcript_id "ENSMUST00000094050.11"; gene_type "protein_coding"; gene_name "Hsd3b3"; transcript_type "protein_coding"; transcript_name "Hsd3b3-202"; exon_number 1; exon_id "ENSMUSE00000365653.7"; level 3; protein_id "ENSMUSP00000091592.5"; transcript_support_level "5"; mgi_id "MGI:96235"; tag "basic"; tag "CCDS"; ccdsid "CCDS17668.1"; havana_gene "OTTMUSG00000006703.1";
chr3	HAVANA	exon	98660627	98660832	0	-	.	gene_id "ENSMUSG00000062410.15"; transcript_id "ENSMUST00000146196.4"; gene_type "protein_coding"; gene_name "Hsd3b3"; transcript_type "protein_coding"; transcript_name "Hsd3b3-206"; exon_number 2; exon_id "ENSMUSE00000711899.3"; level 2; protein_id "ENSMUSP00000121360.2"; transcript_support_level "2"; mgi_id "MGI:96235"; tag "alternative_5_UTR"; tag "mRNA_end_NF"; tag "cds_end_NF"; havana_gene "OTTMUSG00000006703.1"; havana_transcript "OTTMUST00000134286.1";
chr3	ENSEMBL_gcm37	exon	98660627	98660832	63.4980911007145	-	.	gene_id "ENSMUSG00000062410.15"; transcript_id "ENSMUSG00000062410.15_tx_1"; exon_id "chr3_98660627_98660832_-"; exonnum "3"; txlen "1685";
chr3	HAVANA	start_codon	98660769	98660771	0	-	0	gene_id "ENSMUSG00000062410.15"; transcript_id "ENSMUST00000107018.8"; gene_type "protein_coding"; gene_name "Hsd3b3"; transcript_type "protein_coding"; transcript_name "Hsd3b3-203"; exon_number 2; exon_id "ENSMUSE00000565968.3"; level 2; protein_id "ENSMUSP00000102632.3"; transcript_support_level "1"; mgi_id "MGI:96235"; tag "basic"; tag "CCDS"; ccdsid "CCDS17668.1"; havana_gene "OTTMUSG00000006703.1"; havana_transcript "OTTMUST00000134285.1";
chr3	ENSEMBL	start_codon	98660769	98660771	0	-	0	gene_id "ENSMUSG00000062410.15"; transcript_id "ENSMUST00000090743.13"; gene_type "protein_coding"; gene_name "Hsd3b3"; transcript_type "protein_coding"; transcript_name "Hsd3b3-201"; exon_number 1; exon_id "ENSMUSE00000365653.7"; level 3; protein_id "ENSMUSP00000088246.7"; transcript_support_level "1"; mgi_id "MGI:96235"; tag "basic"; tag "appris_principal_1"; tag "CCDS"; ccdsid "CCDS51016.1"; havana_gene "OTTMUSG00000006703.1";
chr3	ENSEMBL	start_codon	98660769	98660771	0	-	0	gene_id "ENSMUSG00000062410.15"; transcript_id "ENSMUST00000094050.11"; gene_type "protein_coding"; gene_name "Hsd3b3"; transcript_type "protein_coding"; transcript_name "Hsd3b3-202"; exon_number 1; exon_id "ENSMUSE00000365653.7"; level 3; protein_id "ENSMUSP00000091592.5"; transcript_support_level "5"; mgi_id "MGI:96235"; tag "basic"; tag "CCDS"; ccdsid "CCDS17668.1"; havana_gene "OTTMUSG00000006703.1";
chr3	HAVANA	start_codon	98660769	98660771	0	-	0	gene_id "ENSMUSG00000062410.15"; transcript_id "ENSMUST00000107019.8"; gene_type "protein_coding"; gene_name "Hsd3b3"; transcript_type "protein_coding"; transcript_name "Hsd3b3-204"; exon_number 2; exon_id "ENSMUSE00000565968.3"; level 2; protein_id "ENSMUSP00000102633.2"; transcript_support_level "5"; mgi_id "MGI:96235"; tag "basic"; tag "Ensembl_canonical"; tag "GENCODE_Primary"; tag "appris_principal_1"; tag "CCDS"; ccdsid "CCDS51016.1"; havana_gene "OTTMUSG00000006703.1"; havana_transcript "OTTMUST00000015502.1";
chr3	HAVANA	start_codon	98660769	98660771	0	-	0	gene_id "ENSMUSG00000062410.15"; transcript_id "ENSMUST00000146196.4"; gene_type "protein_coding"; gene_name "Hsd3b3"; transcript_type "protein_coding"; transcript_name "Hsd3b3-206"; exon_number 2; exon_id "ENSMUSE00000711899.3"; level 2; protein_id "ENSMUSP00000121360.2"; transcript_support_level "2"; mgi_id "MGI:96235"; tag "alternative_5_UTR"; tag "mRNA_end_NF"; tag "cds_end_NF"; havana_gene "OTTMUSG00000006703.1"; havana_transcript "OTTMUST00000134286.1";
chr3	HAVANA	UTR	98660772	98660779	0	-	.	gene_id "ENSMUSG00000062410.15"; transcript_id "ENSMUST00000107018.8"; gene_type "protein_coding"; gene_name "Hsd3b3"; transcript_type "protein_coding"; transcript_name "Hsd3b3-203"; exon_number 2; exon_id "ENSMUSE00000565968.3"; level 2; protein_id "ENSMUSP00000102632.3"; transcript_support_level "1"; mgi_id "MGI:96235"; tag "basic"; tag "CCDS"; ccdsid "CCDS17668.1"; havana_gene "OTTMUSG00000006703.1"; havana_transcript "OTTMUST00000134285.1";
chr3	HAVANA	UTR	98660772	98660779	0	-	.	gene_id "ENSMUSG00000062410.15"; transcript_id "ENSMUST00000107019.8"; gene_type "protein_coding"; gene_name "Hsd3b3"; transcript_type "protein_coding"; transcript_name "Hsd3b3-204"; exon_number 2; exon_id "ENSMUSE00000565968.3"; level 2; protein_id "ENSMUSP00000102633.2"; transcript_support_level "5"; mgi_id "MGI:96235"; tag "basic"; tag "Ensembl_canonical"; tag "GENCODE_Primary"; tag "appris_principal_1"; tag "CCDS"; ccdsid "CCDS51016.1"; havana_gene "OTTMUSG00000006703.1"; havana_transcript "OTTMUST00000015502.1";
chr3	ENSEMBL	UTR	98660772	98660781	0	-	.	gene_id "ENSMUSG00000062410.15"; transcript_id "ENSMUST00000090743.13"; gene_type "protein_coding"; gene_name "Hsd3b3"; transcript_type "protein_coding"; transcript_name "Hsd3b3-201"; exon_number 1; exon_id "ENSMUSE00000365653.7"; level 3; protein_id "ENSMUSP00000088246.7"; transcript_support_level "1"; mgi_id "MGI:96235"; tag "basic"; tag "appris_principal_1"; tag "CCDS"; ccdsid "CCDS51016.1"; havana_gene "OTTMUSG00000006703.1";
chr3	ENSEMBL	UTR	98660772	98660781	0	-	.	gene_id "ENSMUSG00000062410.15"; transcript_id "ENSMUST00000094050.11"; gene_type "protein_coding"; gene_name "Hsd3b3"; transcript_type "protein_coding"; transcript_name "Hsd3b3-202"; exon_number 1; exon_id "ENSMUSE00000365653.7"; level 3; protein_id "ENSMUSP00000091592.5"; transcript_support_level "5"; mgi_id "MGI:96235"; tag "basic"; tag "CCDS"; ccdsid "CCDS17668.1"; havana_gene "OTTMUSG00000006703.1";
chr3	HAVANA	UTR	98660772	98660832	0	-	.	gene_id "ENSMUSG00000062410.15"; transcript_id "ENSMUST00000146196.4"; gene_type "protein_coding"; gene_name "Hsd3b3"; transcript_type "protein_coding"; transcript_name "Hsd3b3-206"; exon_number 2; exon_id "ENSMUSE00000711899.3"; level 2; protein_id "ENSMUSP00000121360.2"; transcript_support_level "2"; mgi_id "MGI:96235"; tag "alternative_5_UTR"; tag "mRNA_end_NF"; tag "cds_end_NF"; havana_gene "OTTMUSG00000006703.1"; havana_transcript "OTTMUST00000134286.1";
chr3	HAVANA	exon	98664986	98669669	0	-	.	gene_id "ENSMUSG00000062410.15"; transcript_id "ENSMUST00000125483.5"; gene_type "protein_coding"; gene_name "Hsd3b3"; transcript_type "protein_coding_CDS_not_defined"; transcript_name "Hsd3b3-205"; exon_number 2; exon_id "ENSMUSE00001056737.3"; level 2; transcript_support_level "1"; mgi_id "MGI:96235"; tag "mRNA_end_NF"; havana_gene "OTTMUSG00000006703.1"; havana_transcript "OTTMUST00000134287.1";
chr3	HAVANA	transcript	98664986	98670408	0	-	.	gene_id "ENSMUSG00000062410.15"; transcript_id "ENSMUST00000125483.5"; gene_type "protein_coding"; gene_name "Hsd3b3"; transcript_type "protein_coding_CDS_not_defined"; transcript_name "Hsd3b3-205"; level 2; transcript_support_level "1"; mgi_id "MGI:96235"; tag "mRNA_end_NF"; havana_gene "OTTMUSG00000006703.1"; havana_transcript "OTTMUST00000134287.1";
chr3	sragcm37_mid	exon	98669610	98669669	63.4980911007145	-	.	gene_id "ENSMUSG00000062410.15"; transcript_id "ENSMUSG00000062410.15_tx_1"; exon_id "chr3_98669610_98669669_-"; exonnum "2"; txlen "1685";
chr3	sragcm37_mid	exon	98669610	98669669	5.66895782145122	-	.	gene_id "ENSMUSG00000062410.15"; transcript_id "ENSMUSG00000062410.15_tx_3"; exon_id "chr3_98669610_98669669_-"; exonnum "2"; txlen "1479";
chr3	HAVANA	exon	98669610	98669720	0	-	.	gene_id "ENSMUSG00000062410.15"; transcript_id "ENSMUST00000146196.4"; gene_type "protein_coding"; gene_name "Hsd3b3"; transcript_type "protein_coding"; transcript_name "Hsd3b3-206"; exon_number 1; exon_id "ENSMUSE00001053743.2"; level 2; protein_id "ENSMUSP00000121360.2"; transcript_support_level "2"; mgi_id "MGI:96235"; tag "alternative_5_UTR"; tag "mRNA_end_NF"; tag "cds_end_NF"; havana_gene "OTTMUSG00000006703.1"; havana_transcript "OTTMUST00000134286.1";
chr3	HAVANA	UTR	98669610	98669720	0	-	.	gene_id "ENSMUSG00000062410.15"; transcript_id "ENSMUST00000146196.4"; gene_type "protein_coding"; gene_name "Hsd3b3"; transcript_type "protein_coding"; transcript_name "Hsd3b3-206"; exon_number 1; exon_id "ENSMUSE00001053743.2"; level 2; protein_id "ENSMUSP00000121360.2"; transcript_support_level "2"; mgi_id "MGI:96235"; tag "alternative_5_UTR"; tag "mRNA_end_NF"; tag "cds_end_NF"; havana_gene "OTTMUSG00000006703.1"; havana_transcript "OTTMUST00000134286.1";
chr3	HAVANA	exon	98670327	98670369	0	-	.	gene_id "ENSMUSG00000062410.15"; transcript_id "ENSMUST00000107019.8"; gene_type "protein_coding"; gene_name "Hsd3b3"; transcript_type "protein_coding"; transcript_name "Hsd3b3-204"; exon_number 1; exon_id "ENSMUSE00000671860.2"; level 2; protein_id "ENSMUSP00000102633.2"; transcript_support_level "5"; mgi_id "MGI:96235"; tag "basic"; tag "Ensembl_canonical"; tag "GENCODE_Primary"; tag "appris_principal_1"; tag "CCDS"; ccdsid "CCDS51016.1"; havana_gene "OTTMUSG00000006703.1"; havana_transcript "OTTMUST00000015502.1";
chr3	HAVANA	UTR	98670327	98670369	0	-	.	gene_id "ENSMUSG00000062410.15"; transcript_id "ENSMUST00000107019.8"; gene_type "protein_coding"; gene_name "Hsd3b3"; transcript_type "protein_coding"; transcript_name "Hsd3b3-204"; exon_number 1; exon_id "ENSMUSE00000671860.2"; level 2; protein_id "ENSMUSP00000102633.2"; transcript_support_level "5"; mgi_id "MGI:96235"; tag "basic"; tag "Ensembl_canonical"; tag "GENCODE_Primary"; tag "appris_principal_1"; tag "CCDS"; ccdsid "CCDS51016.1"; havana_gene "OTTMUSG00000006703.1"; havana_transcript "OTTMUST00000015502.1";
chr3	HAVANA	exon	98670327	98670408	0	-	.	gene_id "ENSMUSG00000062410.15"; transcript_id "ENSMUST00000125483.5"; gene_type "protein_coding"; gene_name "Hsd3b3"; transcript_type "protein_coding_CDS_not_defined"; transcript_name "Hsd3b3-205"; exon_number 1; exon_id "ENSMUSE00000750267.2"; level 2; transcript_support_level "1"; mgi_id "MGI:96235"; tag "mRNA_end_NF"; havana_gene "OTTMUSG00000006703.1"; havana_transcript "OTTMUST00000134287.1";
chr3	ENSEMBL_gcm37	exon	98670327	98670408	63.4980911007145	-	.	gene_id "ENSMUSG00000062410.15"; transcript_id "ENSMUSG00000062410.15_tx_1"; exon_id "chr3_98670327_98670408_-"; exonnum "1"; txlen "1685";
chr3	ENSEMBL_gcm37	exon	98670327	98670408	5.66895782145122	-	.	gene_id "ENSMUSG00000062410.15"; transcript_id "ENSMUSG00000062410.15_tx_3"; exon_id "chr3_98670327_98670408_-"; exonnum "1"; txlen "1479";
chr3	HAVANA	exon	98670327	98670443	0	-	.	gene_id "ENSMUSG00000062410.15"; transcript_id "ENSMUST00000107018.8"; gene_type "protein_coding"; gene_name "Hsd3b3"; transcript_type "protein_coding"; transcript_name "Hsd3b3-203"; exon_number 1; exon_id "ENSMUSE00001349140.2"; level 2; protein_id "ENSMUSP00000102632.3"; transcript_support_level "1"; mgi_id "MGI:96235"; tag "basic"; tag "CCDS"; ccdsid "CCDS17668.1"; havana_gene "OTTMUSG00000006703.1"; havana_transcript "OTTMUST00000134285.1";
chr3	HAVANA	UTR	98670327	98670443	0	-	.	gene_id "ENSMUSG00000062410.15"; transcript_id "ENSMUST00000107018.8"; gene_type "protein_coding"; gene_name "Hsd3b3"; transcript_type "protein_coding"; transcript_name "Hsd3b3-203"; exon_number 1; exon_id "ENSMUSE00001349140.2"; level 2; protein_id "ENSMUSP00000102632.3"; transcript_support_level "1"; mgi_id "MGI:96235"; tag "basic"; tag "CCDS"; ccdsid "CCDS17668.1"; havana_gene "OTTMUSG00000006703.1"; havana_transcript "OTTMUST00000134285.1";
chr3	HAVANA	UTR	98712820	98713178	0	-	.	gene_id "ENSMUSG00000027869.15"; transcript_id "ENSMUST00000029463.13"; gene_type "protein_coding"; gene_name "Hsd3b6"; transcript_type "protein_coding"; transcript_name "Hsd3b6-201"; exon_number 4; exon_id "ENSMUSE00000173773.5"; level 2; protein_id "ENSMUSP00000029463.7"; transcript_support_level "1"; mgi_id "MGI:109598"; tag "basic"; tag "Ensembl_canonical"; tag "GENCODE_Primary"; tag "appris_principal_1"; tag "CCDS"; ccdsid "CCDS17669.1"; havana_gene "OTTMUSG00000006781.1"; havana_transcript "OTTMUST00000015592.1";
chr3	HAVANA	exon	98712820	98713987	0	-	.	gene_id "ENSMUSG00000027869.15"; transcript_id "ENSMUST00000029463.13"; gene_type "protein_coding"; gene_name "Hsd3b6"; transcript_type "protein_coding"; transcript_name "Hsd3b6-201"; exon_number 4; exon_id "ENSMUSE00000173773.5"; level 2; protein_id "ENSMUSP00000029463.7"; transcript_support_level "1"; mgi_id "MGI:109598"; tag "basic"; tag "Ensembl_canonical"; tag "GENCODE_Primary"; tag "appris_principal_1"; tag "CCDS"; ccdsid "CCDS17669.1"; havana_gene "OTTMUSG00000006781.1"; havana_transcript "OTTMUST00000015592.1";
chr3	HAVANA	gene	98712820	98721759	0	-	.	gene_id "ENSMUSG00000027869.15"; gene_type "protein_coding"; gene_name "Hsd3b6"; level 2; mgi_id "MGI:109598"; havana_gene "OTTMUSG00000006781.1";
chr3	HAVANA	transcript	98712820	98721759	0	-	.	gene_id "ENSMUSG00000027869.15"; transcript_id "ENSMUST00000029463.13"; gene_type "protein_coding"; gene_name "Hsd3b6"; transcript_type "protein_coding"; transcript_name "Hsd3b6-201"; level 2; protein_id "ENSMUSP00000029463.7"; transcript_support_level "1"; mgi_id "MGI:109598"; tag "basic"; tag "Ensembl_canonical"; tag "GENCODE_Primary"; tag "appris_principal_1"; tag "CCDS"; ccdsid "CCDS17669.1"; havana_gene "OTTMUSG00000006781.1"; havana_transcript "OTTMUST00000015592.1";
chr3	ENSEMBL	UTR	98712821	98713178	0	-	.	gene_id "ENSMUSG00000027869.15"; transcript_id "ENSMUST00000170847.2"; gene_type "protein_coding"; gene_name "Hsd3b6"; transcript_type "protein_coding"; transcript_name "Hsd3b6-202"; exon_number 3; exon_id "ENSMUSE00000637246.4"; level 3; protein_id "ENSMUSP00000129911.2"; transcript_support_level "1"; mgi_id "MGI:109598"; tag "basic"; tag "appris_principal_1"; tag "CCDS"; ccdsid "CCDS17669.1"; havana_gene "OTTMUSG00000006781.1";
chr3	ENSEMBL	exon	98712821	98713987	0	-	.	gene_id "ENSMUSG00000027869.15"; transcript_id "ENSMUST00000170847.2"; gene_type "protein_coding"; gene_name "Hsd3b6"; transcript_type "protein_coding"; transcript_name "Hsd3b6-202"; exon_number 3; exon_id "ENSMUSE00000637246.4"; level 3; protein_id "ENSMUSP00000129911.2"; transcript_support_level "1"; mgi_id "MGI:109598"; tag "basic"; tag "appris_principal_1"; tag "CCDS"; ccdsid "CCDS17669.1"; havana_gene "OTTMUSG00000006781.1";
chr3	ENSEMBL	transcript	98712821	98718424	0	-	.	gene_id "ENSMUSG00000027869.15"; transcript_id "ENSMUST00000170847.2"; gene_type "protein_coding"; gene_name "Hsd3b6"; transcript_type "protein_coding"; transcript_name "Hsd3b6-202"; level 3; protein_id "ENSMUSP00000129911.2"; transcript_support_level "1"; mgi_id "MGI:109598"; tag "basic"; tag "appris_principal_1"; tag "CCDS"; ccdsid "CCDS17669.1"; havana_gene "OTTMUSG00000006781.1";
chr3	HAVANA	stop_codon	98713176	98713178	0	-	0	gene_id "ENSMUSG00000027869.15"; transcript_id "ENSMUST00000029463.13"; gene_type "protein_coding"; gene_name "Hsd3b6"; transcript_type "protein_coding"; transcript_name "Hsd3b6-201"; exon_number 4; exon_id "ENSMUSE00000173773.5"; level 2; protein_id "ENSMUSP00000029463.7"; transcript_support_level "1"; mgi_id "MGI:109598"; tag "basic"; tag "Ensembl_canonical"; tag "GENCODE_Primary"; tag "appris_principal_1"; tag "CCDS"; ccdsid "CCDS17669.1"; havana_gene "OTTMUSG00000006781.1"; havana_transcript "OTTMUST00000015592.1";
chr3	ENSEMBL	stop_codon	98713176	98713178	0	-	0	gene_id "ENSMUSG00000027869.15"; transcript_id "ENSMUST00000170847.2"; gene_type "protein_coding"; gene_name "Hsd3b6"; transcript_type "protein_coding"; transcript_name "Hsd3b6-202"; exon_number 3; exon_id "ENSMUSE00000637246.4"; level 3; protein_id "ENSMUSP00000129911.2"; transcript_support_level "1"; mgi_id "MGI:109598"; tag "basic"; tag "appris_principal_1"; tag "CCDS"; ccdsid "CCDS17669.1"; havana_gene "OTTMUSG00000006781.1";
chr3	HAVANA	CDS	98713179	98713987	0	-	2	gene_id "ENSMUSG00000027869.15"; transcript_id "ENSMUST00000029463.13"; gene_type "protein_coding"; gene_name "Hsd3b6"; transcript_type "protein_coding"; transcript_name "Hsd3b6-201"; exon_number 4; exon_id "ENSMUSE00000173773.5"; level 2; protein_id "ENSMUSP00000029463.7"; transcript_support_level "1"; mgi_id "MGI:109598"; tag "basic"; tag "Ensembl_canonical"; tag "GENCODE_Primary"; tag "appris_principal_1"; tag "CCDS"; ccdsid "CCDS17669.1"; havana_gene "OTTMUSG00000006781.1"; havana_transcript "OTTMUST00000015592.1";
chr3	ENSEMBL	CDS	98713179	98713987	0	-	2	gene_id "ENSMUSG00000027869.15"; transcript_id "ENSMUST00000170847.2"; gene_type "protein_coding"; gene_name "Hsd3b6"; transcript_type "protein_coding"; transcript_name "Hsd3b6-202"; exon_number 3; exon_id "ENSMUSE00000637246.4"; level 3; protein_id "ENSMUSP00000129911.2"; transcript_support_level "1"; mgi_id "MGI:109598"; tag "basic"; tag "appris_principal_1"; tag "CCDS"; ccdsid "CCDS17669.1"; havana_gene "OTTMUSG00000006781.1";
chr3	HAVANA	exon	98713793	98713987	0	-	.	gene_id "ENSMUSG00000027869.15"; transcript_id "ENSMUST00000196706.2"; gene_type "protein_coding"; gene_name "Hsd3b6"; transcript_type "protein_coding_CDS_not_defined"; transcript_name "Hsd3b6-203"; exon_number 3; exon_id "ENSMUSE00000791024.3"; level 2; transcript_support_level "3"; mgi_id "MGI:109598"; tag "mRNA_end_NF"; havana_gene "OTTMUSG00000006781.1"; havana_transcript "OTTMUST00000134330.1";
chr3	HAVANA	transcript	98713793	98721738	0	-	.	gene_id "ENSMUSG00000027869.15"; transcript_id "ENSMUST00000196706.2"; gene_type "protein_coding"; gene_name "Hsd3b6"; transcript_type "protein_coding_CDS_not_defined"; transcript_name "Hsd3b6-203"; level 2; transcript_support_level "3"; mgi_id "MGI:109598"; tag "mRNA_end_NF"; havana_gene "OTTMUSG00000006781.1"; havana_transcript "OTTMUST00000134330.1";
chr3	HAVANA	exon	98715081	98715245	0	-	.	gene_id "ENSMUSG00000027869.15"; transcript_id "ENSMUST00000029463.13"; gene_type "protein_coding"; gene_name "Hsd3b6"; transcript_type "protein_coding"; transcript_name "Hsd3b6-201"; exon_number 3; exon_id "ENSMUSE00001079107.2"; level 2; protein_id "ENSMUSP00000029463.7"; transcript_support_level "1"; mgi_id "MGI:109598"; tag "basic"; tag "Ensembl_canonical"; tag "GENCODE_Primary"; tag "appris_principal_1"; tag "CCDS"; ccdsid "CCDS17669.1"; havana_gene "OTTMUSG00000006781.1"; havana_transcript "OTTMUST00000015592.1";
chr3	HAVANA	CDS	98715081	98715245	0	-	2	gene_id "ENSMUSG00000027869.15"; transcript_id "ENSMUST00000029463.13"; gene_type "protein_coding"; gene_name "Hsd3b6"; transcript_type "protein_coding"; transcript_name "Hsd3b6-201"; exon_number 3; exon_id "ENSMUSE00001079107.2"; level 2; protein_id "ENSMUSP00000029463.7"; transcript_support_level "1"; mgi_id "MGI:109598"; tag "basic"; tag "Ensembl_canonical"; tag "GENCODE_Primary"; tag "appris_principal_1"; tag "CCDS"; ccdsid "CCDS17669.1"; havana_gene "OTTMUSG00000006781.1"; havana_transcript "OTTMUST00000015592.1";
chr3	ENSEMBL	exon	98715081	98715245	0	-	.	gene_id "ENSMUSG00000027869.15"; transcript_id "ENSMUST00000170847.2"; gene_type "protein_coding"; gene_name "Hsd3b6"; transcript_type "protein_coding"; transcript_name "Hsd3b6-202"; exon_number 2; exon_id "ENSMUSE00001079107.2"; level 3; protein_id "ENSMUSP00000129911.2"; transcript_support_level "1"; mgi_id "MGI:109598"; tag "basic"; tag "appris_principal_1"; tag "CCDS"; ccdsid "CCDS17669.1"; havana_gene "OTTMUSG00000006781.1";
chr3	ENSEMBL	CDS	98715081	98715245	0	-	2	gene_id "ENSMUSG00000027869.15"; transcript_id "ENSMUST00000170847.2"; gene_type "protein_coding"; gene_name "Hsd3b6"; transcript_type "protein_coding"; transcript_name "Hsd3b6-202"; exon_number 2; exon_id "ENSMUSE00001079107.2"; level 3; protein_id "ENSMUSP00000129911.2"; transcript_support_level "1"; mgi_id "MGI:109598"; tag "basic"; tag "appris_principal_1"; tag "CCDS"; ccdsid "CCDS17669.1"; havana_gene "OTTMUSG00000006781.1";
chr3	HAVANA	exon	98715081	98715245	0	-	.	gene_id "ENSMUSG00000027869.15"; transcript_id "ENSMUST00000196706.2"; gene_type "protein_coding"; gene_name "Hsd3b6"; transcript_type "protein_coding_CDS_not_defined"; transcript_name "Hsd3b6-203"; exon_number 2; exon_id "ENSMUSE00001335405.3"; level 2; transcript_support_level "3"; mgi_id "MGI:109598"; tag "mRNA_end_NF"; havana_gene "OTTMUSG00000006781.1"; havana_transcript "OTTMUST00000134330.1";
chr3	HAVANA	CDS	98718218	98718362	0	-	0	gene_id "ENSMUSG00000027869.15"; transcript_id "ENSMUST00000029463.13"; gene_type "protein_coding"; gene_name "Hsd3b6"; transcript_type "protein_coding"; transcript_name "Hsd3b6-201"; exon_number 2; exon_id "ENSMUSE00000985555.2"; level 2; protein_id "ENSMUSP00000029463.7"; transcript_support_level "1"; mgi_id "MGI:109598"; tag "basic"; tag "Ensembl_canonical"; tag "GENCODE_Primary"; tag "appris_principal_1"; tag "CCDS"; ccdsid "CCDS17669.1"; havana_gene "OTTMUSG00000006781.1"; havana_transcript "OTTMUST00000015592.1";
chr3	ENSEMBL	CDS	98718218	98718362	0	-	0	gene_id "ENSMUSG00000027869.15"; transcript_id "ENSMUST00000170847.2"; gene_type "protein_coding"; gene_name "Hsd3b6"; transcript_type "protein_coding"; transcript_name "Hsd3b6-202"; exon_number 1; exon_id "ENSMUSE00000985555.2"; level 3; protein_id "ENSMUSP00000129911.2"; transcript_support_level "1"; mgi_id "MGI:109598"; tag "basic"; tag "appris_principal_1"; tag "CCDS"; ccdsid "CCDS17669.1"; havana_gene "OTTMUSG00000006781.1";
chr3	HAVANA	exon	98718218	98718424	0	-	.	gene_id "ENSMUSG00000027869.15"; transcript_id "ENSMUST00000029463.13"; gene_type "protein_coding"; gene_name "Hsd3b6"; transcript_type "protein_coding"; transcript_name "Hsd3b6-201"; exon_number 2; exon_id "ENSMUSE00000985555.2"; level 2; protein_id "ENSMUSP00000029463.7"; transcript_support_level "1"; mgi_id "MGI:109598"; tag "basic"; tag "Ensembl_canonical"; tag "GENCODE_Primary"; tag "appris_principal_1"; tag "CCDS"; ccdsid "CCDS17669.1"; havana_gene "OTTMUSG00000006781.1"; havana_transcript "OTTMUST00000015592.1";
chr3	ENSEMBL	exon	98718218	98718424	0	-	.	gene_id "ENSMUSG00000027869.15"; transcript_id "ENSMUST00000170847.2"; gene_type "protein_coding"; gene_name "Hsd3b6"; transcript_type "protein_coding"; transcript_name "Hsd3b6-202"; exon_number 1; exon_id "ENSMUSE00000985555.2"; level 3; protein_id "ENSMUSP00000129911.2"; transcript_support_level "1"; mgi_id "MGI:109598"; tag "basic"; tag "appris_principal_1"; tag "CCDS"; ccdsid "CCDS17669.1"; havana_gene "OTTMUSG00000006781.1";
chr3	HAVANA	start_codon	98718360	98718362	0	-	0	gene_id "ENSMUSG00000027869.15"; transcript_id "ENSMUST00000029463.13"; gene_type "protein_coding"; gene_name "Hsd3b6"; transcript_type "protein_coding"; transcript_name "Hsd3b6-201"; exon_number 2; exon_id "ENSMUSE00000985555.2"; level 2; protein_id "ENSMUSP00000029463.7"; transcript_support_level "1"; mgi_id "MGI:109598"; tag "basic"; tag "Ensembl_canonical"; tag "GENCODE_Primary"; tag "appris_principal_1"; tag "CCDS"; ccdsid "CCDS17669.1"; havana_gene "OTTMUSG00000006781.1"; havana_transcript "OTTMUST00000015592.1";
chr3	ENSEMBL	start_codon	98718360	98718362	0	-	0	gene_id "ENSMUSG00000027869.15"; transcript_id "ENSMUST00000170847.2"; gene_type "protein_coding"; gene_name "Hsd3b6"; transcript_type "protein_coding"; transcript_name "Hsd3b6-202"; exon_number 1; exon_id "ENSMUSE00000985555.2"; level 3; protein_id "ENSMUSP00000129911.2"; transcript_support_level "1"; mgi_id "MGI:109598"; tag "basic"; tag "appris_principal_1"; tag "CCDS"; ccdsid "CCDS17669.1"; havana_gene "OTTMUSG00000006781.1";
chr3	HAVANA	UTR	98718363	98718424	0	-	.	gene_id "ENSMUSG00000027869.15"; transcript_id "ENSMUST00000029463.13"; gene_type "protein_coding"; gene_name "Hsd3b6"; transcript_type "protein_coding"; transcript_name "Hsd3b6-201"; exon_number 2; exon_id "ENSMUSE00000985555.2"; level 2; protein_id "ENSMUSP00000029463.7"; transcript_support_level "1"; mgi_id "MGI:109598"; tag "basic"; tag "Ensembl_canonical"; tag "GENCODE_Primary"; tag "appris_principal_1"; tag "CCDS"; ccdsid "CCDS17669.1"; havana_gene "OTTMUSG00000006781.1"; havana_transcript "OTTMUST00000015592.1";
chr3	ENSEMBL	UTR	98718363	98718424	0	-	.	gene_id "ENSMUSG00000027869.15"; transcript_id "ENSMUST00000170847.2"; gene_type "protein_coding"; gene_name "Hsd3b6"; transcript_type "protein_coding"; transcript_name "Hsd3b6-202"; exon_number 1; exon_id "ENSMUSE00000985555.2"; level 3; protein_id "ENSMUSP00000129911.2"; transcript_support_level "1"; mgi_id "MGI:109598"; tag "basic"; tag "appris_principal_1"; tag "CCDS"; ccdsid "CCDS17669.1"; havana_gene "OTTMUSG00000006781.1";
chr3	HAVANA	exon	98721498	98721738	0	-	.	gene_id "ENSMUSG00000027869.15"; transcript_id "ENSMUST00000196706.2"; gene_type "protein_coding"; gene_name "Hsd3b6"; transcript_type "protein_coding_CDS_not_defined"; transcript_name "Hsd3b6-203"; exon_number 1; exon_id "ENSMUSE00001354348.2"; level 2; transcript_support_level "3"; mgi_id "MGI:109598"; tag "mRNA_end_NF"; havana_gene "OTTMUSG00000006781.1"; havana_transcript "OTTMUST00000134330.1";
chr3	HAVANA	exon	98721498	98721759	0	-	.	gene_id "ENSMUSG00000027869.15"; transcript_id "ENSMUST00000029463.13"; gene_type "protein_coding"; gene_name "Hsd3b6"; transcript_type "protein_coding"; transcript_name "Hsd3b6-201"; exon_number 1; exon_id "ENSMUSE00000671857.2"; level 2; protein_id "ENSMUSP00000029463.7"; transcript_support_level "1"; mgi_id "MGI:109598"; tag "basic"; tag "Ensembl_canonical"; tag "GENCODE_Primary"; tag "appris_principal_1"; tag "CCDS"; ccdsid "CCDS17669.1"; havana_gene "OTTMUSG00000006781.1"; havana_transcript "OTTMUST00000015592.1";
chr3	HAVANA	UTR	98721498	98721759	0	-	.	gene_id "ENSMUSG00000027869.15"; transcript_id "ENSMUST00000029463.13"; gene_type "protein_coding"; gene_name "Hsd3b6"; transcript_type "protein_coding"; transcript_name "Hsd3b6-201"; exon_number 1; exon_id "ENSMUSE00000671857.2"; level 2; protein_id "ENSMUSP00000029463.7"; transcript_support_level "1"; mgi_id "MGI:109598"; tag "basic"; tag "Ensembl_canonical"; tag "GENCODE_Primary"; tag "appris_principal_1"; tag "CCDS"; ccdsid "CCDS17669.1"; havana_gene "OTTMUSG00000006781.1"; havana_transcript "OTTMUST00000015592.1";
chr3	HAVANA	exon	98725398	98725556	0	-	.	gene_id "ENSMUSG00000083222.2"; transcript_id "ENSMUST00000117719.2"; gene_type "unprocessed_pseudogene"; gene_name "Gm12427"; transcript_type "unprocessed_pseudogene"; transcript_name "Gm12427-201"; exon_number 2; exon_id "ENSMUSE00000709986.2"; level 2; transcript_support_level "NA"; mgi_id "MGI:3650847"; ont "PGO:0000005"; tag "basic"; tag "Ensembl_canonical"; tag "GENCODE_Primary"; havana_gene "OTTMUSG00000006788.1"; havana_transcript "OTTMUST00000015637.1";
chr3	HAVANA	gene	98725398	98727335	0	-	.	gene_id "ENSMUSG00000083222.2"; gene_type "unprocessed_pseudogene"; gene_name "Gm12427"; level 2; mgi_id "MGI:3650847"; havana_gene "OTTMUSG00000006788.1";
chr3	HAVANA	transcript	98725398	98727335	0	-	.	gene_id "ENSMUSG00000083222.2"; transcript_id "ENSMUST00000117719.2"; gene_type "unprocessed_pseudogene"; gene_name "Gm12427"; transcript_type "unprocessed_pseudogene"; transcript_name "Gm12427-201"; level 2; transcript_support_level "NA"; mgi_id "MGI:3650847"; ont "PGO:0000005"; tag "basic"; tag "Ensembl_canonical"; tag "GENCODE_Primary"; havana_gene "OTTMUSG00000006788.1"; havana_transcript "OTTMUST00000015637.1";
chr3	HAVANA	exon	98727193	98727335	0	-	.	gene_id "ENSMUSG00000083222.2"; transcript_id "ENSMUST00000117719.2"; gene_type "unprocessed_pseudogene"; gene_name "Gm12427"; transcript_type "unprocessed_pseudogene"; transcript_name "Gm12427-201"; exon_number 1; exon_id "ENSMUSE00000708903.2"; level 2; transcript_support_level "NA"; mgi_id "MGI:3650847"; ont "PGO:0000005"; tag "basic"; tag "Ensembl_canonical"; tag "GENCODE_Primary"; havana_gene "OTTMUSG00000006788.1"; havana_transcript "OTTMUST00000015637.1";
chr3	sragcm37_mid	exon	98727219	98727397	0.0101670584187478	-	.	gene_id "ENSMUSG00000083222.2"; transcript_id "ENSMUSG00000083222.2_tx_4"; exon_id "chr3_98727219_98727397_-"; exonnum "4"; txlen "512";
chr3	sragcm37_mid	exon	98727517	98727673	0.0101670584187478	-	.	gene_id "ENSMUSG00000083222.2"; transcript_id "ENSMUSG00000083222.2_tx_4"; exon_id "chr3_98727517_98727673_-"; exonnum "3"; txlen "512";
chr3	sragcm37_mid	exon	98731795	98731892	0.0101670584187478	-	.	gene_id "ENSMUSG00000083222.2"; transcript_id "ENSMUSG00000083222.2_tx_4"; exon_id "chr3_98731795_98731892_-"; exonnum "2"; txlen "512";
chr3	sragcm37_ss	exon	98731999	98732076	0.0101670584187478	-	.	gene_id "ENSMUSG00000083222.2"; transcript_id "ENSMUSG00000083222.2_tx_4"; exon_id "chr3_98731999_98732076_-"; exonnum "1"; txlen "512";
chr3	HAVANA	gene	98750187	98750354	0	-	.	gene_id "ENSMUSG00000082089.2"; gene_type "unprocessed_pseudogene"; gene_name "Gm12431"; level 2; mgi_id "MGI:3649672"; havana_gene "OTTMUSG00000006803.1";
chr3	HAVANA	transcript	98750187	98750354	0	-	.	gene_id "ENSMUSG00000082089.2"; transcript_id "ENSMUST00000120693.2"; gene_type "unprocessed_pseudogene"; gene_name "Gm12431"; transcript_type "unprocessed_pseudogene"; transcript_name "Gm12431-201"; level 2; transcript_support_level "NA"; mgi_id "MGI:3649672"; ont "PGO:0000005"; tag "basic"; tag "Ensembl_canonical"; tag "GENCODE_Primary"; havana_gene "OTTMUSG00000006803.1"; havana_transcript "OTTMUST00000015680.1";
chr3	HAVANA	exon	98750187	98750354	0	-	.	gene_id "ENSMUSG00000082089.2"; transcript_id "ENSMUST00000120693.2"; gene_type "unprocessed_pseudogene"; gene_name "Gm12431"; transcript_type "unprocessed_pseudogene"; transcript_name "Gm12431-201"; exon_number 1; exon_id "ENSMUSE00000717047.2"; level 2; transcript_support_level "NA"; mgi_id "MGI:3649672"; ont "PGO:0000005"; tag "basic"; tag "Ensembl_canonical"; tag "GENCODE_Primary"; havana_gene "OTTMUSG00000006803.1"; havana_transcript "OTTMUST00000015680.1";
chr3	HAVANA	gene	98753655	98753840	0	-	.	gene_id "ENSMUSG00000083577.2"; gene_type "processed_pseudogene"; gene_name "Gm12432"; level 2; mgi_id "MGI:3649670"; havana_gene "OTTMUSG00000006806.1";
chr3	HAVANA	transcript	98753655	98753840	0	-	.	gene_id "ENSMUSG00000083577.2"; transcript_id "ENSMUST00000119540.2"; gene_type "processed_pseudogene"; gene_name "Gm12432"; transcript_type "processed_pseudogene"; transcript_name "Gm12432-201"; level 2; transcript_support_level "NA"; mgi_id "MGI:3649670"; ont "PGO:0000004"; tag "basic"; tag "Ensembl_canonical"; tag "GENCODE_Primary"; havana_gene "OTTMUSG00000006806.1"; havana_transcript "OTTMUST00000015684.1";
chr3	HAVANA	exon	98753655	98753840	0	-	.	gene_id "ENSMUSG00000083577.2"; transcript_id "ENSMUST00000119540.2"; gene_type "processed_pseudogene"; gene_name "Gm12432"; transcript_type "processed_pseudogene"; transcript_name "Gm12432-201"; exon_number 1; exon_id "ENSMUSE00000709241.2"; level 2; transcript_support_level "NA"; mgi_id "MGI:3649670"; ont "PGO:0000004"; tag "basic"; tag "Ensembl_canonical"; tag "GENCODE_Primary"; havana_gene "OTTMUSG00000006806.1"; havana_transcript "OTTMUST00000015684.1";
chr3	HAVANA	UTR	98759510	98759870	0	-	.	gene_id "ENSMUSG00000027871.17"; transcript_id "ENSMUST00000107016.10"; gene_type "protein_coding"; gene_name "Hsd3b1"; transcript_type "protein_coding"; transcript_name "Hsd3b1-202"; exon_number 5; exon_id "ENSMUSE00000508597.5"; level 2; protein_id "ENSMUSP00000102630.4"; transcript_support_level "1"; mgi_id "MGI:96233"; tag "basic"; tag "Ensembl_canonical"; tag "GENCODE_Primary"; tag "appris_principal_1"; tag "CCDS"; ccdsid "CCDS17670.1"; havana_gene "OTTMUSG00000006826.1"; havana_transcript "OTTMUST00000015760.1";
chr3	HAVANA	exon	98759510	98760679	0	-	.	gene_id "ENSMUSG00000027871.17"; transcript_id "ENSMUST00000107016.10"; gene_type "protein_coding"; gene_name "Hsd3b1"; transcript_type "protein_coding"; transcript_name "Hsd3b1-202"; exon_number 5; exon_id "ENSMUSE00000508597.5"; level 2; protein_id "ENSMUSP00000102630.4"; transcript_support_level "1"; mgi_id "MGI:96233"; tag "basic"; tag "Ensembl_canonical"; tag "GENCODE_Primary"; tag "appris_principal_1"; tag "CCDS"; ccdsid "CCDS17670.1"; havana_gene "OTTMUSG00000006826.1"; havana_transcript "OTTMUST00000015760.1";
chr3	HAVANA	gene	98759510	98767110	0	-	.	gene_id "ENSMUSG00000027871.17"; gene_type "protein_coding"; gene_name "Hsd3b1"; level 2; mgi_id "MGI:96233"; havana_gene "OTTMUSG00000006826.1";
chr3	HAVANA	transcript	98759510	98767110	0	-	.	gene_id "ENSMUSG00000027871.17"; transcript_id "ENSMUST00000107016.10"; gene_type "protein_coding"; gene_name "Hsd3b1"; transcript_type "protein_coding"; transcript_name "Hsd3b1-202"; level 2; protein_id "ENSMUSP00000102630.4"; transcript_support_level "1"; mgi_id "MGI:96233"; tag "basic"; tag "Ensembl_canonical"; tag "GENCODE_Primary"; tag "appris_principal_1"; tag "CCDS"; ccdsid "CCDS17670.1"; havana_gene "OTTMUSG00000006826.1"; havana_transcript "OTTMUST00000015760.1";
chr3	HAVANA	UTR	98759512	98759870	0	-	.	gene_id "ENSMUSG00000027871.17"; transcript_id "ENSMUST00000029465.10"; gene_type "protein_coding"; gene_name "Hsd3b1"; transcript_type "protein_coding"; transcript_name "Hsd3b1-201"; exon_number 4; exon_id "ENSMUSE00000671844.5"; level 2; protein_id "ENSMUSP00000029465.8"; transcript_support_level "2"; mgi_id "MGI:96233"; tag "alternative_5_UTR"; tag "basic"; tag "appris_principal_1"; tag "CCDS"; ccdsid "CCDS17670.1"; havana_gene "OTTMUSG00000006826.1"; havana_transcript "OTTMUST00000015761.1";
chr3	HAVANA	exon	98759512	98760679	0	-	.	gene_id "ENSMUSG00000027871.17"; transcript_id "ENSMUST00000029465.10"; gene_type "protein_coding"; gene_name "Hsd3b1"; transcript_type "protein_coding"; transcript_name "Hsd3b1-201"; exon_number 4; exon_id "ENSMUSE00000671844.5"; level 2; protein_id "ENSMUSP00000029465.8"; transcript_support_level "2"; mgi_id "MGI:96233"; tag "alternative_5_UTR"; tag "basic"; tag "appris_principal_1"; tag "CCDS"; ccdsid "CCDS17670.1"; havana_gene "OTTMUSG00000006826.1"; havana_transcript "OTTMUST00000015761.1";
chr3	HAVANA	transcript	98759512	98767110	0	-	.	gene_id "ENSMUSG00000027871.17"; transcript_id "ENSMUST00000029465.10"; gene_type "protein_coding"; gene_name "Hsd3b1"; transcript_type "protein_coding"; transcript_name "Hsd3b1-201"; level 2; protein_id "ENSMUSP00000029465.8"; transcript_support_level "2"; mgi_id "MGI:96233"; tag "alternative_5_UTR"; tag "basic"; tag "appris_principal_1"; tag "CCDS"; ccdsid "CCDS17670.1"; havana_gene "OTTMUSG00000006826.1"; havana_transcript "OTTMUST00000015761.1";
chr3	HAVANA	stop_codon	98759868	98759870	0	-	0	gene_id "ENSMUSG00000027871.17"; transcript_id "ENSMUST00000107016.10"; gene_type "protein_coding"; gene_name "Hsd3b1"; transcript_type "protein_coding"; transcript_name "Hsd3b1-202"; exon_number 5; exon_id "ENSMUSE00000508597.5"; level 2; protein_id "ENSMUSP00000102630.4"; transcript_support_level "1"; mgi_id "MGI:96233"; tag "basic"; tag "Ensembl_canonical"; tag "GENCODE_Primary"; tag "appris_principal_1"; tag "CCDS"; ccdsid "CCDS17670.1"; havana_gene "OTTMUSG00000006826.1"; havana_transcript "OTTMUST00000015760.1";
chr3	HAVANA	stop_codon	98759868	98759870	0	-	0	gene_id "ENSMUSG00000027871.17"; transcript_id "ENSMUST00000029465.10"; gene_type "protein_coding"; gene_name "Hsd3b1"; transcript_type "protein_coding"; transcript_name "Hsd3b1-201"; exon_number 4; exon_id "ENSMUSE00000671844.5"; level 2; protein_id "ENSMUSP00000029465.8"; transcript_support_level "2"; mgi_id "MGI:96233"; tag "alternative_5_UTR"; tag "basic"; tag "appris_principal_1"; tag "CCDS"; ccdsid "CCDS17670.1"; havana_gene "OTTMUSG00000006826.1"; havana_transcript "OTTMUST00000015761.1";
chr3	HAVANA	CDS	98759871	98760679	0	-	2	gene_id "ENSMUSG00000027871.17"; transcript_id "ENSMUST00000107016.10"; gene_type "protein_coding"; gene_name "Hsd3b1"; transcript_type "protein_coding"; transcript_name "Hsd3b1-202"; exon_number 5; exon_id "ENSMUSE00000508597.5"; level 2; protein_id "ENSMUSP00000102630.4"; transcript_support_level "1"; mgi_id "MGI:96233"; tag "basic"; tag "Ensembl_canonical"; tag "GENCODE_Primary"; tag "appris_principal_1"; tag "CCDS"; ccdsid "CCDS17670.1"; havana_gene "OTTMUSG00000006826.1"; havana_transcript "OTTMUST00000015760.1";
chr3	HAVANA	CDS	98759871	98760679	0	-	2	gene_id "ENSMUSG00000027871.17"; transcript_id "ENSMUST00000029465.10"; gene_type "protein_coding"; gene_name "Hsd3b1"; transcript_type "protein_coding"; transcript_name "Hsd3b1-201"; exon_number 4; exon_id "ENSMUSE00000671844.5"; level 2; protein_id "ENSMUSP00000029465.8"; transcript_support_level "2"; mgi_id "MGI:96233"; tag "alternative_5_UTR"; tag "basic"; tag "appris_principal_1"; tag "CCDS"; ccdsid "CCDS17670.1"; havana_gene "OTTMUSG00000006826.1"; havana_transcript "OTTMUST00000015761.1";
chr3	HAVANA	exon	98763310	98763474	0	-	.	gene_id "ENSMUSG00000027871.17"; transcript_id "ENSMUST00000107016.10"; gene_type "protein_coding"; gene_name "Hsd3b1"; transcript_type "protein_coding"; transcript_name "Hsd3b1-202"; exon_number 4; exon_id "ENSMUSE00001039282.2"; level 2; protein_id "ENSMUSP00000102630.4"; transcript_support_level "1"; mgi_id "MGI:96233"; tag "basic"; tag "Ensembl_canonical"; tag "GENCODE_Primary"; tag "appris_principal_1"; tag "CCDS"; ccdsid "CCDS17670.1"; havana_gene "OTTMUSG00000006826.1"; havana_transcript "OTTMUST00000015760.1";
chr3	HAVANA	CDS	98763310	98763474	0	-	2	gene_id "ENSMUSG00000027871.17"; transcript_id "ENSMUST00000107016.10"; gene_type "protein_coding"; gene_name "Hsd3b1"; transcript_type "protein_coding"; transcript_name "Hsd3b1-202"; exon_number 4; exon_id "ENSMUSE00001039282.2"; level 2; protein_id "ENSMUSP00000102630.4"; transcript_support_level "1"; mgi_id "MGI:96233"; tag "basic"; tag "Ensembl_canonical"; tag "GENCODE_Primary"; tag "appris_principal_1"; tag "CCDS"; ccdsid "CCDS17670.1"; havana_gene "OTTMUSG00000006826.1"; havana_transcript "OTTMUST00000015760.1";
chr3	HAVANA	exon	98763310	98763474	0	-	.	gene_id "ENSMUSG00000027871.17"; transcript_id "ENSMUST00000029465.10"; gene_type "protein_coding"; gene_name "Hsd3b1"; transcript_type "protein_coding"; transcript_name "Hsd3b1-201"; exon_number 3; exon_id "ENSMUSE00001039282.2"; level 2; protein_id "ENSMUSP00000029465.8"; transcript_support_level "2"; mgi_id "MGI:96233"; tag "alternative_5_UTR"; tag "basic"; tag "appris_principal_1"; tag "CCDS"; ccdsid "CCDS17670.1"; havana_gene "OTTMUSG00000006826.1"; havana_transcript "OTTMUST00000015761.1";
chr3	HAVANA	CDS	98763310	98763474	0	-	2	gene_id "ENSMUSG00000027871.17"; transcript_id "ENSMUST00000029465.10"; gene_type "protein_coding"; gene_name "Hsd3b1"; transcript_type "protein_coding"; transcript_name "Hsd3b1-201"; exon_number 3; exon_id "ENSMUSE00001039282.2"; level 2; protein_id "ENSMUSP00000029465.8"; transcript_support_level "2"; mgi_id "MGI:96233"; tag "alternative_5_UTR"; tag "basic"; tag "appris_principal_1"; tag "CCDS"; ccdsid "CCDS17670.1"; havana_gene "OTTMUSG00000006826.1"; havana_transcript "OTTMUST00000015761.1";
chr3	HAVANA	CDS	98765136	98765280	0	-	0	gene_id "ENSMUSG00000027871.17"; transcript_id "ENSMUST00000107016.10"; gene_type "protein_coding"; gene_name "Hsd3b1"; transcript_type "protein_coding"; transcript_name "Hsd3b1-202"; exon_number 3; exon_id "ENSMUSE00000975174.2"; level 2; protein_id "ENSMUSP00000102630.4"; transcript_support_level "1"; mgi_id "MGI:96233"; tag "basic"; tag "Ensembl_canonical"; tag "GENCODE_Primary"; tag "appris_principal_1"; tag "CCDS"; ccdsid "CCDS17670.1"; havana_gene "OTTMUSG00000006826.1"; havana_transcript "OTTMUST00000015760.1";
chr3	HAVANA	CDS	98765136	98765280	0	-	0	gene_id "ENSMUSG00000027871.17"; transcript_id "ENSMUST00000029465.10"; gene_type "protein_coding"; gene_name "Hsd3b1"; transcript_type "protein_coding"; transcript_name "Hsd3b1-201"; exon_number 2; exon_id "ENSMUSE00000975174.2"; level 2; protein_id "ENSMUSP00000029465.8"; transcript_support_level "2"; mgi_id "MGI:96233"; tag "alternative_5_UTR"; tag "basic"; tag "appris_principal_1"; tag "CCDS"; ccdsid "CCDS17670.1"; havana_gene "OTTMUSG00000006826.1"; havana_transcript "OTTMUST00000015761.1";
chr3	HAVANA	exon	98765136	98765342	0	-	.	gene_id "ENSMUSG00000027871.17"; transcript_id "ENSMUST00000107016.10"; gene_type "protein_coding"; gene_name "Hsd3b1"; transcript_type "protein_coding"; transcript_name "Hsd3b1-202"; exon_number 3; exon_id "ENSMUSE00000975174.2"; level 2; protein_id "ENSMUSP00000102630.4"; transcript_support_level "1"; mgi_id "MGI:96233"; tag "basic"; tag "Ensembl_canonical"; tag "GENCODE_Primary"; tag "appris_principal_1"; tag "CCDS"; ccdsid "CCDS17670.1"; havana_gene "OTTMUSG00000006826.1"; havana_transcript "OTTMUST00000015760.1";
chr3	HAVANA	exon	98765136	98765342	0	-	.	gene_id "ENSMUSG00000027871.17"; transcript_id "ENSMUST00000029465.10"; gene_type "protein_coding"; gene_name "Hsd3b1"; transcript_type "protein_coding"; transcript_name "Hsd3b1-201"; exon_number 2; exon_id "ENSMUSE00000975174.2"; level 2; protein_id "ENSMUSP00000029465.8"; transcript_support_level "2"; mgi_id "MGI:96233"; tag "alternative_5_UTR"; tag "basic"; tag "appris_principal_1"; tag "CCDS"; ccdsid "CCDS17670.1"; havana_gene "OTTMUSG00000006826.1"; havana_transcript "OTTMUST00000015761.1";
chr3	HAVANA	start_codon	98765278	98765280	0	-	0	gene_id "ENSMUSG00000027871.17"; transcript_id "ENSMUST00000107016.10"; gene_type "protein_coding"; gene_name "Hsd3b1"; transcript_type "protein_coding"; transcript_name "Hsd3b1-202"; exon_number 3; exon_id "ENSMUSE00000975174.2"; level 2; protein_id "ENSMUSP00000102630.4"; transcript_support_level "1"; mgi_id "MGI:96233"; tag "basic"; tag "Ensembl_canonical"; tag "GENCODE_Primary"; tag "appris_principal_1"; tag "CCDS"; ccdsid "CCDS17670.1"; havana_gene "OTTMUSG00000006826.1"; havana_transcript "OTTMUST00000015760.1";
chr3	HAVANA	start_codon	98765278	98765280	0	-	0	gene_id "ENSMUSG00000027871.17"; transcript_id "ENSMUST00000029465.10"; gene_type "protein_coding"; gene_name "Hsd3b1"; transcript_type "protein_coding"; transcript_name "Hsd3b1-201"; exon_number 2; exon_id "ENSMUSE00000975174.2"; level 2; protein_id "ENSMUSP00000029465.8"; transcript_support_level "2"; mgi_id "MGI:96233"; tag "alternative_5_UTR"; tag "basic"; tag "appris_principal_1"; tag "CCDS"; ccdsid "CCDS17670.1"; havana_gene "OTTMUSG00000006826.1"; havana_transcript "OTTMUST00000015761.1";
chr3	HAVANA	UTR	98765281	98765342	0	-	.	gene_id "ENSMUSG00000027871.17"; transcript_id "ENSMUST00000107016.10"; gene_type "protein_coding"; gene_name "Hsd3b1"; transcript_type "protein_coding"; transcript_name "Hsd3b1-202"; exon_number 3; exon_id "ENSMUSE00000975174.2"; level 2; protein_id "ENSMUSP00000102630.4"; transcript_support_level "1"; mgi_id "MGI:96233"; tag "basic"; tag "Ensembl_canonical"; tag "GENCODE_Primary"; tag "appris_principal_1"; tag "CCDS"; ccdsid "CCDS17670.1"; havana_gene "OTTMUSG00000006826.1"; havana_transcript "OTTMUST00000015760.1";
chr3	HAVANA	UTR	98765281	98765342	0	-	.	gene_id "ENSMUSG00000027871.17"; transcript_id "ENSMUST00000029465.10"; gene_type "protein_coding"; gene_name "Hsd3b1"; transcript_type "protein_coding"; transcript_name "Hsd3b1-201"; exon_number 2; exon_id "ENSMUSE00000975174.2"; level 2; protein_id "ENSMUSP00000029465.8"; transcript_support_level "2"; mgi_id "MGI:96233"; tag "alternative_5_UTR"; tag "basic"; tag "appris_principal_1"; tag "CCDS"; ccdsid "CCDS17670.1"; havana_gene "OTTMUSG00000006826.1"; havana_transcript "OTTMUST00000015761.1";
chr3	HAVANA	exon	98765468	98765657	0	-	.	gene_id "ENSMUSG00000027871.17"; transcript_id "ENSMUST00000107016.10"; gene_type "protein_coding"; gene_name "Hsd3b1"; transcript_type "protein_coding"; transcript_name "Hsd3b1-202"; exon_number 2; exon_id "ENSMUSE00000637232.3"; level 2; protein_id "ENSMUSP00000102630.4"; transcript_support_level "1"; mgi_id "MGI:96233"; tag "basic"; tag "Ensembl_canonical"; tag "GENCODE_Primary"; tag "appris_principal_1"; tag "CCDS"; ccdsid "CCDS17670.1"; havana_gene "OTTMUSG00000006826.1"; havana_transcript "OTTMUST00000015760.1";
chr3	HAVANA	UTR	98765468	98765657	0	-	.	gene_id "ENSMUSG00000027871.17"; transcript_id "ENSMUST00000107016.10"; gene_type "protein_coding"; gene_name "Hsd3b1"; transcript_type "protein_coding"; transcript_name "Hsd3b1-202"; exon_number 2; exon_id "ENSMUSE00000637232.3"; level 2; protein_id "ENSMUSP00000102630.4"; transcript_support_level "1"; mgi_id "MGI:96233"; tag "basic"; tag "Ensembl_canonical"; tag "GENCODE_Primary"; tag "appris_principal_1"; tag "CCDS"; ccdsid "CCDS17670.1"; havana_gene "OTTMUSG00000006826.1"; havana_transcript "OTTMUST00000015760.1";
chr3	HAVANA	exon	98766988	98767110	0	-	.	gene_id "ENSMUSG00000027871.17"; transcript_id "ENSMUST00000107016.10"; gene_type "protein_coding"; gene_name "Hsd3b1"; transcript_type "protein_coding"; transcript_name "Hsd3b1-202"; exon_number 1; exon_id "ENSMUSE00000671845.2"; level 2; protein_id "ENSMUSP00000102630.4"; transcript_support_level "1"; mgi_id "MGI:96233"; tag "basic"; tag "Ensembl_canonical"; tag "GENCODE_Primary"; tag "appris_principal_1"; tag "CCDS"; ccdsid "CCDS17670.1"; havana_gene "OTTMUSG00000006826.1"; havana_transcript "OTTMUST00000015760.1";
chr3	HAVANA	UTR	98766988	98767110	0	-	.	gene_id "ENSMUSG00000027871.17"; transcript_id "ENSMUST00000107016.10"; gene_type "protein_coding"; gene_name "Hsd3b1"; transcript_type "protein_coding"; transcript_name "Hsd3b1-202"; exon_number 1; exon_id "ENSMUSE00000671845.2"; level 2; protein_id "ENSMUSP00000102630.4"; transcript_support_level "1"; mgi_id "MGI:96233"; tag "basic"; tag "Ensembl_canonical"; tag "GENCODE_Primary"; tag "appris_principal_1"; tag "CCDS"; ccdsid "CCDS17670.1"; havana_gene "OTTMUSG00000006826.1"; havana_transcript "OTTMUST00000015760.1";
chr3	HAVANA	exon	98766988	98767110	0	-	.	gene_id "ENSMUSG00000027871.17"; transcript_id "ENSMUST00000029465.10"; gene_type "protein_coding"; gene_name "Hsd3b1"; transcript_type "protein_coding"; transcript_name "Hsd3b1-201"; exon_number 1; exon_id "ENSMUSE00000671845.2"; level 2; protein_id "ENSMUSP00000029465.8"; transcript_support_level "2"; mgi_id "MGI:96233"; tag "alternative_5_UTR"; tag "basic"; tag "appris_principal_1"; tag "CCDS"; ccdsid "CCDS17670.1"; havana_gene "OTTMUSG00000006826.1"; havana_transcript "OTTMUST00000015761.1";
chr3	HAVANA	UTR	98766988	98767110	0	-	.	gene_id "ENSMUSG00000027871.17"; transcript_id "ENSMUST00000029465.10"; gene_type "protein_coding"; gene_name "Hsd3b1"; transcript_type "protein_coding"; transcript_name "Hsd3b1-201"; exon_number 1; exon_id "ENSMUSE00000671845.2"; level 2; protein_id "ENSMUSP00000029465.8"; transcript_support_level "2"; mgi_id "MGI:96233"; tag "alternative_5_UTR"; tag "basic"; tag "appris_principal_1"; tag "CCDS"; ccdsid "CCDS17670.1"; havana_gene "OTTMUSG00000006826.1"; havana_transcript "OTTMUST00000015761.1";
chr3	HAVANA	UTR	98781837	98782627	0	-	.	gene_id "ENSMUSG00000027870.9"; transcript_id "ENSMUST00000029464.9"; gene_type "protein_coding"; gene_name "Hao2"; transcript_type "protein_coding"; transcript_name "Hao2-201"; exon_number 9; exon_id "ENSMUSE00000373912.10"; level 2; protein_id "ENSMUSP00000029464.8"; transcript_support_level "1"; mgi_id "MGI:96012"; tag "basic"; tag "Ensembl_canonical"; tag "GENCODE_Primary"; tag "appris_principal_1"; tag "CCDS"; ccdsid "CCDS17671.1"; havana_gene "OTTMUSG00000006827.1"; havana_transcript "OTTMUST00000015762.1";
chr3	HAVANA	exon	98781837	98782680	0	-	.	gene_id "ENSMUSG00000027870.9"; transcript_id "ENSMUST00000029464.9"; gene_type "protein_coding"; gene_name "Hao2"; transcript_type "protein_coding"; transcript_name "Hao2-201"; exon_number 9; exon_id "ENSMUSE00000373912.10"; level 2; protein_id "ENSMUSP00000029464.8"; transcript_support_level "1"; mgi_id "MGI:96012"; tag "basic"; tag "Ensembl_canonical"; tag "GENCODE_Primary"; tag "appris_principal_1"; tag "CCDS"; ccdsid "CCDS17671.1"; havana_gene "OTTMUSG00000006827.1"; havana_transcript "OTTMUST00000015762.1";
chr3	ENSEMBL_gcm37	exon	98781837	98782680	0.75884383511439	-	.	gene_id "ENSMUSG00000027870.9"; transcript_id "ENSMUSG00000027870.9_tx_2"; exon_id "chr3_98781837_98782680_-"; exonnum "9"; txlen "2183";
chr3	HAVANA	gene	98781837	98800555	0	-	.	gene_id "ENSMUSG00000027870.9"; gene_type "protein_coding"; gene_name "Hao2"; level 2; mgi_id "MGI:96012"; havana_gene "OTTMUSG00000006827.1";
chr3	HAVANA	transcript	98781837	98800555	0	-	.	gene_id "ENSMUSG00000027870.9"; transcript_id "ENSMUST00000029464.9"; gene_type "protein_coding"; gene_name "Hao2"; transcript_type "protein_coding"; transcript_name "Hao2-201"; level 2; protein_id "ENSMUSP00000029464.8"; transcript_support_level "1"; mgi_id "MGI:96012"; tag "basic"; tag "Ensembl_canonical"; tag "GENCODE_Primary"; tag "appris_principal_1"; tag "CCDS"; ccdsid "CCDS17671.1"; havana_gene "OTTMUSG00000006827.1"; havana_transcript "OTTMUST00000015762.1";
chr3	HAVANA	stop_codon	98782625	98782627	0	-	0	gene_id "ENSMUSG00000027870.9"; transcript_id "ENSMUST00000029464.9"; gene_type "protein_coding"; gene_name "Hao2"; transcript_type "protein_coding"; transcript_name "Hao2-201"; exon_number 9; exon_id "ENSMUSE00000373912.10"; level 2; protein_id "ENSMUSP00000029464.8"; transcript_support_level "1"; mgi_id "MGI:96012"; tag "basic"; tag "Ensembl_canonical"; tag "GENCODE_Primary"; tag "appris_principal_1"; tag "CCDS"; ccdsid "CCDS17671.1"; havana_gene "OTTMUSG00000006827.1"; havana_transcript "OTTMUST00000015762.1";
chr3	HAVANA	CDS	98782628	98782680	0	-	2	gene_id "ENSMUSG00000027870.9"; transcript_id "ENSMUST00000029464.9"; gene_type "protein_coding"; gene_name "Hao2"; transcript_type "protein_coding"; transcript_name "Hao2-201"; exon_number 9; exon_id "ENSMUSE00000373912.10"; level 2; protein_id "ENSMUSP00000029464.8"; transcript_support_level "1"; mgi_id "MGI:96012"; tag "basic"; tag "Ensembl_canonical"; tag "GENCODE_Primary"; tag "appris_principal_1"; tag "CCDS"; ccdsid "CCDS17671.1"; havana_gene "OTTMUSG00000006827.1"; havana_transcript "OTTMUST00000015762.1";
chr3	HAVANA	exon	98784042	98784111	0	-	.	gene_id "ENSMUSG00000027870.9"; transcript_id "ENSMUST00000029464.9"; gene_type "protein_coding"; gene_name "Hao2"; transcript_type "protein_coding"; transcript_name "Hao2-201"; exon_number 8; exon_id "ENSMUSE00000173779.2"; level 2; protein_id "ENSMUSP00000029464.8"; transcript_support_level "1"; mgi_id "MGI:96012"; tag "basic"; tag "Ensembl_canonical"; tag "GENCODE_Primary"; tag "appris_principal_1"; tag "CCDS"; ccdsid "CCDS17671.1"; havana_gene "OTTMUSG00000006827.1"; havana_transcript "OTTMUST00000015762.1";
chr3	HAVANA	CDS	98784042	98784111	0	-	0	gene_id "ENSMUSG00000027870.9"; transcript_id "ENSMUST00000029464.9"; gene_type "protein_coding"; gene_name "Hao2"; transcript_type "protein_coding"; transcript_name "Hao2-201"; exon_number 8; exon_id "ENSMUSE00000173779.2"; level 2; protein_id "ENSMUSP00000029464.8"; transcript_support_level "1"; mgi_id "MGI:96012"; tag "basic"; tag "Ensembl_canonical"; tag "GENCODE_Primary"; tag "appris_principal_1"; tag "CCDS"; ccdsid "CCDS17671.1"; havana_gene "OTTMUSG00000006827.1"; havana_transcript "OTTMUST00000015762.1";
chr3	ENSEMBL_gcm37	exon	98784042	98784111	0.75884383511439	-	.	gene_id "ENSMUSG00000027870.9"; transcript_id "ENSMUSG00000027870.9_tx_2"; exon_id "chr3_98784042_98784111_-"; exonnum "8"; txlen "2183";
chr3	HAVANA	exon	98784428	98784586	0	-	.	gene_id "ENSMUSG00000027870.9"; transcript_id "ENSMUST00000029464.9"; gene_type "protein_coding"; gene_name "Hao2"; transcript_type "protein_coding"; transcript_name "Hao2-201"; exon_number 7; exon_id "ENSMUSE00000173777.2"; level 2; protein_id "ENSMUSP00000029464.8"; transcript_support_level "1"; mgi_id "MGI:96012"; tag "basic"; tag "Ensembl_canonical"; tag "GENCODE_Primary"; tag "appris_principal_1"; tag "CCDS"; ccdsid "CCDS17671.1"; havana_gene "OTTMUSG00000006827.1"; havana_transcript "OTTMUST00000015762.1";
chr3	HAVANA	CDS	98784428	98784586	0	-	0	gene_id "ENSMUSG00000027870.9"; transcript_id "ENSMUST00000029464.9"; gene_type "protein_coding"; gene_name "Hao2"; transcript_type "protein_coding"; transcript_name "Hao2-201"; exon_number 7; exon_id "ENSMUSE00000173777.2"; level 2; protein_id "ENSMUSP00000029464.8"; transcript_support_level "1"; mgi_id "MGI:96012"; tag "basic"; tag "Ensembl_canonical"; tag "GENCODE_Primary"; tag "appris_principal_1"; tag "CCDS"; ccdsid "CCDS17671.1"; havana_gene "OTTMUSG00000006827.1"; havana_transcript "OTTMUST00000015762.1";
chr3	ENSEMBL_gcm37	exon	98784428	98784586	0.75884383511439	-	.	gene_id "ENSMUSG00000027870.9"; transcript_id "ENSMUSG00000027870.9_tx_2"; exon_id "chr3_98784428_98784586_-"; exonnum "7"; txlen "2183";
chr3	HAVANA	exon	98787651	98787860	0	-	.	gene_id "ENSMUSG00000027870.9"; transcript_id "ENSMUST00000029464.9"; gene_type "protein_coding"; gene_name "Hao2"; transcript_type "protein_coding"; transcript_name "Hao2-201"; exon_number 6; exon_id "ENSMUSE00000173778.2"; level 2; protein_id "ENSMUSP00000029464.8"; transcript_support_level "1"; mgi_id "MGI:96012"; tag "basic"; tag "Ensembl_canonical"; tag "GENCODE_Primary"; tag "appris_principal_1"; tag "CCDS"; ccdsid "CCDS17671.1"; havana_gene "OTTMUSG00000006827.1"; havana_transcript "OTTMUST00000015762.1";
chr3	HAVANA	CDS	98787651	98787860	0	-	0	gene_id "ENSMUSG00000027870.9"; transcript_id "ENSMUST00000029464.9"; gene_type "protein_coding"; gene_name "Hao2"; transcript_type "protein_coding"; transcript_name "Hao2-201"; exon_number 6; exon_id "ENSMUSE00000173778.2"; level 2; protein_id "ENSMUSP00000029464.8"; transcript_support_level "1"; mgi_id "MGI:96012"; tag "basic"; tag "Ensembl_canonical"; tag "GENCODE_Primary"; tag "appris_principal_1"; tag "CCDS"; ccdsid "CCDS17671.1"; havana_gene "OTTMUSG00000006827.1"; havana_transcript "OTTMUST00000015762.1";
chr3	ENSEMBL_gcm37	exon	98787651	98787860	0.75884383511439	-	.	gene_id "ENSMUSG00000027870.9"; transcript_id "ENSMUSG00000027870.9_tx_2"; exon_id "chr3_98787651_98787860_-"; exonnum "6"; txlen "2183";
chr3	HAVANA	exon	98789120	98789403	0	-	.	gene_id "ENSMUSG00000027870.9"; transcript_id "ENSMUST00000029464.9"; gene_type "protein_coding"; gene_name "Hao2"; transcript_type "protein_coding"; transcript_name "Hao2-201"; exon_number 5; exon_id "ENSMUSE00000173776.2"; level 2; protein_id "ENSMUSP00000029464.8"; transcript_support_level "1"; mgi_id "MGI:96012"; tag "basic"; tag "Ensembl_canonical"; tag "GENCODE_Primary"; tag "appris_principal_1"; tag "CCDS"; ccdsid "CCDS17671.1"; havana_gene "OTTMUSG00000006827.1"; havana_transcript "OTTMUST00000015762.1";
chr3	HAVANA	CDS	98789120	98789403	0	-	2	gene_id "ENSMUSG00000027870.9"; transcript_id "ENSMUST00000029464.9"; gene_type "protein_coding"; gene_name "Hao2"; transcript_type "protein_coding"; transcript_name "Hao2-201"; exon_number 5; exon_id "ENSMUSE00000173776.2"; level 2; protein_id "ENSMUSP00000029464.8"; transcript_support_level "1"; mgi_id "MGI:96012"; tag "basic"; tag "Ensembl_canonical"; tag "GENCODE_Primary"; tag "appris_principal_1"; tag "CCDS"; ccdsid "CCDS17671.1"; havana_gene "OTTMUSG00000006827.1"; havana_transcript "OTTMUST00000015762.1";
chr3	ENSEMBL_gcm37	exon	98789120	98789403	0.75884383511439	-	.	gene_id "ENSMUSG00000027870.9"; transcript_id "ENSMUSG00000027870.9_tx_2"; exon_id "chr3_98789120_98789403_-"; exonnum "5"; txlen "2183";
chr3	HAVANA	exon	98790890	98791041	0	-	.	gene_id "ENSMUSG00000027870.9"; transcript_id "ENSMUST00000029464.9"; gene_type "protein_coding"; gene_name "Hao2"; transcript_type "protein_coding"; transcript_name "Hao2-201"; exon_number 4; exon_id "ENSMUSE00000173781.2"; level 2; protein_id "ENSMUSP00000029464.8"; transcript_support_level "1"; mgi_id "MGI:96012"; tag "basic"; tag "Ensembl_canonical"; tag "GENCODE_Primary"; tag "appris_principal_1"; tag "CCDS"; ccdsid "CCDS17671.1"; havana_gene "OTTMUSG00000006827.1"; havana_transcript "OTTMUST00000015762.1";
chr3	HAVANA	CDS	98790890	98791041	0	-	1	gene_id "ENSMUSG00000027870.9"; transcript_id "ENSMUST00000029464.9"; gene_type "protein_coding"; gene_name "Hao2"; transcript_type "protein_coding"; transcript_name "Hao2-201"; exon_number 4; exon_id "ENSMUSE00000173781.2"; level 2; protein_id "ENSMUSP00000029464.8"; transcript_support_level "1"; mgi_id "MGI:96012"; tag "basic"; tag "Ensembl_canonical"; tag "GENCODE_Primary"; tag "appris_principal_1"; tag "CCDS"; ccdsid "CCDS17671.1"; havana_gene "OTTMUSG00000006827.1"; havana_transcript "OTTMUST00000015762.1";
chr3	ENSEMBL_gcm37	exon	98790890	98791041	0.75884383511439	-	.	gene_id "ENSMUSG00000027870.9"; transcript_id "ENSMUSG00000027870.9_tx_2"; exon_id "chr3_98790890_98791041_-"; exonnum "4"; txlen "2183";
chr3	HAVANA	CDS	98792017	98792147	0	-	0	gene_id "ENSMUSG00000027870.9"; transcript_id "ENSMUST00000029464.9"; gene_type "protein_coding"; gene_name "Hao2"; transcript_type "protein_coding"; transcript_name "Hao2-201"; exon_number 3; exon_id "ENSMUSE00000243852.2"; level 2; protein_id "ENSMUSP00000029464.8"; transcript_support_level "1"; mgi_id "MGI:96012"; tag "basic"; tag "Ensembl_canonical"; tag "GENCODE_Primary"; tag "appris_principal_1"; tag "CCDS"; ccdsid "CCDS17671.1"; havana_gene "OTTMUSG00000006827.1"; havana_transcript "OTTMUST00000015762.1";
chr3	HAVANA	exon	98792017	98792155	0	-	.	gene_id "ENSMUSG00000027870.9"; transcript_id "ENSMUST00000029464.9"; gene_type "protein_coding"; gene_name "Hao2"; transcript_type "protein_coding"; transcript_name "Hao2-201"; exon_number 3; exon_id "ENSMUSE00000243852.2"; level 2; protein_id "ENSMUSP00000029464.8"; transcript_support_level "1"; mgi_id "MGI:96012"; tag "basic"; tag "Ensembl_canonical"; tag "GENCODE_Primary"; tag "appris_principal_1"; tag "CCDS"; ccdsid "CCDS17671.1"; havana_gene "OTTMUSG00000006827.1"; havana_transcript "OTTMUST00000015762.1";
chr3	ENSEMBL_gcm37	exon	98792017	98792155	0.75884383511439	-	.	gene_id "ENSMUSG00000027870.9"; transcript_id "ENSMUSG00000027870.9_tx_2"; exon_id "chr3_98792017_98792155_-"; exonnum "3"; txlen "2183";
chr3	HAVANA	start_codon	98792145	98792147	0	-	0	gene_id "ENSMUSG00000027870.9"; transcript_id "ENSMUST00000029464.9"; gene_type "protein_coding"; gene_name "Hao2"; transcript_type "protein_coding"; transcript_name "Hao2-201"; exon_number 3; exon_id "ENSMUSE00000243852.2"; level 2; protein_id "ENSMUSP00000029464.8"; transcript_support_level "1"; mgi_id "MGI:96012"; tag "basic"; tag "Ensembl_canonical"; tag "GENCODE_Primary"; tag "appris_principal_1"; tag "CCDS"; ccdsid "CCDS17671.1"; havana_gene "OTTMUSG00000006827.1"; havana_transcript "OTTMUST00000015762.1";
chr3	HAVANA	UTR	98792148	98792155	0	-	.	gene_id "ENSMUSG00000027870.9"; transcript_id "ENSMUST00000029464.9"; gene_type "protein_coding"; gene_name "Hao2"; transcript_type "protein_coding"; transcript_name "Hao2-201"; exon_number 3; exon_id "ENSMUSE00000243852.2"; level 2; protein_id "ENSMUSP00000029464.8"; transcript_support_level "1"; mgi_id "MGI:96012"; tag "basic"; tag "Ensembl_canonical"; tag "GENCODE_Primary"; tag "appris_principal_1"; tag "CCDS"; ccdsid "CCDS17671.1"; havana_gene "OTTMUSG00000006827.1"; havana_transcript "OTTMUST00000015762.1";
chr3	HAVANA	exon	98792923	98793026	0	-	.	gene_id "ENSMUSG00000027870.9"; transcript_id "ENSMUST00000029464.9"; gene_type "protein_coding"; gene_name "Hao2"; transcript_type "protein_coding"; transcript_name "Hao2-201"; exon_number 2; exon_id "ENSMUSE00000243857.2"; level 2; protein_id "ENSMUSP00000029464.8"; transcript_support_level "1"; mgi_id "MGI:96012"; tag "basic"; tag "Ensembl_canonical"; tag "GENCODE_Primary"; tag "appris_principal_1"; tag "CCDS"; ccdsid "CCDS17671.1"; havana_gene "OTTMUSG00000006827.1"; havana_transcript "OTTMUST00000015762.1";
chr3	HAVANA	UTR	98792923	98793026	0	-	.	gene_id "ENSMUSG00000027870.9"; transcript_id "ENSMUST00000029464.9"; gene_type "protein_coding"; gene_name "Hao2"; transcript_type "protein_coding"; transcript_name "Hao2-201"; exon_number 2; exon_id "ENSMUSE00000243857.2"; level 2; protein_id "ENSMUSP00000029464.8"; transcript_support_level "1"; mgi_id "MGI:96012"; tag "basic"; tag "Ensembl_canonical"; tag "GENCODE_Primary"; tag "appris_principal_1"; tag "CCDS"; ccdsid "CCDS17671.1"; havana_gene "OTTMUSG00000006827.1"; havana_transcript "OTTMUST00000015762.1";
chr3	ENSEMBL_gcm37	exon	98792923	98793026	0.75884383511439	-	.	gene_id "ENSMUSG00000027870.9"; transcript_id "ENSMUSG00000027870.9_tx_2"; exon_id "chr3_98792923_98793026_-"; exonnum "2"; txlen "2183";
chr3	HAVANA	exon	98800469	98800555	0	-	.	gene_id "ENSMUSG00000027870.9"; transcript_id "ENSMUST00000029464.9"; gene_type "protein_coding"; gene_name "Hao2"; transcript_type "protein_coding"; transcript_name "Hao2-201"; exon_number 1; exon_id "ENSMUSE00000373602.7"; level 2; protein_id "ENSMUSP00000029464.8"; transcript_support_level "1"; mgi_id "MGI:96012"; tag "basic"; tag "Ensembl_canonical"; tag "GENCODE_Primary"; tag "appris_principal_1"; tag "CCDS"; ccdsid "CCDS17671.1"; havana_gene "OTTMUSG00000006827.1"; havana_transcript "OTTMUST00000015762.1";
chr3	HAVANA	UTR	98800469	98800555	0	-	.	gene_id "ENSMUSG00000027870.9"; transcript_id "ENSMUST00000029464.9"; gene_type "protein_coding"; gene_name "Hao2"; transcript_type "protein_coding"; transcript_name "Hao2-201"; exon_number 1; exon_id "ENSMUSE00000373602.7"; level 2; protein_id "ENSMUSP00000029464.8"; transcript_support_level "1"; mgi_id "MGI:96012"; tag "basic"; tag "Ensembl_canonical"; tag "GENCODE_Primary"; tag "appris_principal_1"; tag "CCDS"; ccdsid "CCDS17671.1"; havana_gene "OTTMUSG00000006827.1"; havana_transcript "OTTMUST00000015762.1";
chr3	sragcm37_ss	exon	98802528	98802748	0.75884383511439	-	.	gene_id "ENSMUSG00000027870.9"; transcript_id "ENSMUSG00000027870.9_tx_2"; exon_id "chr3_98802528_98802748_-"; exonnum "1"; txlen "2183";
chr3	HAVANA	exon	98842883	98843163	0	-	.	gene_id "ENSMUSG00000085121.4"; transcript_id "ENSMUST00000155540.4"; gene_type "lncRNA"; gene_name "5730437C11Rik"; transcript_type "lncRNA"; transcript_name "5730437C11Rik-201"; exon_number 3; exon_id "ENSMUSE00001672947.1"; level 1; transcript_support_level "5"; mgi_id "MGI:1917808"; tag "basic"; tag "Ensembl_canonical"; tag "GENCODE_Primary"; tag "TAGENE"; tag "exp_conf"; havana_gene "OTTMUSG00000006863.1"; havana_transcript "OTTMUST00000015862.1";
chr3	HAVANA	transcript	98842883	98848833	0	-	.	gene_id "ENSMUSG00000085121.4"; transcript_id "ENSMUST00000155540.4"; gene_type "lncRNA"; gene_name "5730437C11Rik"; transcript_type "lncRNA"; transcript_name "5730437C11Rik-201"; level 1; transcript_support_level "5"; mgi_id "MGI:1917808"; tag "basic"; tag "Ensembl_canonical"; tag "GENCODE_Primary"; tag "TAGENE"; tag "exp_conf"; havana_gene "OTTMUSG00000006863.1"; havana_transcript "OTTMUST00000015862.1";
chr3	HAVANA	gene	98842883	98848886	0	-	.	gene_id "ENSMUSG00000085121.4"; gene_type "lncRNA"; gene_name "5730437C11Rik"; level 1; mgi_id "MGI:1917808"; havana_gene "OTTMUSG00000006863.1";
chr3	HAVANA	exon	98842942	98843161	0	-	.	gene_id "ENSMUSG00000085121.4"; transcript_id "ENSMUST00000341639.1"; gene_type "lncRNA"; gene_name "5730437C11Rik"; transcript_type "lncRNA"; transcript_name "5730437C11Rik-202"; exon_number 3; exon_id "ENSMUSE00001672952.1"; level 2; mgi_id "MGI:1917808"; tag "TAGENE"; havana_gene "OTTMUSG00000006863.1";
chr3	HAVANA	transcript	98842942	98848679	0	-	.	gene_id "ENSMUSG00000085121.4"; transcript_id "ENSMUST00000341639.1"; gene_type "lncRNA"; gene_name "5730437C11Rik"; transcript_type "lncRNA"; transcript_name "5730437C11Rik-202"; level 2; mgi_id "MGI:1917808"; tag "TAGENE"; havana_gene "OTTMUSG00000006863.1";
chr3	HAVANA	exon	98842948	98843163	0	-	.	gene_id "ENSMUSG00000085121.4"; transcript_id "ENSMUST00000341641.1"; gene_type "lncRNA"; gene_name "5730437C11Rik"; transcript_type "lncRNA"; transcript_name "5730437C11Rik-204"; exon_number 3; exon_id "ENSMUSE00001672951.1"; level 2; mgi_id "MGI:1917808"; tag "TAGENE"; havana_gene "OTTMUSG00000006863.1";
chr3	HAVANA	transcript	98842948	98848647	0	-	.	gene_id "ENSMUSG00000085121.4"; transcript_id "ENSMUST00000341641.1"; gene_type "lncRNA"; gene_name "5730437C11Rik"; transcript_type "lncRNA"; transcript_name "5730437C11Rik-204"; level 2; mgi_id "MGI:1917808"; tag "TAGENE"; havana_gene "OTTMUSG00000006863.1";
chr3	HAVANA	exon	98842953	98843161	0	-	.	gene_id "ENSMUSG00000085121.4"; transcript_id "ENSMUST00000341647.1"; gene_type "lncRNA"; gene_name "5730437C11Rik"; transcript_type "lncRNA"; transcript_name "5730437C11Rik-210"; exon_number 3; exon_id "ENSMUSE00001672958.1"; level 2; mgi_id "MGI:1917808"; tag "TAGENE"; havana_gene "OTTMUSG00000006863.1";
chr3	HAVANA	exon	98842953	98843161	0	-	.	gene_id "ENSMUSG00000085121.4"; transcript_id "ENSMUST00000341644.1"; gene_type "lncRNA"; gene_name "5730437C11Rik"; transcript_type "lncRNA"; transcript_name "5730437C11Rik-207"; exon_number 2; exon_id "ENSMUSE00001672958.1"; level 2; mgi_id "MGI:1917808"; tag "TAGENE"; havana_gene "OTTMUSG00000006863.1";
chr3	HAVANA	exon	98842953	98843161	0	-	.	gene_id "ENSMUSG00000085121.4"; transcript_id "ENSMUST00000341645.1"; gene_type "lncRNA"; gene_name "5730437C11Rik"; transcript_type "lncRNA"; transcript_name "5730437C11Rik-208"; exon_number 3; exon_id "ENSMUSE00001672958.1"; level 2; mgi_id "MGI:1917808"; tag "TAGENE"; havana_gene "OTTMUSG00000006863.1";
chr3	HAVANA	exon	98842953	98843163	0	-	.	gene_id "ENSMUSG00000085121.4"; transcript_id "ENSMUST00000341649.1"; gene_type "lncRNA"; gene_name "5730437C11Rik"; transcript_type "lncRNA"; transcript_name "5730437C11Rik-212"; exon_number 3; exon_id "ENSMUSE00001672955.1"; level 2; mgi_id "MGI:1917808"; tag "TAGENE"; havana_gene "OTTMUSG00000006863.1";
chr3	HAVANA	exon	98842953	98843163	0	-	.	gene_id "ENSMUSG00000085121.4"; transcript_id "ENSMUST00000341646.1"; gene_type "lncRNA"; gene_name "5730437C11Rik"; transcript_type "lncRNA"; transcript_name "5730437C11Rik-209"; exon_number 3; exon_id "ENSMUSE00001672955.1"; level 2; mgi_id "MGI:1917808"; tag "TAGENE"; havana_gene "OTTMUSG00000006863.1";
chr3	HAVANA	exon	98842953	98843163	0	-	.	gene_id "ENSMUSG00000085121.4"; transcript_id "ENSMUST00000341643.1"; gene_type "lncRNA"; gene_name "5730437C11Rik"; transcript_type "lncRNA"; transcript_name "5730437C11Rik-206"; exon_number 3; exon_id "ENSMUSE00001672955.1"; level 2; mgi_id "MGI:1917808"; tag "TAGENE"; havana_gene "OTTMUSG00000006863.1";
chr3	HAVANA	exon	98842953	98843163	0	-	.	gene_id "ENSMUSG00000085121.4"; transcript_id "ENSMUST00000341642.1"; gene_type "lncRNA"; gene_name "5730437C11Rik"; transcript_type "lncRNA"; transcript_name "5730437C11Rik-205"; exon_number 3; exon_id "ENSMUSE00001672955.1"; level 2; mgi_id "MGI:1917808"; tag "TAGENE"; havana_gene "OTTMUSG00000006863.1";
chr3	HAVANA	exon	98842953	98843163	0	-	.	gene_id "ENSMUSG00000085121.4"; transcript_id "ENSMUST00000341640.1"; gene_type "lncRNA"; gene_name "5730437C11Rik"; transcript_type "lncRNA"; transcript_name "5730437C11Rik-203"; exon_number 2; exon_id "ENSMUSE00001672955.1"; level 2; mgi_id "MGI:1917808"; tag "TAGENE"; havana_gene "OTTMUSG00000006863.1";
chr3	HAVANA	transcript	98842953	98846390	0	-	.	gene_id "ENSMUSG00000085121.4"; transcript_id "ENSMUST00000341649.1"; gene_type "lncRNA"; gene_name "5730437C11Rik"; transcript_type "lncRNA"; transcript_name "5730437C11Rik-212"; level 2; mgi_id "MGI:1917808"; tag "TAGENE"; havana_gene "OTTMUSG00000006863.1";
chr3	HAVANA	transcript	98842953	98848262	0	-	.	gene_id "ENSMUSG00000085121.4"; transcript_id "ENSMUST00000341646.1"; gene_type "lncRNA"; gene_name "5730437C11Rik"; transcript_type "lncRNA"; transcript_name "5730437C11Rik-209"; level 2; mgi_id "MGI:1917808"; tag "TAGENE"; havana_gene "OTTMUSG00000006863.1";
chr3	HAVANA	transcript	98842953	98848262	0	-	.	gene_id "ENSMUSG00000085121.4"; transcript_id "ENSMUST00000341647.1"; gene_type "lncRNA"; gene_name "5730437C11Rik"; transcript_type "lncRNA"; transcript_name "5730437C11Rik-210"; level 2; mgi_id "MGI:1917808"; tag "TAGENE"; havana_gene "OTTMUSG00000006863.1";
chr3	HAVANA	transcript	98842953	98848607	0	-	.	gene_id "ENSMUSG00000085121.4"; transcript_id "ENSMUST00000341644.1"; gene_type "lncRNA"; gene_name "5730437C11Rik"; transcript_type "lncRNA"; transcript_name "5730437C11Rik-207"; level 2; mgi_id "MGI:1917808"; tag "TAGENE"; havana_gene "OTTMUSG00000006863.1";
chr3	HAVANA	transcript	98842953	98848607	0	-	.	gene_id "ENSMUSG00000085121.4"; transcript_id "ENSMUST00000341645.1"; gene_type "lncRNA"; gene_name "5730437C11Rik"; transcript_type "lncRNA"; transcript_name "5730437C11Rik-208"; level 2; mgi_id "MGI:1917808"; tag "TAGENE"; havana_gene "OTTMUSG00000006863.1";
chr3	HAVANA	transcript	98842953	98848608	0	-	.	gene_id "ENSMUSG00000085121.4"; transcript_id "ENSMUST00000341643.1"; gene_type "lncRNA"; gene_name "5730437C11Rik"; transcript_type "lncRNA"; transcript_name "5730437C11Rik-206"; level 2; mgi_id "MGI:1917808"; tag "TAGENE"; havana_gene "OTTMUSG00000006863.1";
chr3	HAVANA	transcript	98842953	98848621	0	-	.	gene_id "ENSMUSG00000085121.4"; transcript_id "ENSMUST00000341642.1"; gene_type "lncRNA"; gene_name "5730437C11Rik"; transcript_type "lncRNA"; transcript_name "5730437C11Rik-205"; level 2; mgi_id "MGI:1917808"; tag "TAGENE"; havana_gene "OTTMUSG00000006863.1";
chr3	HAVANA	transcript	98842953	98848677	0	-	.	gene_id "ENSMUSG00000085121.4"; transcript_id "ENSMUST00000341640.1"; gene_type "lncRNA"; gene_name "5730437C11Rik"; transcript_type "lncRNA"; transcript_name "5730437C11Rik-203"; level 2; mgi_id "MGI:1917808"; tag "TAGENE"; havana_gene "OTTMUSG00000006863.1";
chr3	HAVANA	exon	98844881	98845058	0	-	.	gene_id "ENSMUSG00000085121.4"; transcript_id "ENSMUST00000341648.1"; gene_type "lncRNA"; gene_name "5730437C11Rik"; transcript_type "lncRNA"; transcript_name "5730437C11Rik-211"; exon_number 2; exon_id "ENSMUSE00001672950.1"; level 2; mgi_id "MGI:1917808"; tag "TAGENE"; havana_gene "OTTMUSG00000006863.1";
chr3	HAVANA	transcript	98844881	98848886	0	-	.	gene_id "ENSMUSG00000085121.4"; transcript_id "ENSMUST00000341648.1"; gene_type "lncRNA"; gene_name "5730437C11Rik"; transcript_type "lncRNA"; transcript_name "5730437C11Rik-211"; level 2; mgi_id "MGI:1917808"; tag "TAGENE"; havana_gene "OTTMUSG00000006863.1";
chr3	HAVANA	exon	98844961	98845055	0	-	.	gene_id "ENSMUSG00000085121.4"; transcript_id "ENSMUST00000341642.1"; gene_type "lncRNA"; gene_name "5730437C11Rik"; transcript_type "lncRNA"; transcript_name "5730437C11Rik-205"; exon_number 2; exon_id "ENSMUSE00001672962.1"; level 2; mgi_id "MGI:1917808"; tag "TAGENE"; havana_gene "OTTMUSG00000006863.1";
chr3	HAVANA	exon	98844961	98845058	0	-	.	gene_id "ENSMUSG00000085121.4"; transcript_id "ENSMUST00000341643.1"; gene_type "lncRNA"; gene_name "5730437C11Rik"; transcript_type "lncRNA"; transcript_name "5730437C11Rik-206"; exon_number 2; exon_id "ENSMUSE00001672945.1"; level 2; mgi_id "MGI:1917808"; tag "TAGENE"; havana_gene "OTTMUSG00000006863.1";
chr3	HAVANA	exon	98844965	98845055	0	-	.	gene_id "ENSMUSG00000085121.4"; transcript_id "ENSMUST00000341641.1"; gene_type "lncRNA"; gene_name "5730437C11Rik"; transcript_type "lncRNA"; transcript_name "5730437C11Rik-204"; exon_number 2; exon_id "ENSMUSE00001672953.1"; level 2; mgi_id "MGI:1917808"; tag "TAGENE"; havana_gene "OTTMUSG00000006863.1";
chr3	HAVANA	exon	98844965	98845055	0	-	.	gene_id "ENSMUSG00000085121.4"; transcript_id "ENSMUST00000341645.1"; gene_type "lncRNA"; gene_name "5730437C11Rik"; transcript_type "lncRNA"; transcript_name "5730437C11Rik-208"; exon_number 2; exon_id "ENSMUSE00001672953.1"; level 2; mgi_id "MGI:1917808"; tag "TAGENE"; havana_gene "OTTMUSG00000006863.1";
chr3	HAVANA	exon	98844965	98845058	0	-	.	gene_id "ENSMUSG00000085121.4"; transcript_id "ENSMUST00000155540.4"; gene_type "lncRNA"; gene_name "5730437C11Rik"; transcript_type "lncRNA"; transcript_name "5730437C11Rik-201"; exon_number 2; exon_id "ENSMUSE00000805636.2"; level 1; transcript_support_level "5"; mgi_id "MGI:1917808"; tag "basic"; tag "Ensembl_canonical"; tag "GENCODE_Primary"; tag "TAGENE"; tag "exp_conf"; havana_gene "OTTMUSG00000006863.1"; havana_transcript "OTTMUST00000015862.1";
chr3	HAVANA	exon	98844965	98845058	0	-	.	gene_id "ENSMUSG00000085121.4"; transcript_id "ENSMUST00000341639.1"; gene_type "lncRNA"; gene_name "5730437C11Rik"; transcript_type "lncRNA"; transcript_name "5730437C11Rik-202"; exon_number 2; exon_id "ENSMUSE00000805636.2"; level 2; mgi_id "MGI:1917808"; tag "TAGENE"; havana_gene "OTTMUSG00000006863.1";
chr3	HAVANA	exon	98844965	98845058	0	-	.	gene_id "ENSMUSG00000085121.4"; transcript_id "ENSMUST00000341649.1"; gene_type "lncRNA"; gene_name "5730437C11Rik"; transcript_type "lncRNA"; transcript_name "5730437C11Rik-212"; exon_number 2; exon_id "ENSMUSE00000805636.2"; level 2; mgi_id "MGI:1917808"; tag "TAGENE"; havana_gene "OTTMUSG00000006863.1";
chr3	HAVANA	exon	98844965	98845058	0	-	.	gene_id "ENSMUSG00000085121.4"; transcript_id "ENSMUST00000341646.1"; gene_type "lncRNA"; gene_name "5730437C11Rik"; transcript_type "lncRNA"; transcript_name "5730437C11Rik-209"; exon_number 2; exon_id "ENSMUSE00000805636.2"; level 2; mgi_id "MGI:1917808"; tag "TAGENE"; havana_gene "OTTMUSG00000006863.1";
chr3	HAVANA	exon	98844965	98845058	0	-	.	gene_id "ENSMUSG00000085121.4"; transcript_id "ENSMUST00000341647.1"; gene_type "lncRNA"; gene_name "5730437C11Rik"; transcript_type "lncRNA"; transcript_name "5730437C11Rik-210"; exon_number 2; exon_id "ENSMUSE00000805636.2"; level 2; mgi_id "MGI:1917808"; tag "TAGENE"; havana_gene "OTTMUSG00000006863.1";
chr3	HAVANA	exon	98846345	98846390	0	-	.	gene_id "ENSMUSG00000085121.4"; transcript_id "ENSMUST00000341649.1"; gene_type "lncRNA"; gene_name "5730437C11Rik"; transcript_type "lncRNA"; transcript_name "5730437C11Rik-212"; exon_number 1; exon_id "ENSMUSE00001672959.1"; level 2; mgi_id "MGI:1917808"; tag "TAGENE"; havana_gene "OTTMUSG00000006863.1";
chr3	HAVANA	exon	98848137	98848262	0	-	.	gene_id "ENSMUSG00000085121.4"; transcript_id "ENSMUST00000341646.1"; gene_type "lncRNA"; gene_name "5730437C11Rik"; transcript_type "lncRNA"; transcript_name "5730437C11Rik-209"; exon_number 1; exon_id "ENSMUSE00001672961.1"; level 2; mgi_id "MGI:1917808"; tag "TAGENE"; havana_gene "OTTMUSG00000006863.1";
chr3	HAVANA	exon	98848137	98848262	0	-	.	gene_id "ENSMUSG00000085121.4"; transcript_id "ENSMUST00000341647.1"; gene_type "lncRNA"; gene_name "5730437C11Rik"; transcript_type "lncRNA"; transcript_name "5730437C11Rik-210"; exon_number 1; exon_id "ENSMUSE00001672961.1"; level 2; mgi_id "MGI:1917808"; tag "TAGENE"; havana_gene "OTTMUSG00000006863.1";
chr3	HAVANA	exon	98848425	98848607	0	-	.	gene_id "ENSMUSG00000085121.4"; transcript_id "ENSMUST00000341644.1"; gene_type "lncRNA"; gene_name "5730437C11Rik"; transcript_type "lncRNA"; transcript_name "5730437C11Rik-207"; exon_number 1; exon_id "ENSMUSE00001672957.1"; level 2; mgi_id "MGI:1917808"; tag "TAGENE"; havana_gene "OTTMUSG00000006863.1";
chr3	HAVANA	exon	98848425	98848607	0	-	.	gene_id "ENSMUSG00000085121.4"; transcript_id "ENSMUST00000341645.1"; gene_type "lncRNA"; gene_name "5730437C11Rik"; transcript_type "lncRNA"; transcript_name "5730437C11Rik-208"; exon_number 1; exon_id "ENSMUSE00001672957.1"; level 2; mgi_id "MGI:1917808"; tag "TAGENE"; havana_gene "OTTMUSG00000006863.1";
chr3	HAVANA	exon	98848425	98848608	0	-	.	gene_id "ENSMUSG00000085121.4"; transcript_id "ENSMUST00000341643.1"; gene_type "lncRNA"; gene_name "5730437C11Rik"; transcript_type "lncRNA"; transcript_name "5730437C11Rik-206"; exon_number 1; exon_id "ENSMUSE00001672960.1"; level 2; mgi_id "MGI:1917808"; tag "TAGENE"; havana_gene "OTTMUSG00000006863.1";
chr3	HAVANA	exon	98848425	98848621	0	-	.	gene_id "ENSMUSG00000085121.4"; transcript_id "ENSMUST00000341642.1"; gene_type "lncRNA"; gene_name "5730437C11Rik"; transcript_type "lncRNA"; transcript_name "5730437C11Rik-205"; exon_number 1; exon_id "ENSMUSE00001672948.1"; level 2; mgi_id "MGI:1917808"; tag "TAGENE"; havana_gene "OTTMUSG00000006863.1";
chr3	HAVANA	exon	98848425	98848647	0	-	.	gene_id "ENSMUSG00000085121.4"; transcript_id "ENSMUST00000341641.1"; gene_type "lncRNA"; gene_name "5730437C11Rik"; transcript_type "lncRNA"; transcript_name "5730437C11Rik-204"; exon_number 1; exon_id "ENSMUSE00001672963.1"; level 2; mgi_id "MGI:1917808"; tag "TAGENE"; havana_gene "OTTMUSG00000006863.1";
chr3	HAVANA	exon	98848425	98848677	0	-	.	gene_id "ENSMUSG00000085121.4"; transcript_id "ENSMUST00000341640.1"; gene_type "lncRNA"; gene_name "5730437C11Rik"; transcript_type "lncRNA"; transcript_name "5730437C11Rik-203"; exon_number 1; exon_id "ENSMUSE00001672956.1"; level 2; mgi_id "MGI:1917808"; tag "TAGENE"; havana_gene "OTTMUSG00000006863.1";
chr3	HAVANA	exon	98848425	98848679	0	-	.	gene_id "ENSMUSG00000085121.4"; transcript_id "ENSMUST00000341639.1"; gene_type "lncRNA"; gene_name "5730437C11Rik"; transcript_type "lncRNA"; transcript_name "5730437C11Rik-202"; exon_number 1; exon_id "ENSMUSE00001672946.1"; level 2; mgi_id "MGI:1917808"; tag "TAGENE"; havana_gene "OTTMUSG00000006863.1";
chr3	HAVANA	exon	98848425	98848833	0	-	.	gene_id "ENSMUSG00000085121.4"; transcript_id "ENSMUST00000155540.4"; gene_type "lncRNA"; gene_name "5730437C11Rik"; transcript_type "lncRNA"; transcript_name "5730437C11Rik-201"; exon_number 1; exon_id "ENSMUSE00001672954.1"; level 1; transcript_support_level "5"; mgi_id "MGI:1917808"; tag "basic"; tag "Ensembl_canonical"; tag "GENCODE_Primary"; tag "TAGENE"; tag "exp_conf"; havana_gene "OTTMUSG00000006863.1"; havana_transcript "OTTMUST00000015862.1";
chr3	HAVANA	exon	98848425	98848886	0	-	.	gene_id "ENSMUSG00000085121.4"; transcript_id "ENSMUST00000341648.1"; gene_type "lncRNA"; gene_name "5730437C11Rik"; transcript_type "lncRNA"; transcript_name "5730437C11Rik-211"; exon_number 1; exon_id "ENSMUSE00001672949.1"; level 2; mgi_id "MGI:1917808"; tag "TAGENE"; havana_gene "OTTMUSG00000006863.1";
chr3	HAVANA	gene	99007883	99008470	0	-	.	gene_id "ENSMUSG00000083888.2"; gene_type "processed_pseudogene"; gene_name "Gm12441"; level 2; mgi_id "MGI:3649265"; havana_gene "OTTMUSG00000006865.1";
chr3	HAVANA	transcript	99007883	99008470	0	-	.	gene_id "ENSMUSG00000083888.2"; transcript_id "ENSMUST00000121806.2"; gene_type "processed_pseudogene"; gene_name "Gm12441"; transcript_type "processed_pseudogene"; transcript_name "Gm12441-201"; level 2; transcript_support_level "NA"; mgi_id "MGI:3649265"; ont "PGO:0000004"; tag "basic"; tag "Ensembl_canonical"; tag "GENCODE_Primary"; havana_gene "OTTMUSG00000006865.1"; havana_transcript "OTTMUST00000015864.1";
chr3	HAVANA	exon	99007883	99008470	0	-	.	gene_id "ENSMUSG00000083888.2"; transcript_id "ENSMUST00000121806.2"; gene_type "processed_pseudogene"; gene_name "Gm12441"; transcript_type "processed_pseudogene"; transcript_name "Gm12441-201"; exon_number 1; exon_id "ENSMUSE00000715615.2"; level 2; transcript_support_level "NA"; mgi_id "MGI:3649265"; ont "PGO:0000004"; tag "basic"; tag "Ensembl_canonical"; tag "GENCODE_Primary"; havana_gene "OTTMUSG00000006865.1"; havana_transcript "OTTMUST00000015864.1";
chr3	ENSEMBL	gene	99020471	99020599	0	-	.	gene_id "ENSMUSG00000065709.3"; gene_type "snoRNA"; gene_name "Gm22341"; level 3; mgi_id "MGI:5452118";
chr3	ENSEMBL	transcript	99020471	99020599	0	-	.	gene_id "ENSMUSG00000065709.3"; transcript_id "ENSMUST00000083775.3"; gene_type "snoRNA"; gene_name "Gm22341"; transcript_type "snoRNA"; transcript_name "Gm22341-201"; level 3; transcript_support_level "NA"; mgi_id "MGI:5452118"; tag "basic"; tag "Ensembl_canonical"; tag "GENCODE_Primary";
chr3	ENSEMBL	exon	99020471	99020599	0	-	.	gene_id "ENSMUSG00000065709.3"; transcript_id "ENSMUST00000083775.3"; gene_type "snoRNA"; gene_name "Gm22341"; transcript_type "snoRNA"; transcript_name "Gm22341-201"; exon_number 1; exon_id "ENSMUSE00000522934.2"; level 3; transcript_support_level "NA"; mgi_id "MGI:5452118"; tag "basic"; tag "Ensembl_canonical"; tag "GENCODE_Primary";
chr3	ENSEMBL	gene	99031502	99031618	0	-	.	gene_id "ENSMUSG00000088884.3"; gene_type "snoRNA"; gene_name "Gm24216"; level 3; mgi_id "MGI:5453993";
chr3	ENSEMBL	transcript	99031502	99031618	0	-	.	gene_id "ENSMUSG00000088884.3"; transcript_id "ENSMUST00000158259.3"; gene_type "snoRNA"; gene_name "Gm24216"; transcript_type "snoRNA"; transcript_name "Gm24216-201"; level 3; transcript_support_level "NA"; mgi_id "MGI:5453993"; tag "basic"; tag "Ensembl_canonical"; tag "GENCODE_Primary";
chr3	ENSEMBL	exon	99031502	99031618	0	-	.	gene_id "ENSMUSG00000088884.3"; transcript_id "ENSMUST00000158259.3"; gene_type "snoRNA"; gene_name "Gm24216"; transcript_type "snoRNA"; transcript_name "Gm24216-201"; exon_number 1; exon_id "ENSMUSE00000847394.2"; level 3; transcript_support_level "NA"; mgi_id "MGI:5453993"; tag "basic"; tag "Ensembl_canonical"; tag "GENCODE_Primary";
chr3	HAVANA	exon	99055552	99056119	0	-	.	gene_id "ENSMUSG00000139500.1"; transcript_id "ENSMUST00000353583.1"; gene_type "lncRNA"; gene_name "ENSMUSG00000139500"; transcript_type "lncRNA"; transcript_name "ENSMUST00000353583"; exon_number 3; exon_id "ENSMUSE00001695970.1"; level 2; tag "basic"; tag "Ensembl_canonical"; tag "GENCODE_Primary"; tag "TAGENE";
chr3	ENSEMBL_gcm37	exon	99055552	99056119	0.00505013666471524	-	.	gene_id "ENSMUSG00000139500.1"; transcript_id "ENSMUSG00000139500.1_tx_2"; exon_id "chr3_99055552_99056119_-"; exonnum "3"; txlen "814";
chr3	HAVANA	gene	99055552	99081070	0	-	.	gene_id "ENSMUSG00000139500.1"; gene_type "lncRNA"; gene_name "ENSMUSG00000139500"; level 2;
chr3	HAVANA	transcript	99055552	99081070	0	-	.	gene_id "ENSMUSG00000139500.1"; transcript_id "ENSMUST00000353583.1"; gene_type "lncRNA"; gene_name "ENSMUSG00000139500"; transcript_type "lncRNA"; transcript_name "ENSMUST00000353583"; level 2; tag "basic"; tag "Ensembl_canonical"; tag "GENCODE_Primary"; tag "TAGENE";
chr3	HAVANA	exon	99079615	99079697	0	-	.	gene_id "ENSMUSG00000139500.1"; transcript_id "ENSMUST00000353583.1"; gene_type "lncRNA"; gene_name "ENSMUSG00000139500"; transcript_type "lncRNA"; transcript_name "ENSMUST00000353583"; exon_number 2; exon_id "ENSMUSE00001695969.1"; level 2; tag "basic"; tag "Ensembl_canonical"; tag "GENCODE_Primary"; tag "TAGENE";
chr3	ENSEMBL_gcm37	exon	99079615	99079697	0.00505013666471524	-	.	gene_id "ENSMUSG00000139500.1"; transcript_id "ENSMUSG00000139500.1_tx_2"; exon_id "chr3_99079615_99079697_-"; exonnum "2"; txlen "814";
chr3	HAVANA	exon	99080930	99081070	0	-	.	gene_id "ENSMUSG00000139500.1"; transcript_id "ENSMUST00000353583.1"; gene_type "lncRNA"; gene_name "ENSMUSG00000139500"; transcript_type "lncRNA"; transcript_name "ENSMUST00000353583"; exon_number 1; exon_id "ENSMUSE00001695971.1"; level 2; tag "basic"; tag "Ensembl_canonical"; tag "GENCODE_Primary"; tag "TAGENE";
chr3	HAVANA	gene	99088069	99088597	0	-	.	gene_id "ENSMUSG00000105798.2"; gene_type "processed_pseudogene"; gene_name "Gm18982"; level 2; mgi_id "MGI:5011167"; havana_gene "OTTMUSG00000054050.1";
chr3	HAVANA	transcript	99088069	99088597	0	-	.	gene_id "ENSMUSG00000105798.2"; transcript_id "ENSMUST00000198118.2"; gene_type "processed_pseudogene"; gene_name "Gm18982"; transcript_type "processed_pseudogene"; transcript_name "Gm18982-201"; level 2; transcript_support_level "NA"; mgi_id "MGI:5011167"; ont "PGO:0000004"; tag "basic"; tag "Ensembl_canonical"; tag "GENCODE_Primary"; havana_gene "OTTMUSG00000054050.1"; havana_transcript "OTTMUST00000134333.1";
chr3	HAVANA	exon	99088069	99088597	0	-	.	gene_id "ENSMUSG00000105798.2"; transcript_id "ENSMUST00000198118.2"; gene_type "processed_pseudogene"; gene_name "Gm18982"; transcript_type "processed_pseudogene"; transcript_name "Gm18982-201"; exon_number 1; exon_id "ENSMUSE00001352954.2"; level 2; transcript_support_level "NA"; mgi_id "MGI:5011167"; ont "PGO:0000004"; tag "basic"; tag "Ensembl_canonical"; tag "GENCODE_Primary"; havana_gene "OTTMUSG00000054050.1"; havana_transcript "OTTMUST00000134333.1";
chr3	sragcm37_ss	exon	99088127	99088289	0.00505013666471524	-	.	gene_id "ENSMUSG00000139500.1"; transcript_id "ENSMUSG00000139500.1_tx_2"; exon_id "chr3_99088127_99088289_-"; exonnum "1"; txlen "814";
chr3	ENSEMBL	gene	99106660	99106769	0	-	.	gene_id "ENSMUSG00000098918.3"; gene_type "miRNA"; gene_name "Mir6481"; level 3; mgi_id "MGI:5531126";
chr3	ENSEMBL	transcript	99106660	99106769	0	-	.	gene_id "ENSMUSG00000098918.3"; transcript_id "ENSMUST00000184617.3"; gene_type "miRNA"; gene_name "Mir6481"; transcript_type "miRNA"; transcript_name "Mir6481-201"; level 3; transcript_support_level "NA"; mgi_id "MGI:5531126"; tag "basic"; tag "Ensembl_canonical"; tag "GENCODE_Primary";
chr3	ENSEMBL	exon	99106660	99106769	0	-	.	gene_id "ENSMUSG00000098918.3"; transcript_id "ENSMUST00000184617.3"; gene_type "miRNA"; gene_name "Mir6481"; transcript_type "miRNA"; transcript_name "Mir6481-201"; exon_number 1; exon_id "ENSMUSE00001315792.2"; level 3; transcript_support_level "NA"; mgi_id "MGI:5531126"; tag "basic"; tag "Ensembl_canonical"; tag "GENCODE_Primary";
chr3	HAVANA	exon	99162014	99162496	0	-	.	gene_id "ENSMUSG00000105689.2"; transcript_id "ENSMUST00000196228.2"; gene_type "lncRNA"; gene_name "Gm43120"; transcript_type "lncRNA"; transcript_name "Gm43120-201"; exon_number 3; exon_id "ENSMUSE00001352775.2"; level 2; transcript_support_level "3"; mgi_id "MGI:5663257"; tag "basic"; tag "Ensembl_canonical"; tag "GENCODE_Primary"; havana_gene "OTTMUSG00000054287.1"; havana_transcript "OTTMUST00000134706.1";
chr3	ENSEMBL_gcm37	exon	99162014	99162496	0.00362114409434852	-	.	gene_id "ENSMUSG00000105689.2"; transcript_id "ENSMUSG00000105689.2_tx_3"; exon_id "chr3_99162014_99162496_-"; exonnum "3"; txlen "669";
chr3	HAVANA	gene	99162014	99168601	0	-	.	gene_id "ENSMUSG00000105689.2"; gene_type "lncRNA"; gene_name "Gm43120"; level 2; mgi_id "MGI:5663257"; havana_gene "OTTMUSG00000054287.1";
chr3	HAVANA	transcript	99162014	99168601	0	-	.	gene_id "ENSMUSG00000105689.2"; transcript_id "ENSMUST00000196228.2"; gene_type "lncRNA"; gene_name "Gm43120"; transcript_type "lncRNA"; transcript_name "Gm43120-201"; level 2; transcript_support_level "3"; mgi_id "MGI:5663257"; tag "basic"; tag "Ensembl_canonical"; tag "GENCODE_Primary"; havana_gene "OTTMUSG00000054287.1"; havana_transcript "OTTMUST00000134706.1";
chr3	sragcm37_es	exon	99163928	99164485	0.0453002810299567	-	.	gene_id "ENSMUSG00000105689.2"; transcript_id "ENSMUSG00000105689.2_tx_2"; exon_id "chr3_99163928_99164485_-"; exonnum "3"; txlen "742";
chr3	HAVANA	exon	99165841	99165939	0	-	.	gene_id "ENSMUSG00000105689.2"; transcript_id "ENSMUST00000196228.2"; gene_type "lncRNA"; gene_name "Gm43120"; transcript_type "lncRNA"; transcript_name "Gm43120-201"; exon_number 2; exon_id "ENSMUSE00001354773.2"; level 2; transcript_support_level "3"; mgi_id "MGI:5663257"; tag "basic"; tag "Ensembl_canonical"; tag "GENCODE_Primary"; havana_gene "OTTMUSG00000054287.1"; havana_transcript "OTTMUST00000134706.1";
chr3	ENSEMBL_gcm37	exon	99165841	99165939	0.0453002810299567	-	.	gene_id "ENSMUSG00000105689.2"; transcript_id "ENSMUSG00000105689.2_tx_2"; exon_id "chr3_99165841_99165939_-"; exonnum "2"; txlen "742";
chr3	ENSEMBL_gcm37	exon	99165841	99165939	0.00362114409434852	-	.	gene_id "ENSMUSG00000105689.2"; transcript_id "ENSMUSG00000105689.2_tx_3"; exon_id "chr3_99165841_99165939_-"; exonnum "2"; txlen "669";
chr3	HAVANA	exon	99168517	99168601	0	-	.	gene_id "ENSMUSG00000105689.2"; transcript_id "ENSMUST00000196228.2"; gene_type "lncRNA"; gene_name "Gm43120"; transcript_type "lncRNA"; transcript_name "Gm43120-201"; exon_number 1; exon_id "ENSMUSE00001353349.2"; level 2; transcript_support_level "3"; mgi_id "MGI:5663257"; tag "basic"; tag "Ensembl_canonical"; tag "GENCODE_Primary"; havana_gene "OTTMUSG00000054287.1"; havana_transcript "OTTMUST00000134706.1";
chr3	ENSEMBL_gcm37	exon	99168517	99168601	0.0453002810299567	-	.	gene_id "ENSMUSG00000105689.2"; transcript_id "ENSMUSG00000105689.2_tx_2"; exon_id "chr3_99168517_99168601_-"; exonnum "1"; txlen "742";
chr3	sragcm37_ss	exon	99169383	99169469	0.00362114409434852	-	.	gene_id "ENSMUSG00000105689.2"; transcript_id "ENSMUSG00000105689.2_tx_3"; exon_id "chr3_99169383_99169469_-"; exonnum "1"; txlen "669";
chr3	sragcm37_es	exon	99256786	99257186	0.970285900663829	-	.	gene_id "ENSMUSG00000131335.1"; transcript_id "ENSMUSG00000131335.1_tx_1"; exon_id "chr3_99256786_99257186_-"; exonnum "4"; txlen "837";
chr3	sragcm37_es	exon	99256786	99257186	0.175075473022739	-	.	gene_id "ENSMUSG00000131335.1"; transcript_id "ENSMUSG00000131335.1_tx_2"; exon_id "chr3_99256786_99257186_-"; exonnum "5"; txlen "954";
chr3	sragcm37_mid	exon	99258172	99258389	0.970285900663829	-	.	gene_id "ENSMUSG00000131335.1"; transcript_id "ENSMUSG00000131335.1_tx_1"; exon_id "chr3_99258172_99258389_-"; exonnum "3"; txlen "837";
chr3	sragcm37_mid	exon	99258172	99258389	0.175075473022739	-	.	gene_id "ENSMUSG00000131335.1"; transcript_id "ENSMUSG00000131335.1_tx_2"; exon_id "chr3_99258172_99258389_-"; exonnum "4"; txlen "954";
chr3	sragcm37_mid	exon	99258501	99258554	0.970285900663829	-	.	gene_id "ENSMUSG00000131335.1"; transcript_id "ENSMUSG00000131335.1_tx_1"; exon_id "chr3_99258501_99258554_-"; exonnum "2"; txlen "837";
chr3	sragcm37_mid	exon	99258501	99258554	0.175075473022739	-	.	gene_id "ENSMUSG00000131335.1"; transcript_id "ENSMUSG00000131335.1_tx_2"; exon_id "chr3_99258501_99258554_-"; exonnum "3"; txlen "954";
chr3	sragcm37_mid	exon	99258668	99258784	0.175075473022739	-	.	gene_id "ENSMUSG00000131335.1"; transcript_id "ENSMUSG00000131335.1_tx_2"; exon_id "chr3_99258668_99258784_-"; exonnum "2"; txlen "954";
chr3	HAVANA	gene	99259124	99259490	0	-	.	gene_id "ENSMUSG00000131335.1"; gene_type "lncRNA"; gene_name "ENSMUSG00000131335"; level 2;
chr3	HAVANA	transcript	99259124	99259490	0	-	.	gene_id "ENSMUSG00000131335.1"; transcript_id "ENSMUST00000305342.1"; gene_type "lncRNA"; gene_name "ENSMUSG00000131335"; transcript_type "lncRNA"; transcript_name "ENSMUST00000305342"; level 2; tag "basic"; tag "Ensembl_canonical"; tag "GENCODE_Primary"; tag "TAGENE";
chr3	HAVANA	exon	99259124	99259490	0	-	.	gene_id "ENSMUSG00000131335.1"; transcript_id "ENSMUST00000305342.1"; gene_type "lncRNA"; gene_name "ENSMUSG00000131335"; transcript_type "lncRNA"; transcript_name "ENSMUST00000305342"; exon_number 1; exon_id "ENSMUSE00001603364.1"; level 2; tag "basic"; tag "Ensembl_canonical"; tag "GENCODE_Primary"; tag "TAGENE";
chr3	sragcm37_ss	exon	99259183	99259346	0.970285900663829	-	.	gene_id "ENSMUSG00000131335.1"; transcript_id "ENSMUSG00000131335.1_tx_1"; exon_id "chr3_99259183_99259346_-"; exonnum "1"; txlen "837";
chr3	sragcm37_ss	exon	99259183	99259346	0.175075473022739	-	.	gene_id "ENSMUSG00000131335.1"; transcript_id "ENSMUSG00000131335.1_tx_2"; exon_id "chr3_99259183_99259346_-"; exonnum "1"; txlen "954";
chr3	HAVANA	gene	99370908	99371141	0	-	.	gene_id "ENSMUSG00000081183.2"; gene_type "processed_pseudogene"; gene_name "Gm12449"; level 2; mgi_id "MGI:3650542"; havana_gene "OTTMUSG00000006896.1";
chr3	HAVANA	transcript	99370908	99371141	0	-	.	gene_id "ENSMUSG00000081183.2"; transcript_id "ENSMUST00000117572.2"; gene_type "processed_pseudogene"; gene_name "Gm12449"; transcript_type "processed_pseudogene"; transcript_name "Gm12449-201"; level 2; transcript_support_level "NA"; mgi_id "MGI:3650542"; ont "PGO:0000004"; tag "basic"; tag "Ensembl_canonical"; tag "GENCODE_Primary"; havana_gene "OTTMUSG00000006896.1"; havana_transcript "OTTMUST00000015920.1";
chr3	HAVANA	exon	99370908	99371141	0	-	.	gene_id "ENSMUSG00000081183.2"; transcript_id "ENSMUST00000117572.2"; gene_type "processed_pseudogene"; gene_name "Gm12449"; transcript_type "processed_pseudogene"; transcript_name "Gm12449-201"; exon_number 1; exon_id "ENSMUSE00000717480.2"; level 2; transcript_support_level "NA"; mgi_id "MGI:3650542"; ont "PGO:0000004"; tag "basic"; tag "Ensembl_canonical"; tag "GENCODE_Primary"; havana_gene "OTTMUSG00000006896.1"; havana_transcript "OTTMUST00000015920.1";
chr3	HAVANA	gene	99451724	99452378	0	-	.	gene_id "ENSMUSG00000083938.3"; gene_type "processed_pseudogene"; gene_name "Gm12448"; level 2; mgi_id "MGI:3651230"; havana_gene "OTTMUSG00000006895.1";
chr3	HAVANA	transcript	99451724	99452378	0	-	.	gene_id "ENSMUSG00000083938.3"; transcript_id "ENSMUST00000118852.3"; gene_type "processed_pseudogene"; gene_name "Gm12448"; transcript_type "processed_pseudogene"; transcript_name "Gm12448-201"; level 2; transcript_support_level "NA"; mgi_id "MGI:3651230"; ont "PGO:0000004"; tag "basic"; tag "Ensembl_canonical"; tag "GENCODE_Primary"; havana_gene "OTTMUSG00000006895.1"; havana_transcript "OTTMUST00000015919.1";
chr3	HAVANA	exon	99451724	99452378	0	-	.	gene_id "ENSMUSG00000083938.3"; transcript_id "ENSMUST00000118852.3"; gene_type "processed_pseudogene"; gene_name "Gm12448"; transcript_type "processed_pseudogene"; transcript_name "Gm12448-201"; exon_number 1; exon_id "ENSMUSE00000711008.3"; level 2; transcript_support_level "NA"; mgi_id "MGI:3651230"; ont "PGO:0000004"; tag "basic"; tag "Ensembl_canonical"; tag "GENCODE_Primary"; havana_gene "OTTMUSG00000006895.1"; havana_transcript "OTTMUST00000015919.1";
chr3	HAVANA	exon	99483797	99484589	0	-	.	gene_id "ENSMUSG00000127339.1"; transcript_id "ENSMUST00000281465.1"; gene_type "lncRNA"; gene_name "ENSMUSG00000127339"; transcript_type "lncRNA"; transcript_name "ENSMUST00000281465"; exon_number 3; exon_id "ENSMUSE00001557814.1"; level 2; tag "TAGENE";
chr3	HAVANA	exon	99483797	99484589	0	-	.	gene_id "ENSMUSG00000127339.1"; transcript_id "ENSMUST00000281464.1"; gene_type "lncRNA"; gene_name "ENSMUSG00000127339"; transcript_type "lncRNA"; transcript_name "ENSMUST00000281464"; exon_number 3; exon_id "ENSMUSE00001557814.1"; level 2; tag "basic"; tag "Ensembl_canonical"; tag "GENCODE_Primary"; tag "TAGENE";
chr3	HAVANA	transcript	99483797	99493161	0	-	.	gene_id "ENSMUSG00000127339.1"; transcript_id "ENSMUST00000281465.1"; gene_type "lncRNA"; gene_name "ENSMUSG00000127339"; transcript_type "lncRNA"; transcript_name "ENSMUST00000281465"; level 2; tag "TAGENE";
chr3	HAVANA	gene	99483797	99493175	0	-	.	gene_id "ENSMUSG00000127339.1"; gene_type "lncRNA"; gene_name "ENSMUSG00000127339"; level 2;
chr3	HAVANA	transcript	99483797	99493175	0	-	.	gene_id "ENSMUSG00000127339.1"; transcript_id "ENSMUST00000281464.1"; gene_type "lncRNA"; gene_name "ENSMUSG00000127339"; transcript_type "lncRNA"; transcript_name "ENSMUST00000281464"; level 2; tag "basic"; tag "Ensembl_canonical"; tag "GENCODE_Primary"; tag "TAGENE";
chr3	HAVANA	exon	99484024	99484589	0	-	.	gene_id "ENSMUSG00000127339.1"; transcript_id "ENSMUST00000281466.1"; gene_type "lncRNA"; gene_name "ENSMUSG00000127339"; transcript_type "lncRNA"; transcript_name "ENSMUST00000281466"; exon_number 3; exon_id "ENSMUSE00001557813.1"; level 2; tag "TAGENE";
chr3	HAVANA	transcript	99484024	99493145	0	-	.	gene_id "ENSMUSG00000127339.1"; transcript_id "ENSMUST00000281466.1"; gene_type "lncRNA"; gene_name "ENSMUSG00000127339"; transcript_type "lncRNA"; transcript_name "ENSMUST00000281466"; level 2; tag "TAGENE";
chr3	HAVANA	exon	99484257	99484589	0	-	.	gene_id "ENSMUSG00000127339.1"; transcript_id "ENSMUST00000281467.1"; gene_type "lncRNA"; gene_name "ENSMUSG00000127339"; transcript_type "lncRNA"; transcript_name "ENSMUST00000281467"; exon_number 3; exon_id "ENSMUSE00001557819.1"; level 2; tag "TAGENE";
chr3	HAVANA	transcript	99484257	99493152	0	-	.	gene_id "ENSMUSG00000127339.1"; transcript_id "ENSMUST00000281467.1"; gene_type "lncRNA"; gene_name "ENSMUSG00000127339"; transcript_type "lncRNA"; transcript_name "ENSMUST00000281467"; level 2; tag "TAGENE";
chr3	HAVANA	exon	99488050	99488174	0	-	.	gene_id "ENSMUSG00000127339.1"; transcript_id "ENSMUST00000281466.1"; gene_type "lncRNA"; gene_name "ENSMUSG00000127339"; transcript_type "lncRNA"; transcript_name "ENSMUST00000281466"; exon_number 2; exon_id "ENSMUSE00001557816.1"; level 2; tag "TAGENE";
chr3	HAVANA	exon	99488050	99488174	0	-	.	gene_id "ENSMUSG00000127339.1"; transcript_id "ENSMUST00000281467.1"; gene_type "lncRNA"; gene_name "ENSMUSG00000127339"; transcript_type "lncRNA"; transcript_name "ENSMUST00000281467"; exon_number 2; exon_id "ENSMUSE00001557816.1"; level 2; tag "TAGENE";
chr3	HAVANA	exon	99488075	99488174	0	-	.	gene_id "ENSMUSG00000127339.1"; transcript_id "ENSMUST00000281465.1"; gene_type "lncRNA"; gene_name "ENSMUSG00000127339"; transcript_type "lncRNA"; transcript_name "ENSMUST00000281465"; exon_number 2; exon_id "ENSMUSE00001557812.1"; level 2; tag "TAGENE";
chr3	HAVANA	exon	99488075	99488174	0	-	.	gene_id "ENSMUSG00000127339.1"; transcript_id "ENSMUST00000281464.1"; gene_type "lncRNA"; gene_name "ENSMUSG00000127339"; transcript_type "lncRNA"; transcript_name "ENSMUST00000281464"; exon_number 2; exon_id "ENSMUSE00001557812.1"; level 2; tag "basic"; tag "Ensembl_canonical"; tag "GENCODE_Primary"; tag "TAGENE";
chr3	HAVANA	exon	99493038	99493145	0	-	.	gene_id "ENSMUSG00000127339.1"; transcript_id "ENSMUST00000281466.1"; gene_type "lncRNA"; gene_name "ENSMUSG00000127339"; transcript_type "lncRNA"; transcript_name "ENSMUST00000281466"; exon_number 1; exon_id "ENSMUSE00001557815.1"; level 2; tag "TAGENE";
chr3	HAVANA	exon	99493038	99493175	0	-	.	gene_id "ENSMUSG00000127339.1"; transcript_id "ENSMUST00000281464.1"; gene_type "lncRNA"; gene_name "ENSMUSG00000127339"; transcript_type "lncRNA"; transcript_name "ENSMUST00000281464"; exon_number 1; exon_id "ENSMUSE00001557820.1"; level 2; tag "basic"; tag "Ensembl_canonical"; tag "GENCODE_Primary"; tag "TAGENE";
chr3	HAVANA	exon	99493115	99493152	0	-	.	gene_id "ENSMUSG00000127339.1"; transcript_id "ENSMUST00000281467.1"; gene_type "lncRNA"; gene_name "ENSMUSG00000127339"; transcript_type "lncRNA"; transcript_name "ENSMUST00000281467"; exon_number 1; exon_id "ENSMUSE00001557817.1"; level 2; tag "TAGENE";
chr3	HAVANA	exon	99493115	99493161	0	-	.	gene_id "ENSMUSG00000127339.1"; transcript_id "ENSMUST00000281465.1"; gene_type "lncRNA"; gene_name "ENSMUSG00000127339"; transcript_type "lncRNA"; transcript_name "ENSMUST00000281465"; exon_number 1; exon_id "ENSMUSE00001557818.1"; level 2; tag "TAGENE";
chr3	ENSEMBL	gene	99615056	99615163	0	-	.	gene_id "ENSMUSG00000064890.3"; gene_type "snRNA"; gene_name "Gm22505"; level 3; mgi_id "MGI:5452282";
chr3	ENSEMBL	transcript	99615056	99615163	0	-	.	gene_id "ENSMUSG00000064890.3"; transcript_id "ENSMUST00000082956.3"; gene_type "snRNA"; gene_name "Gm22505"; transcript_type "snRNA"; transcript_name "Gm22505-201"; level 3; transcript_support_level "NA"; mgi_id "MGI:5452282"; tag "basic"; tag "Ensembl_canonical"; tag "GENCODE_Primary";
chr3	ENSEMBL	exon	99615056	99615163	0	-	.	gene_id "ENSMUSG00000064890.3"; transcript_id "ENSMUST00000082956.3"; gene_type "snRNA"; gene_name "Gm22505"; transcript_type "snRNA"; transcript_name "Gm22505-201"; exon_number 1; exon_id "ENSMUSE00000522114.2"; level 3; transcript_support_level "NA"; mgi_id "MGI:5452282"; tag "basic"; tag "Ensembl_canonical"; tag "GENCODE_Primary";
chr3	HAVANA	exon	99655425	99655759	0	-	.	gene_id "ENSMUSG00000136419.1"; transcript_id "ENSMUST00000335673.1"; gene_type "lncRNA"; gene_name "ENSMUSG00000136419"; transcript_type "lncRNA"; transcript_name "ENSMUST00000335673"; exon_number 2; exon_id "ENSMUSE00001661841.1"; level 2; tag "basic"; tag "Ensembl_canonical"; tag "GENCODE_Primary"; tag "TAGENE";
chr3	ENSEMBL_gcm37	exon	99655425	99655759	0.00591370678260638	-	.	gene_id "ENSMUSG00000136419.1"; transcript_id "ENSMUSG00000136419.1_tx_14"; exon_id "chr3_99655425_99655759_-"; exonnum "5"; txlen "846";
chr3	ENSEMBL_gcm37	exon	99655425	99655759	0.00591370678260638	-	.	gene_id "ENSMUSG00000136419.1"; transcript_id "ENSMUSG00000136419.1_tx_15"; exon_id "chr3_99655425_99655759_-"; exonnum "5"; txlen "885";
chr3	ENSEMBL_gcm37	exon	99655425	99655759	0.00307233062192885	-	.	gene_id "ENSMUSG00000136419.1"; transcript_id "ENSMUSG00000136419.1_tx_18"; exon_id "chr3_99655425_99655759_-"; exonnum "5"; txlen "813";
chr3	HAVANA	gene	99655425	99657548	0	-	.	gene_id "ENSMUSG00000136419.1"; gene_type "lncRNA"; gene_name "ENSMUSG00000136419"; level 2;
chr3	HAVANA	transcript	99655425	99657548	0	-	.	gene_id "ENSMUSG00000136419.1"; transcript_id "ENSMUST00000335673.1"; gene_type "lncRNA"; gene_name "ENSMUSG00000136419"; transcript_type "lncRNA"; transcript_name "ENSMUST00000335673"; level 2; tag "basic"; tag "Ensembl_canonical"; tag "GENCODE_Primary"; tag "TAGENE";
chr3	HAVANA	exon	99657134	99657548	0	-	.	gene_id "ENSMUSG00000136419.1"; transcript_id "ENSMUST00000335673.1"; gene_type "lncRNA"; gene_name "ENSMUSG00000136419"; transcript_type "lncRNA"; transcript_name "ENSMUST00000335673"; exon_number 1; exon_id "ENSMUSE00001661840.1"; level 2; tag "basic"; tag "Ensembl_canonical"; tag "GENCODE_Primary"; tag "TAGENE";
chr3	sragcm37_mid	exon	99657386	99657531	0.00591370678260638	-	.	gene_id "ENSMUSG00000136419.1"; transcript_id "ENSMUSG00000136419.1_tx_14"; exon_id "chr3_99657386_99657531_-"; exonnum "4"; txlen "846";
chr3	sragcm37_mid	exon	99657386	99657531	0.00591370678260638	-	.	gene_id "ENSMUSG00000136419.1"; transcript_id "ENSMUSG00000136419.1_tx_15"; exon_id "chr3_99657386_99657531_-"; exonnum "4"; txlen "885";
chr3	sragcm37_mid	exon	99657386	99657531	0.00307233062192885	-	.	gene_id "ENSMUSG00000136419.1"; transcript_id "ENSMUSG00000136419.1_tx_18"; exon_id "chr3_99657386_99657531_-"; exonnum "4"; txlen "813";
chr3	sragcm37_mid	exon	99672012	99672131	0.00591370678260638	-	.	gene_id "ENSMUSG00000136419.1"; transcript_id "ENSMUSG00000136419.1_tx_14"; exon_id "chr3_99672012_99672131_-"; exonnum "3"; txlen "846";
chr3	sragcm37_mid	exon	99672012	99672131	0.00591370678260638	-	.	gene_id "ENSMUSG00000136419.1"; transcript_id "ENSMUSG00000136419.1_tx_15"; exon_id "chr3_99672012_99672131_-"; exonnum "3"; txlen "885";
chr3	sragcm37_mid	exon	99672012	99672131	0.00307233062192885	-	.	gene_id "ENSMUSG00000136419.1"; transcript_id "ENSMUSG00000136419.1_tx_18"; exon_id "chr3_99672012_99672131_-"; exonnum "3"; txlen "813";
chr3	sragcm37_es	exon	99678691	99678968	0.0431151044154357	-	.	gene_id "ENSMUSG00000136419.1"; transcript_id "ENSMUSG00000136419.1_tx_1"; exon_id "chr3_99678691_99678968_-"; exonnum "4"; txlen "563";
chr3	sragcm37_es	exon	99678691	99678968	0.0119984517050247	-	.	gene_id "ENSMUSG00000136419.1"; transcript_id "ENSMUSG00000136419.1_tx_10"; exon_id "chr3_99678691_99678968_-"; exonnum "8"; txlen "972";
chr3	sragcm37_es	exon	99678691	99678968	0.010559436655653	-	.	gene_id "ENSMUSG00000136419.1"; transcript_id "ENSMUSG00000136419.1_tx_11"; exon_id "chr3_99678691_99678968_-"; exonnum "4"; txlen "602";
chr3	sragcm37_es	exon	99678691	99678968	0.0073815629615566	-	.	gene_id "ENSMUSG00000136419.1"; transcript_id "ENSMUSG00000136419.1_tx_12"; exon_id "chr3_99678691_99678968_-"; exonnum "5"; txlen "679";
chr3	sragcm37_es	exon	99678691	99678968	0.00643622704463854	-	.	gene_id "ENSMUSG00000136419.1"; transcript_id "ENSMUSG00000136419.1_tx_13"; exon_id "chr3_99678691_99678968_-"; exonnum "4"; txlen "707";
chr3	sragcm37_es	exon	99678691	99678968	0.00465660998639076	-	.	gene_id "ENSMUSG00000136419.1"; transcript_id "ENSMUSG00000136419.1_tx_16"; exon_id "chr3_99678691_99678968_-"; exonnum "3"; txlen "523";
chr3	sragcm37_es	exon	99678691	99678968	0.00326943481940586	-	.	gene_id "ENSMUSG00000136419.1"; transcript_id "ENSMUSG00000136419.1_tx_17"; exon_id "chr3_99678691_99678968_-"; exonnum "3"; txlen "562";
chr3	sragcm37_es	exon	99678691	99678968	0.035995355115074	-	.	gene_id "ENSMUSG00000136419.1"; transcript_id "ENSMUSG00000136419.1_tx_2"; exon_id "chr3_99678691_99678968_-"; exonnum "4"; txlen "535";
chr3	sragcm37_es	exon	99678691	99678968	0.0175361986458053	-	.	gene_id "ENSMUSG00000136419.1"; transcript_id "ENSMUSG00000136419.1_tx_4"; exon_id "chr3_99678691_99678968_-"; exonnum "5"; txlen "576";
chr3	sragcm37_es	exon	99678691	99678968	0.0166132408223418	-	.	gene_id "ENSMUSG00000136419.1"; transcript_id "ENSMUSG00000136419.1_tx_5"; exon_id "chr3_99678691_99678968_-"; exonnum "5"; txlen "731";
chr3	sragcm37_es	exon	99678691	99678968	0.0166132408223418	-	.	gene_id "ENSMUSG00000136419.1"; transcript_id "ENSMUSG00000136419.1_tx_6"; exon_id "chr3_99678691_99678968_-"; exonnum "6"; txlen "772";
chr3	sragcm37_es	exon	99678691	99678968	0.0119984517050247	-	.	gene_id "ENSMUSG00000136419.1"; transcript_id "ENSMUSG00000136419.1_tx_9"; exon_id "chr3_99678691_99678968_-"; exonnum "7"; txlen "776";
chr3	sragcm37_mid	exon	99679528	99679723	0.0119984517050247	-	.	gene_id "ENSMUSG00000136419.1"; transcript_id "ENSMUSG00000136419.1_tx_10"; exon_id "chr3_99679528_99679723_-"; exonnum "7"; txlen "972";
chr3	sragcm37_mid	exon	99679528	99679723	0.0073815629615566	-	.	gene_id "ENSMUSG00000136419.1"; transcript_id "ENSMUSG00000136419.1_tx_12"; exon_id "chr3_99679528_99679723_-"; exonnum "4"; txlen "679";
chr3	sragcm37_mid	exon	99679528	99679723	0.0166132408223418	-	.	gene_id "ENSMUSG00000136419.1"; transcript_id "ENSMUSG00000136419.1_tx_5"; exon_id "chr3_99679528_99679723_-"; exonnum "4"; txlen "731";
chr3	sragcm37_mid	exon	99679528	99679723	0.0166132408223418	-	.	gene_id "ENSMUSG00000136419.1"; transcript_id "ENSMUSG00000136419.1_tx_6"; exon_id "chr3_99679528_99679723_-"; exonnum "5"; txlen "772";
chr3	sragcm37_mid	exon	99680210	99680249	0.0431151044154357	-	.	gene_id "ENSMUSG00000136419.1"; transcript_id "ENSMUSG00000136419.1_tx_1"; exon_id "chr3_99680210_99680249_-"; exonnum "3"; txlen "563";
chr3	sragcm37_mid	exon	99680210	99680249	0.0119984517050247	-	.	gene_id "ENSMUSG00000136419.1"; transcript_id "ENSMUSG00000136419.1_tx_10"; exon_id "chr3_99680210_99680249_-"; exonnum "6"; txlen "972";
chr3	sragcm37_mid	exon	99680210	99680249	0.010559436655653	-	.	gene_id "ENSMUSG00000136419.1"; transcript_id "ENSMUSG00000136419.1_tx_11"; exon_id "chr3_99680210_99680249_-"; exonnum "3"; txlen "602";
chr3	sragcm37_mid	exon	99680210	99680249	0.0073815629615566	-	.	gene_id "ENSMUSG00000136419.1"; transcript_id "ENSMUSG00000136419.1_tx_12"; exon_id "chr3_99680210_99680249_-"; exonnum "3"; txlen "679";
chr3	sragcm37_mid	exon	99680210	99680249	0.00643622704463854	-	.	gene_id "ENSMUSG00000136419.1"; transcript_id "ENSMUSG00000136419.1_tx_13"; exon_id "chr3_99680210_99680249_-"; exonnum "3"; txlen "707";
chr3	sragcm37_mid	exon	99680210	99680249	0.035995355115074	-	.	gene_id "ENSMUSG00000136419.1"; transcript_id "ENSMUSG00000136419.1_tx_2"; exon_id "chr3_99680210_99680249_-"; exonnum "3"; txlen "535";
chr3	sragcm37_mid	exon	99680210	99680249	0.0175361986458053	-	.	gene_id "ENSMUSG00000136419.1"; transcript_id "ENSMUSG00000136419.1_tx_4"; exon_id "chr3_99680210_99680249_-"; exonnum "4"; txlen "576";
chr3	sragcm37_mid	exon	99680210	99680249	0.0166132408223418	-	.	gene_id "ENSMUSG00000136419.1"; transcript_id "ENSMUSG00000136419.1_tx_5"; exon_id "chr3_99680210_99680249_-"; exonnum "3"; txlen "731";
chr3	sragcm37_mid	exon	99680210	99680249	0.0166132408223418	-	.	gene_id "ENSMUSG00000136419.1"; transcript_id "ENSMUSG00000136419.1_tx_6"; exon_id "chr3_99680210_99680249_-"; exonnum "4"; txlen "772";
chr3	sragcm37_mid	exon	99680210	99680249	0.0119984517050247	-	.	gene_id "ENSMUSG00000136419.1"; transcript_id "ENSMUSG00000136419.1_tx_9"; exon_id "chr3_99680210_99680249_-"; exonnum "6"; txlen "776";
chr3	sragcm37_mid	exon	99681018	99681134	0.0431151044154357	-	.	gene_id "ENSMUSG00000136419.1"; transcript_id "ENSMUSG00000136419.1_tx_1"; exon_id "chr3_99681018_99681134_-"; exonnum "2"; txlen "563";
chr3	sragcm37_mid	exon	99681018	99681134	0.0119984517050247	-	.	gene_id "ENSMUSG00000136419.1"; transcript_id "ENSMUSG00000136419.1_tx_10"; exon_id "chr3_99681018_99681134_-"; exonnum "5"; txlen "972";
chr3	sragcm37_mid	exon	99681018	99681134	0.010559436655653	-	.	gene_id "ENSMUSG00000136419.1"; transcript_id "ENSMUSG00000136419.1_tx_11"; exon_id "chr3_99681018_99681134_-"; exonnum "2"; txlen "602";
chr3	sragcm37_mid	exon	99681018	99681134	0.0073815629615566	-	.	gene_id "ENSMUSG00000136419.1"; transcript_id "ENSMUSG00000136419.1_tx_12"; exon_id "chr3_99681018_99681134_-"; exonnum "2"; txlen "679";
chr3	sragcm37_mid	exon	99681018	99681134	0.00643622704463854	-	.	gene_id "ENSMUSG00000136419.1"; transcript_id "ENSMUSG00000136419.1_tx_13"; exon_id "chr3_99681018_99681134_-"; exonnum "2"; txlen "707";
chr3	sragcm37_mid	exon	99681018	99681134	0.00591370678260638	-	.	gene_id "ENSMUSG00000136419.1"; transcript_id "ENSMUSG00000136419.1_tx_14"; exon_id "chr3_99681018_99681134_-"; exonnum "2"; txlen "846";
chr3	sragcm37_mid	exon	99681018	99681134	0.00591370678260638	-	.	gene_id "ENSMUSG00000136419.1"; transcript_id "ENSMUSG00000136419.1_tx_15"; exon_id "chr3_99681018_99681134_-"; exonnum "2"; txlen "885";
chr3	sragcm37_mid	exon	99681018	99681134	0.00465660998639076	-	.	gene_id "ENSMUSG00000136419.1"; transcript_id "ENSMUSG00000136419.1_tx_16"; exon_id "chr3_99681018_99681134_-"; exonnum "2"; txlen "523";
chr3	sragcm37_mid	exon	99681018	99681134	0.00326943481940586	-	.	gene_id "ENSMUSG00000136419.1"; transcript_id "ENSMUSG00000136419.1_tx_17"; exon_id "chr3_99681018_99681134_-"; exonnum "2"; txlen "562";
chr3	sragcm37_mid	exon	99681018	99681134	0.00307233062192885	-	.	gene_id "ENSMUSG00000136419.1"; transcript_id "ENSMUSG00000136419.1_tx_18"; exon_id "chr3_99681018_99681134_-"; exonnum "2"; txlen "813";
chr3	sragcm37_mid	exon	99681018	99681134	0.035995355115074	-	.	gene_id "ENSMUSG00000136419.1"; transcript_id "ENSMUSG00000136419.1_tx_2"; exon_id "chr3_99681018_99681134_-"; exonnum "2"; txlen "535";
chr3	sragcm37_mid	exon	99681018	99681134	0.0175361986458053	-	.	gene_id "ENSMUSG00000136419.1"; transcript_id "ENSMUSG00000136419.1_tx_4"; exon_id "chr3_99681018_99681134_-"; exonnum "3"; txlen "576";
chr3	sragcm37_mid	exon	99681018	99681134	0.0166132408223418	-	.	gene_id "ENSMUSG00000136419.1"; transcript_id "ENSMUSG00000136419.1_tx_5"; exon_id "chr3_99681018_99681134_-"; exonnum "2"; txlen "731";
chr3	sragcm37_mid	exon	99681018	99681134	0.0166132408223418	-	.	gene_id "ENSMUSG00000136419.1"; transcript_id "ENSMUSG00000136419.1_tx_6"; exon_id "chr3_99681018_99681134_-"; exonnum "3"; txlen "772";
chr3	sragcm37_mid	exon	99681018	99681134	0.0119984517050247	-	.	gene_id "ENSMUSG00000136419.1"; transcript_id "ENSMUSG00000136419.1_tx_9"; exon_id "chr3_99681018_99681134_-"; exonnum "5"; txlen "776";
chr3	sragcm37_ss	exon	99686286	99686333	0.0073815629615566	-	.	gene_id "ENSMUSG00000136419.1"; transcript_id "ENSMUSG00000136419.1_tx_12"; exon_id "chr3_99686286_99686333_-"; exonnum "1"; txlen "679";
chr3	sragcm37_mid	exon	99690855	99690949	0.0119984517050247	-	.	gene_id "ENSMUSG00000136419.1"; transcript_id "ENSMUSG00000136419.1_tx_10"; exon_id "chr3_99690855_99690949_-"; exonnum "4"; txlen "972";
chr3	sragcm37_mid	exon	99690855	99690949	0.00307233062192885	-	.	gene_id "ENSMUSG00000136419.1"; transcript_id "ENSMUSG00000136419.1_tx_18"; exon_id "chr3_99690855_99690949_-"; exonnum "1"; txlen "813";
chr3	sragcm37_mid	exon	99690855	99690949	0.0119984517050247	-	.	gene_id "ENSMUSG00000136419.1"; transcript_id "ENSMUSG00000136419.1_tx_9"; exon_id "chr3_99690855_99690949_-"; exonnum "4"; txlen "776";
chr3	sragcm37_mid	exon	99691961	99692065	0.0119984517050247	-	.	gene_id "ENSMUSG00000136419.1"; transcript_id "ENSMUSG00000136419.1_tx_10"; exon_id "chr3_99691961_99692065_-"; exonnum "3"; txlen "972";
chr3	sragcm37_mid	exon	99691961	99692065	0.0119984517050247	-	.	gene_id "ENSMUSG00000136419.1"; transcript_id "ENSMUSG00000136419.1_tx_9"; exon_id "chr3_99691961_99692065_-"; exonnum "3"; txlen "776";
chr3	sragcm37_ss	exon	99725383	99725510	0.0431151044154357	-	.	gene_id "ENSMUSG00000136419.1"; transcript_id "ENSMUSG00000136419.1_tx_1"; exon_id "chr3_99725383_99725510_-"; exonnum "1"; txlen "563";
chr3	sragcm37_ss	exon	99725383	99725510	0.00591370678260638	-	.	gene_id "ENSMUSG00000136419.1"; transcript_id "ENSMUSG00000136419.1_tx_14"; exon_id "chr3_99725383_99725510_-"; exonnum "1"; txlen "846";
chr3	sragcm37_ss	exon	99725383	99725510	0.00465660998639076	-	.	gene_id "ENSMUSG00000136419.1"; transcript_id "ENSMUSG00000136419.1_tx_16"; exon_id "chr3_99725383_99725510_-"; exonnum "1"; txlen "523";
chr3	sragcm37_ss	exon	99730216	99730382	0.010559436655653	-	.	gene_id "ENSMUSG00000136419.1"; transcript_id "ENSMUSG00000136419.1_tx_11"; exon_id "chr3_99730216_99730382_-"; exonnum "1"; txlen "602";
chr3	sragcm37_ss	exon	99730216	99730382	0.00591370678260638	-	.	gene_id "ENSMUSG00000136419.1"; transcript_id "ENSMUSG00000136419.1_tx_15"; exon_id "chr3_99730216_99730382_-"; exonnum "1"; txlen "885";
chr3	sragcm37_ss	exon	99730216	99730382	0.00326943481940586	-	.	gene_id "ENSMUSG00000136419.1"; transcript_id "ENSMUSG00000136419.1_tx_17"; exon_id "chr3_99730216_99730382_-"; exonnum "1"; txlen "562";
chr3	sragcm37_ss	exon	99734955	99735226	0.00643622704463854	-	.	gene_id "ENSMUSG00000136419.1"; transcript_id "ENSMUSG00000136419.1_tx_13"; exon_id "chr3_99734955_99735226_-"; exonnum "1"; txlen "707";
chr3	sragcm37_mid	exon	99738406	99738446	0.0119984517050247	-	.	gene_id "ENSMUSG00000136419.1"; transcript_id "ENSMUSG00000136419.1_tx_10"; exon_id "chr3_99738406_99738446_-"; exonnum "2"; txlen "972";
chr3	sragcm37_mid	exon	99738406	99738446	0.0175361986458053	-	.	gene_id "ENSMUSG00000136419.1"; transcript_id "ENSMUSG00000136419.1_tx_4"; exon_id "chr3_99738406_99738446_-"; exonnum "2"; txlen "576";
chr3	sragcm37_mid	exon	99738406	99738446	0.0166132408223418	-	.	gene_id "ENSMUSG00000136419.1"; transcript_id "ENSMUSG00000136419.1_tx_6"; exon_id "chr3_99738406_99738446_-"; exonnum "2"; txlen "772";
chr3	sragcm37_mid	exon	99738406	99738446	0.0119984517050247	-	.	gene_id "ENSMUSG00000136419.1"; transcript_id "ENSMUSG00000136419.1_tx_9"; exon_id "chr3_99738406_99738446_-"; exonnum "2"; txlen "776";
chr3	sragcm37_mid	exon	99741316	99741415	0.0119984517050247	-	.	gene_id "ENSMUSG00000136419.1"; transcript_id "ENSMUSG00000136419.1_tx_10"; exon_id "chr3_99741316_99741415_-"; exonnum "1"; txlen "972";
chr3	sragcm37_mid	exon	99741316	99741415	0.035995355115074	-	.	gene_id "ENSMUSG00000136419.1"; transcript_id "ENSMUSG00000136419.1_tx_2"; exon_id "chr3_99741316_99741415_-"; exonnum "1"; txlen "535";
chr3	sragcm37_mid	exon	99741316	99741415	0.0175361986458053	-	.	gene_id "ENSMUSG00000136419.1"; transcript_id "ENSMUSG00000136419.1_tx_4"; exon_id "chr3_99741316_99741415_-"; exonnum "1"; txlen "576";
chr3	sragcm37_mid	exon	99741316	99741415	0.0166132408223418	-	.	gene_id "ENSMUSG00000136419.1"; transcript_id "ENSMUSG00000136419.1_tx_5"; exon_id "chr3_99741316_99741415_-"; exonnum "1"; txlen "731";
chr3	sragcm37_mid	exon	99741316	99741415	0.0166132408223418	-	.	gene_id "ENSMUSG00000136419.1"; transcript_id "ENSMUSG00000136419.1_tx_6"; exon_id "chr3_99741316_99741415_-"; exonnum "1"; txlen "772";
chr3	sragcm37_mid	exon	99741316	99741415	0.0119984517050247	-	.	gene_id "ENSMUSG00000136419.1"; transcript_id "ENSMUSG00000136419.1_tx_9"; exon_id "chr3_99741316_99741415_-"; exonnum "1"; txlen "776";
chr3	sragcm37_es	exon	99746564	99746635	0.069263613871882	-	.	gene_id "sragcm37_gene_45484"; transcript_id "sragcm37_gene_45484_tx_1"; exon_id "chr3_99746564_99746635_-"; exonnum "4"; txlen "599";
chr3	sragcm37_es	exon	99746564	99746635	0.0594831818235491	-	.	gene_id "sragcm37_gene_45484"; transcript_id "sragcm37_gene_45484_tx_2"; exon_id "chr3_99746564_99746635_-"; exonnum "5"; txlen "590";
chr3	sragcm37_mid	exon	99747272	99747351	0.069263613871882	-	.	gene_id "sragcm37_gene_45484"; transcript_id "sragcm37_gene_45484_tx_1"; exon_id "chr3_99747272_99747351_-"; exonnum "3"; txlen "599";
chr3	sragcm37_mid	exon	99747272	99747351	0.0594831818235491	-	.	gene_id "sragcm37_gene_45484"; transcript_id "sragcm37_gene_45484_tx_2"; exon_id "chr3_99747272_99747351_-"; exonnum "4"; txlen "590";
chr3	sragcm37_mid	exon	99749883	99750109	0.069263613871882	-	.	gene_id "sragcm37_gene_45484"; transcript_id "sragcm37_gene_45484_tx_1"; exon_id "chr3_99749883_99750109_-"; exonnum "2"; txlen "599";
chr3	sragcm37_mid	exon	99749883	99750109	0.0594831818235491	-	.	gene_id "sragcm37_gene_45484"; transcript_id "sragcm37_gene_45484_tx_2"; exon_id "chr3_99749883_99750109_-"; exonnum "3"; txlen "590";
chr3	sragcm37_ss	exon	99750293	99750512	0.069263613871882	-	.	gene_id "sragcm37_gene_45484"; transcript_id "sragcm37_gene_45484_tx_1"; exon_id "chr3_99750293_99750512_-"; exonnum "1"; txlen "599";
chr3	sragcm37_mid	exon	99750571	99750614	0.0594831818235491	-	.	gene_id "sragcm37_gene_45484"; transcript_id "sragcm37_gene_45484_tx_2"; exon_id "chr3_99750571_99750614_-"; exonnum "2"; txlen "590";
chr3	sragcm37_ss	exon	99761361	99761527	0.0594831818235491	-	.	gene_id "sragcm37_gene_45484"; transcript_id "sragcm37_gene_45484_tx_2"; exon_id "chr3_99761361_99761527_-"; exonnum "1"; txlen "590";
chr3	HAVANA	exon	99789091	99789428	0	-	.	gene_id "ENSMUSG00000141697.1"; transcript_id "ENSMUST00000366470.1"; gene_type "lncRNA"; gene_name "ENSMUSG00000141697"; transcript_type "lncRNA"; transcript_name "ENSMUST00000366470"; exon_number 3; exon_id "ENSMUSE00001721219.1"; level 2; tag "basic"; tag "TAGENE";
chr3	HAVANA	transcript	99789091	99792644	0	-	.	gene_id "ENSMUSG00000141697.1"; transcript_id "ENSMUST00000366470.1"; gene_type "lncRNA"; gene_name "ENSMUSG00000141697"; transcript_type "lncRNA"; transcript_name "ENSMUST00000366470"; level 2; tag "basic"; tag "TAGENE";
chr3	HAVANA	gene	99789091	99792987	0	-	.	gene_id "ENSMUSG00000141697.1"; gene_type "lncRNA"; gene_name "ENSMUSG00000141697"; level 2;
chr3	HAVANA	exon	99789115	99789428	0	-	.	gene_id "ENSMUSG00000141697.1"; transcript_id "ENSMUST00000366469.1"; gene_type "lncRNA"; gene_name "ENSMUSG00000141697"; transcript_type "lncRNA"; transcript_name "ENSMUST00000366469"; exon_number 2; exon_id "ENSMUSE00001721220.1"; level 2; tag "Ensembl_canonical"; tag "GENCODE_Primary"; tag "TAGENE";
chr3	HAVANA	transcript	99789115	99792987	0	-	.	gene_id "ENSMUSG00000141697.1"; transcript_id "ENSMUST00000366469.1"; gene_type "lncRNA"; gene_name "ENSMUSG00000141697"; transcript_type "lncRNA"; transcript_name "ENSMUST00000366469"; level 2; tag "Ensembl_canonical"; tag "GENCODE_Primary"; tag "TAGENE";
chr3	HAVANA	exon	99789720	99789867	0	-	.	gene_id "ENSMUSG00000141697.1"; transcript_id "ENSMUST00000366470.1"; gene_type "lncRNA"; gene_name "ENSMUSG00000141697"; transcript_type "lncRNA"; transcript_name "ENSMUST00000366470"; exon_number 2; exon_id "ENSMUSE00001721223.1"; level 2; tag "basic"; tag "TAGENE";
chr3	HAVANA	exon	99792604	99792644	0	-	.	gene_id "ENSMUSG00000141697.1"; transcript_id "ENSMUST00000366470.1"; gene_type "lncRNA"; gene_name "ENSMUSG00000141697"; transcript_type "lncRNA"; transcript_name "ENSMUST00000366470"; exon_number 1; exon_id "ENSMUSE00001721222.1"; level 2; tag "basic"; tag "TAGENE";
chr3	HAVANA	exon	99792834	99792987	0	-	.	gene_id "ENSMUSG00000141697.1"; transcript_id "ENSMUST00000366469.1"; gene_type "lncRNA"; gene_name "ENSMUSG00000141697"; transcript_type "lncRNA"; transcript_name "ENSMUST00000366469"; exon_number 1; exon_id "ENSMUSE00001721221.1"; level 2; tag "Ensembl_canonical"; tag "GENCODE_Primary"; tag "TAGENE";
chr3	HAVANA	gene	99985793	99985960	0	-	.	gene_id "ENSMUSG00000082763.2"; gene_type "processed_pseudogene"; gene_name "Tra2b-ps"; level 2; mgi_id "MGI:3650850"; havana_gene "OTTMUSG00000006942.1";
chr3	HAVANA	transcript	99985793	99985960	0	-	.	gene_id "ENSMUSG00000082763.2"; transcript_id "ENSMUST00000119906.2"; gene_type "processed_pseudogene"; gene_name "Tra2b-ps"; transcript_type "processed_pseudogene"; transcript_name "Tra2b-ps-201"; level 2; transcript_support_level "NA"; mgi_id "MGI:3650850"; ont "PGO:0000004"; tag "basic"; tag "Ensembl_canonical"; tag "GENCODE_Primary"; havana_gene "OTTMUSG00000006942.1"; havana_transcript "OTTMUST00000016078.1";
chr3	HAVANA	exon	99985793	99985960	0	-	.	gene_id "ENSMUSG00000082763.2"; transcript_id "ENSMUST00000119906.2"; gene_type "processed_pseudogene"; gene_name "Tra2b-ps"; transcript_type "processed_pseudogene"; transcript_name "Tra2b-ps-201"; exon_number 1; exon_id "ENSMUSE00000708165.2"; level 2; transcript_support_level "NA"; mgi_id "MGI:3650850"; ont "PGO:0000004"; tag "basic"; tag "Ensembl_canonical"; tag "GENCODE_Primary"; havana_gene "OTTMUSG00000006942.1"; havana_transcript "OTTMUST00000016078.1";
chr3	HAVANA	exon	100008000	100010517	0	-	.	gene_id "ENSMUSG00000085244.9"; transcript_id "ENSMUST00000145279.9"; gene_type "lncRNA"; gene_name "Spag17os"; transcript_type "lncRNA"; transcript_name "Spag17os-202"; exon_number 3; exon_id "ENSMUSE00000778687.2"; level 2; transcript_support_level "1"; mgi_id "MGI:2444368"; tag "basic"; tag "Ensembl_canonical"; tag "GENCODE_Primary"; havana_gene "OTTMUSG00000006943.1"; havana_transcript "OTTMUST00000016080.1";
chr3	ENSEMBL_gcm37	exon	100008000	100010517	0.0887674777536209	-	.	gene_id "ENSMUSG00000085244.9"; transcript_id "ENSMUSG00000085244.9_tx_2"; exon_id "chr3_100008000_100010517_-"; exonnum "4"; txlen "3376";
chr3	ENSEMBL_gcm37	exon	100008000	100010517	0.0690765721364827	-	.	gene_id "ENSMUSG00000085244.9"; transcript_id "ENSMUSG00000085244.9_tx_3"; exon_id "chr3_100008000_100010517_-"; exonnum "4"; txlen "3380";
chr3	HAVANA	gene	100008000	100014211	0	-	.	gene_id "ENSMUSG00000085244.9"; gene_type "lncRNA"; gene_name "Spag17os"; level 2; mgi_id "MGI:2444368"; havana_gene "OTTMUSG00000006943.1";
chr3	HAVANA	transcript	100008000	100014211	0	-	.	gene_id "ENSMUSG00000085244.9"; transcript_id "ENSMUST00000145279.9"; gene_type "lncRNA"; gene_name "Spag17os"; transcript_type "lncRNA"; transcript_name "Spag17os-202"; level 2; transcript_support_level "1"; mgi_id "MGI:2444368"; tag "basic"; tag "Ensembl_canonical"; tag "GENCODE_Primary"; havana_gene "OTTMUSG00000006943.1"; havana_transcript "OTTMUST00000016080.1";
chr3	HAVANA	exon	100009975	100011710	0	-	.	gene_id "ENSMUSG00000085244.9"; transcript_id "ENSMUST00000137776.3"; gene_type "lncRNA"; gene_name "Spag17os"; transcript_type "lncRNA"; transcript_name "Spag17os-201"; exon_number 3; exon_id "ENSMUSE00000753176.2"; level 2; transcript_support_level "1"; mgi_id "MGI:2444368"; tag "basic"; havana_gene "OTTMUSG00000006943.1"; havana_transcript "OTTMUST00000016079.1";
chr3	HAVANA	transcript	100009975	100014211	0	-	.	gene_id "ENSMUSG00000085244.9"; transcript_id "ENSMUST00000137776.3"; gene_type "lncRNA"; gene_name "Spag17os"; transcript_type "lncRNA"; transcript_name "Spag17os-201"; level 2; transcript_support_level "1"; mgi_id "MGI:2444368"; tag "basic"; havana_gene "OTTMUSG00000006943.1"; havana_transcript "OTTMUST00000016079.1";
chr3	sragcm37_mid	exon	100011550	100011706	0.0887674777536209	-	.	gene_id "ENSMUSG00000085244.9"; transcript_id "ENSMUSG00000085244.9_tx_2"; exon_id "chr3_100011550_100011706_-"; exonnum "3"; txlen "3376";
chr3	sragcm37_mid	exon	100011550	100011710	0.0690765721364827	-	.	gene_id "ENSMUSG00000085244.9"; transcript_id "ENSMUSG00000085244.9_tx_3"; exon_id "chr3_100011550_100011710_-"; exonnum "3"; txlen "3380";
chr3	HAVANA	exon	100011964	100012566	0	-	.	gene_id "ENSMUSG00000085244.9"; transcript_id "ENSMUST00000145279.9"; gene_type "lncRNA"; gene_name "Spag17os"; transcript_type "lncRNA"; transcript_name "Spag17os-202"; exon_number 2; exon_id "ENSMUSE00000762807.3"; level 2; transcript_support_level "1"; mgi_id "MGI:2444368"; tag "basic"; tag "Ensembl_canonical"; tag "GENCODE_Primary"; havana_gene "OTTMUSG00000006943.1"; havana_transcript "OTTMUST00000016080.1";
chr3	HAVANA	exon	100011964	100012566	0	-	.	gene_id "ENSMUSG00000085244.9"; transcript_id "ENSMUST00000137776.3"; gene_type "lncRNA"; gene_name "Spag17os"; transcript_type "lncRNA"; transcript_name "Spag17os-201"; exon_number 2; exon_id "ENSMUSE00000762807.3"; level 2; transcript_support_level "1"; mgi_id "MGI:2444368"; tag "basic"; havana_gene "OTTMUSG00000006943.1"; havana_transcript "OTTMUST00000016079.1";
chr3	ENSEMBL_gcm37	exon	100011964	100012566	0.0887674777536209	-	.	gene_id "ENSMUSG00000085244.9"; transcript_id "ENSMUSG00000085244.9_tx_2"; exon_id "chr3_100011964_100012566_-"; exonnum "2"; txlen "3376";
chr3	ENSEMBL_gcm37	exon	100011964	100012566	0.0690765721364827	-	.	gene_id "ENSMUSG00000085244.9"; transcript_id "ENSMUSG00000085244.9_tx_3"; exon_id "chr3_100011964_100012566_-"; exonnum "2"; txlen "3380";
chr3	HAVANA	exon	100014114	100014211	0	-	.	gene_id "ENSMUSG00000085244.9"; transcript_id "ENSMUST00000145279.9"; gene_type "lncRNA"; gene_name "Spag17os"; transcript_type "lncRNA"; transcript_name "Spag17os-202"; exon_number 1; exon_id "ENSMUSE00000751022.2"; level 2; transcript_support_level "1"; mgi_id "MGI:2444368"; tag "basic"; tag "Ensembl_canonical"; tag "GENCODE_Primary"; havana_gene "OTTMUSG00000006943.1"; havana_transcript "OTTMUST00000016080.1";
chr3	HAVANA	exon	100014114	100014211	0	-	.	gene_id "ENSMUSG00000085244.9"; transcript_id "ENSMUST00000137776.3"; gene_type "lncRNA"; gene_name "Spag17os"; transcript_type "lncRNA"; transcript_name "Spag17os-201"; exon_number 1; exon_id "ENSMUSE00000751022.2"; level 2; transcript_support_level "1"; mgi_id "MGI:2444368"; tag "basic"; havana_gene "OTTMUSG00000006943.1"; havana_transcript "OTTMUST00000016079.1";
chr3	ENSEMBL_gcm37	exon	100014114	100014211	0.0887674777536209	-	.	gene_id "ENSMUSG00000085244.9"; transcript_id "ENSMUSG00000085244.9_tx_2"; exon_id "chr3_100014114_100014211_-"; exonnum "1"; txlen "3376";
chr3	ENSEMBL_gcm37	exon	100014114	100014211	0.0690765721364827	-	.	gene_id "ENSMUSG00000085244.9"; transcript_id "ENSMUSG00000085244.9_tx_3"; exon_id "chr3_100014114_100014211_-"; exonnum "1"; txlen "3380";
chr3	HAVANA	UTR	100045496	100046005	0	-	.	gene_id "ENSMUSG00000033285.16"; transcript_id "ENSMUST00000052120.14"; gene_type "protein_coding"; gene_name "Wdr3"; transcript_type "protein_coding"; transcript_name "Wdr3-201"; exon_number 27; exon_id "ENSMUSE00000792847.2"; level 2; protein_id "ENSMUSP00000060613.8"; transcript_support_level "1"; mgi_id "MGI:2443143"; tag "basic"; tag "Ensembl_canonical"; tag "GENCODE_Primary"; tag "appris_principal_1"; tag "CCDS"; ccdsid "CCDS17674.1"; havana_gene "OTTMUSG00000006955.1"; havana_transcript "OTTMUST00000016099.1";
chr3	HAVANA	exon	100045496	100046158	0	-	.	gene_id "ENSMUSG00000033285.16"; transcript_id "ENSMUST00000052120.14"; gene_type "protein_coding"; gene_name "Wdr3"; transcript_type "protein_coding"; transcript_name "Wdr3-201"; exon_number 27; exon_id "ENSMUSE00000792847.2"; level 2; protein_id "ENSMUSP00000060613.8"; transcript_support_level "1"; mgi_id "MGI:2443143"; tag "basic"; tag "Ensembl_canonical"; tag "GENCODE_Primary"; tag "appris_principal_1"; tag "CCDS"; ccdsid "CCDS17674.1"; havana_gene "OTTMUSG00000006955.1"; havana_transcript "OTTMUST00000016099.1";
chr3	HAVANA	gene	100045496	100069723	0	-	.	gene_id "ENSMUSG00000033285.16"; gene_type "protein_coding"; gene_name "Wdr3"; level 2; mgi_id "MGI:2443143"; havana_gene "OTTMUSG00000006955.1";
chr3	HAVANA	transcript	100045496	100069723	0	-	.	gene_id "ENSMUSG00000033285.16"; transcript_id "ENSMUST00000052120.14"; gene_type "protein_coding"; gene_name "Wdr3"; transcript_type "protein_coding"; transcript_name "Wdr3-201"; level 2; protein_id "ENSMUSP00000060613.8"; transcript_support_level "1"; mgi_id "MGI:2443143"; tag "basic"; tag "Ensembl_canonical"; tag "GENCODE_Primary"; tag "appris_principal_1"; tag "CCDS"; ccdsid "CCDS17674.1"; havana_gene "OTTMUSG00000006955.1"; havana_transcript "OTTMUST00000016099.1";
chr3	HAVANA	stop_codon	100046003	100046005	0	-	0	gene_id "ENSMUSG00000033285.16"; transcript_id "ENSMUST00000052120.14"; gene_type "protein_coding"; gene_name "Wdr3"; transcript_type "protein_coding"; transcript_name "Wdr3-201"; exon_number 27; exon_id "ENSMUSE00000792847.2"; level 2; protein_id "ENSMUSP00000060613.8"; transcript_support_level "1"; mgi_id "MGI:2443143"; tag "basic"; tag "Ensembl_canonical"; tag "GENCODE_Primary"; tag "appris_principal_1"; tag "CCDS"; ccdsid "CCDS17674.1"; havana_gene "OTTMUSG00000006955.1"; havana_transcript "OTTMUST00000016099.1";
chr3	HAVANA	CDS	100046006	100046158	0	-	0	gene_id "ENSMUSG00000033285.16"; transcript_id "ENSMUST00000052120.14"; gene_type "protein_coding"; gene_name "Wdr3"; transcript_type "protein_coding"; transcript_name "Wdr3-201"; exon_number 27; exon_id "ENSMUSE00000792847.2"; level 2; protein_id "ENSMUSP00000060613.8"; transcript_support_level "1"; mgi_id "MGI:2443143"; tag "basic"; tag "Ensembl_canonical"; tag "GENCODE_Primary"; tag "appris_principal_1"; tag "CCDS"; ccdsid "CCDS17674.1"; havana_gene "OTTMUSG00000006955.1"; havana_transcript "OTTMUST00000016099.1";
chr3	HAVANA	exon	100046051	100046158	0	-	.	gene_id "ENSMUSG00000033285.16"; transcript_id "ENSMUST00000135812.3"; gene_type "protein_coding"; gene_name "Wdr3"; transcript_type "retained_intron"; transcript_name "Wdr3-204"; exon_number 4; exon_id "ENSMUSE00000804881.3"; level 2; transcript_support_level "2"; mgi_id "MGI:2443143"; havana_gene "OTTMUSG00000006955.1"; havana_transcript "OTTMUST00000016096.1";
chr3	HAVANA	transcript	100046051	100048937	0	-	.	gene_id "ENSMUSG00000033285.16"; transcript_id "ENSMUST00000135812.3"; gene_type "protein_coding"; gene_name "Wdr3"; transcript_type "retained_intron"; transcript_name "Wdr3-204"; level 2; transcript_support_level "2"; mgi_id "MGI:2443143"; havana_gene "OTTMUSG00000006955.1"; havana_transcript "OTTMUST00000016096.1";
chr3	HAVANA	exon	100046375	100046468	0	-	.	gene_id "ENSMUSG00000033285.16"; transcript_id "ENSMUST00000052120.14"; gene_type "protein_coding"; gene_name "Wdr3"; transcript_type "protein_coding"; transcript_name "Wdr3-201"; exon_number 26; exon_id "ENSMUSE00001274859.2"; level 2; protein_id "ENSMUSP00000060613.8"; transcript_support_level "1"; mgi_id "MGI:2443143"; tag "basic"; tag "Ensembl_canonical"; tag "GENCODE_Primary"; tag "appris_principal_1"; tag "CCDS"; ccdsid "CCDS17674.1"; havana_gene "OTTMUSG00000006955.1"; havana_transcript "OTTMUST00000016099.1";
chr3	HAVANA	CDS	100046375	100046468	0	-	1	gene_id "ENSMUSG00000033285.16"; transcript_id "ENSMUST00000052120.14"; gene_type "protein_coding"; gene_name "Wdr3"; transcript_type "protein_coding"; transcript_name "Wdr3-201"; exon_number 26; exon_id "ENSMUSE00001274859.2"; level 2; protein_id "ENSMUSP00000060613.8"; transcript_support_level "1"; mgi_id "MGI:2443143"; tag "basic"; tag "Ensembl_canonical"; tag "GENCODE_Primary"; tag "appris_principal_1"; tag "CCDS"; ccdsid "CCDS17674.1"; havana_gene "OTTMUSG00000006955.1"; havana_transcript "OTTMUST00000016099.1";
chr3	HAVANA	exon	100046375	100046468	0	-	.	gene_id "ENSMUSG00000033285.16"; transcript_id "ENSMUST00000135812.3"; gene_type "protein_coding"; gene_name "Wdr3"; transcript_type "retained_intron"; transcript_name "Wdr3-204"; exon_number 3; exon_id "ENSMUSE00001221845.2"; level 2; transcript_support_level "2"; mgi_id "MGI:2443143"; havana_gene "OTTMUSG00000006955.1"; havana_transcript "OTTMUST00000016096.1";
chr3	HAVANA	exon	100047495	100047623	0	-	.	gene_id "ENSMUSG00000033285.16"; transcript_id "ENSMUST00000052120.14"; gene_type "protein_coding"; gene_name "Wdr3"; transcript_type "protein_coding"; transcript_name "Wdr3-201"; exon_number 25; exon_id "ENSMUSE00001298932.2"; level 2; protein_id "ENSMUSP00000060613.8"; transcript_support_level "1"; mgi_id "MGI:2443143"; tag "basic"; tag "Ensembl_canonical"; tag "GENCODE_Primary"; tag "appris_principal_1"; tag "CCDS"; ccdsid "CCDS17674.1"; havana_gene "OTTMUSG00000006955.1"; havana_transcript "OTTMUST00000016099.1";
chr3	HAVANA	CDS	100047495	100047623	0	-	1	gene_id "ENSMUSG00000033285.16"; transcript_id "ENSMUST00000052120.14"; gene_type "protein_coding"; gene_name "Wdr3"; transcript_type "protein_coding"; transcript_name "Wdr3-201"; exon_number 25; exon_id "ENSMUSE00001298932.2"; level 2; protein_id "ENSMUSP00000060613.8"; transcript_support_level "1"; mgi_id "MGI:2443143"; tag "basic"; tag "Ensembl_canonical"; tag "GENCODE_Primary"; tag "appris_principal_1"; tag "CCDS"; ccdsid "CCDS17674.1"; havana_gene "OTTMUSG00000006955.1"; havana_transcript "OTTMUST00000016099.1";
chr3	HAVANA	exon	100047495	100047623	0	-	.	gene_id "ENSMUSG00000033285.16"; transcript_id "ENSMUST00000135812.3"; gene_type "protein_coding"; gene_name "Wdr3"; transcript_type "retained_intron"; transcript_name "Wdr3-204"; exon_number 2; exon_id "ENSMUSE00001251704.2"; level 2; transcript_support_level "2"; mgi_id "MGI:2443143"; havana_gene "OTTMUSG00000006955.1"; havana_transcript "OTTMUST00000016096.1";
chr3	HAVANA	exon	100048871	100048914	0	-	.	gene_id "ENSMUSG00000033285.16"; transcript_id "ENSMUST00000052120.14"; gene_type "protein_coding"; gene_name "Wdr3"; transcript_type "protein_coding"; transcript_name "Wdr3-201"; exon_number 24; exon_id "ENSMUSE00000361561.2"; level 2; protein_id "ENSMUSP00000060613.8"; transcript_support_level "1"; mgi_id "MGI:2443143"; tag "basic"; tag "Ensembl_canonical"; tag "GENCODE_Primary"; tag "appris_principal_1"; tag "CCDS"; ccdsid "CCDS17674.1"; havana_gene "OTTMUSG00000006955.1"; havana_transcript "OTTMUST00000016099.1";
chr3	HAVANA	CDS	100048871	100048914	0	-	0	gene_id "ENSMUSG00000033285.16"; transcript_id "ENSMUST00000052120.14"; gene_type "protein_coding"; gene_name "Wdr3"; transcript_type "protein_coding"; transcript_name "Wdr3-201"; exon_number 24; exon_id "ENSMUSE00000361561.2"; level 2; protein_id "ENSMUSP00000060613.8"; transcript_support_level "1"; mgi_id "MGI:2443143"; tag "basic"; tag "Ensembl_canonical"; tag "GENCODE_Primary"; tag "appris_principal_1"; tag "CCDS"; ccdsid "CCDS17674.1"; havana_gene "OTTMUSG00000006955.1"; havana_transcript "OTTMUST00000016099.1";
chr3	HAVANA	exon	100048871	100048937	0	-	.	gene_id "ENSMUSG00000033285.16"; transcript_id "ENSMUST00000135812.3"; gene_type "protein_coding"; gene_name "Wdr3"; transcript_type "retained_intron"; transcript_name "Wdr3-204"; exon_number 1; exon_id "ENSMUSE00000755073.2"; level 2; transcript_support_level "2"; mgi_id "MGI:2443143"; havana_gene "OTTMUSG00000006955.1"; havana_transcript "OTTMUST00000016096.1";
chr3	HAVANA	exon	100049529	100049576	0	-	.	gene_id "ENSMUSG00000033285.16"; transcript_id "ENSMUST00000052120.14"; gene_type "protein_coding"; gene_name "Wdr3"; transcript_type "protein_coding"; transcript_name "Wdr3-201"; exon_number 23; exon_id "ENSMUSE00000410853.2"; level 2; protein_id "ENSMUSP00000060613.8"; transcript_support_level "1"; mgi_id "MGI:2443143"; tag "basic"; tag "Ensembl_canonical"; tag "GENCODE_Primary"; tag "appris_principal_1"; tag "CCDS"; ccdsid "CCDS17674.1"; havana_gene "OTTMUSG00000006955.1"; havana_transcript "OTTMUST00000016099.1";
chr3	HAVANA	CDS	100049529	100049576	0	-	0	gene_id "ENSMUSG00000033285.16"; transcript_id "ENSMUST00000052120.14"; gene_type "protein_coding"; gene_name "Wdr3"; transcript_type "protein_coding"; transcript_name "Wdr3-201"; exon_number 23; exon_id "ENSMUSE00000410853.2"; level 2; protein_id "ENSMUSP00000060613.8"; transcript_support_level "1"; mgi_id "MGI:2443143"; tag "basic"; tag "Ensembl_canonical"; tag "GENCODE_Primary"; tag "appris_principal_1"; tag "CCDS"; ccdsid "CCDS17674.1"; havana_gene "OTTMUSG00000006955.1"; havana_transcript "OTTMUST00000016099.1";
chr3	HAVANA	exon	100049769	100049861	0	-	.	gene_id "ENSMUSG00000033285.16"; transcript_id "ENSMUST00000052120.14"; gene_type "protein_coding"; gene_name "Wdr3"; transcript_type "protein_coding"; transcript_name "Wdr3-201"; exon_number 22; exon_id "ENSMUSE00000321549.2"; level 2; protein_id "ENSMUSP00000060613.8"; transcript_support_level "1"; mgi_id "MGI:2443143"; tag "basic"; tag "Ensembl_canonical"; tag "GENCODE_Primary"; tag "appris_principal_1"; tag "CCDS"; ccdsid "CCDS17674.1"; havana_gene "OTTMUSG00000006955.1"; havana_transcript "OTTMUST00000016099.1";
chr3	HAVANA	CDS	100049769	100049861	0	-	0	gene_id "ENSMUSG00000033285.16"; transcript_id "ENSMUST00000052120.14"; gene_type "protein_coding"; gene_name "Wdr3"; transcript_type "protein_coding"; transcript_name "Wdr3-201"; exon_number 22; exon_id "ENSMUSE00000321549.2"; level 2; protein_id "ENSMUSP00000060613.8"; transcript_support_level "1"; mgi_id "MGI:2443143"; tag "basic"; tag "Ensembl_canonical"; tag "GENCODE_Primary"; tag "appris_principal_1"; tag "CCDS"; ccdsid "CCDS17674.1"; havana_gene "OTTMUSG00000006955.1"; havana_transcript "OTTMUST00000016099.1";
chr3	HAVANA	exon	100049815	100051975	0	-	.	gene_id "ENSMUSG00000033285.16"; transcript_id "ENSMUST00000146989.8"; gene_type "protein_coding"; gene_name "Wdr3"; transcript_type "retained_intron"; transcript_name "Wdr3-205"; exon_number 17; exon_id "ENSMUSE00000812172.2"; level 2; transcript_support_level "1"; mgi_id "MGI:2443143"; havana_gene "OTTMUSG00000006955.1"; havana_transcript "OTTMUST00000016076.1";
chr3	HAVANA	transcript	100049815	100069723	0	-	.	gene_id "ENSMUSG00000033285.16"; transcript_id "ENSMUST00000146989.8"; gene_type "protein_coding"; gene_name "Wdr3"; transcript_type "retained_intron"; transcript_name "Wdr3-205"; level 2; transcript_support_level "1"; mgi_id "MGI:2443143"; havana_gene "OTTMUSG00000006955.1"; havana_transcript "OTTMUST00000016076.1";
chr3	HAVANA	exon	100049817	100049861	0	-	.	gene_id "ENSMUSG00000033285.16"; transcript_id "ENSMUST00000129319.2"; gene_type "protein_coding"; gene_name "Wdr3"; transcript_type "retained_intron"; transcript_name "Wdr3-203"; exon_number 3; exon_id "ENSMUSE00000774413.2"; level 2; transcript_support_level "5"; mgi_id "MGI:2443143"; havana_gene "OTTMUSG00000006955.1"; havana_transcript "OTTMUST00000016095.1";
chr3	HAVANA	transcript	100049817	100050898	0	-	.	gene_id "ENSMUSG00000033285.16"; transcript_id "ENSMUST00000129319.2"; gene_type "protein_coding"; gene_name "Wdr3"; transcript_type "retained_intron"; transcript_name "Wdr3-203"; level 2; transcript_support_level "5"; mgi_id "MGI:2443143"; havana_gene "OTTMUSG00000006955.1"; havana_transcript "OTTMUST00000016095.1";
chr3	HAVANA	exon	100050271	100050336	0	-	.	gene_id "ENSMUSG00000033285.16"; transcript_id "ENSMUST00000052120.14"; gene_type "protein_coding"; gene_name "Wdr3"; transcript_type "protein_coding"; transcript_name "Wdr3-201"; exon_number 21; exon_id "ENSMUSE00001273860.2"; level 2; protein_id "ENSMUSP00000060613.8"; transcript_support_level "1"; mgi_id "MGI:2443143"; tag "basic"; tag "Ensembl_canonical"; tag "GENCODE_Primary"; tag "appris_principal_1"; tag "CCDS"; ccdsid "CCDS17674.1"; havana_gene "OTTMUSG00000006955.1"; havana_transcript "OTTMUST00000016099.1";
chr3	HAVANA	CDS	100050271	100050336	0	-	0	gene_id "ENSMUSG00000033285.16"; transcript_id "ENSMUST00000052120.14"; gene_type "protein_coding"; gene_name "Wdr3"; transcript_type "protein_coding"; transcript_name "Wdr3-201"; exon_number 21; exon_id "ENSMUSE00001273860.2"; level 2; protein_id "ENSMUSP00000060613.8"; transcript_support_level "1"; mgi_id "MGI:2443143"; tag "basic"; tag "Ensembl_canonical"; tag "GENCODE_Primary"; tag "appris_principal_1"; tag "CCDS"; ccdsid "CCDS17674.1"; havana_gene "OTTMUSG00000006955.1"; havana_transcript "OTTMUST00000016099.1";
chr3	HAVANA	exon	100050271	100050336	0	-	.	gene_id "ENSMUSG00000033285.16"; transcript_id "ENSMUST00000129319.2"; gene_type "protein_coding"; gene_name "Wdr3"; transcript_type "retained_intron"; transcript_name "Wdr3-203"; exon_number 2; exon_id "ENSMUSE00001234869.2"; level 2; transcript_support_level "5"; mgi_id "MGI:2443143"; havana_gene "OTTMUSG00000006955.1"; havana_transcript "OTTMUST00000016095.1";
```
