## Supplementary material for "Significantly Improved Mouse and Rat Genome Annotation Using Sequence Read Archive RNA-seq Data": mouse_SRA_GENCODE_M37.gtf: mouse_SRA_GENCODE_M37.gtf (part 950 of 1572)

```
chr3	HAVANA	exon	100050719	100050769	0	-	.	gene_id "ENSMUSG00000033285.16"; transcript_id "ENSMUST00000052120.14"; gene_type "protein_coding"; gene_name "Wdr3"; transcript_type "protein_coding"; transcript_name "Wdr3-201"; exon_number 20; exon_id "ENSMUSE00000321565.2"; level 2; protein_id "ENSMUSP00000060613.8"; transcript_support_level "1"; mgi_id "MGI:2443143"; tag "basic"; tag "Ensembl_canonical"; tag "GENCODE_Primary"; tag "appris_principal_1"; tag "CCDS"; ccdsid "CCDS17674.1"; havana_gene "OTTMUSG00000006955.1"; havana_transcript "OTTMUST00000016099.1";
chr3	HAVANA	CDS	100050719	100050769	0	-	0	gene_id "ENSMUSG00000033285.16"; transcript_id "ENSMUST00000052120.14"; gene_type "protein_coding"; gene_name "Wdr3"; transcript_type "protein_coding"; transcript_name "Wdr3-201"; exon_number 20; exon_id "ENSMUSE00000321565.2"; level 2; protein_id "ENSMUSP00000060613.8"; transcript_support_level "1"; mgi_id "MGI:2443143"; tag "basic"; tag "Ensembl_canonical"; tag "GENCODE_Primary"; tag "appris_principal_1"; tag "CCDS"; ccdsid "CCDS17674.1"; havana_gene "OTTMUSG00000006955.1"; havana_transcript "OTTMUST00000016099.1";
chr3	HAVANA	exon	100050719	100050898	0	-	.	gene_id "ENSMUSG00000033285.16"; transcript_id "ENSMUST00000129319.2"; gene_type "protein_coding"; gene_name "Wdr3"; transcript_type "retained_intron"; transcript_name "Wdr3-203"; exon_number 1; exon_id "ENSMUSE00000753179.2"; level 2; transcript_support_level "5"; mgi_id "MGI:2443143"; havana_gene "OTTMUSG00000006955.1"; havana_transcript "OTTMUST00000016095.1";
chr3	HAVANA	exon	100051009	100051143	0	-	.	gene_id "ENSMUSG00000033285.16"; transcript_id "ENSMUST00000052120.14"; gene_type "protein_coding"; gene_name "Wdr3"; transcript_type "protein_coding"; transcript_name "Wdr3-201"; exon_number 19; exon_id "ENSMUSE00000384502.3"; level 2; protein_id "ENSMUSP00000060613.8"; transcript_support_level "1"; mgi_id "MGI:2443143"; tag "basic"; tag "Ensembl_canonical"; tag "GENCODE_Primary"; tag "appris_principal_1"; tag "CCDS"; ccdsid "CCDS17674.1"; havana_gene "OTTMUSG00000006955.1"; havana_transcript "OTTMUST00000016099.1";
chr3	HAVANA	CDS	100051009	100051143	0	-	0	gene_id "ENSMUSG00000033285.16"; transcript_id "ENSMUST00000052120.14"; gene_type "protein_coding"; gene_name "Wdr3"; transcript_type "protein_coding"; transcript_name "Wdr3-201"; exon_number 19; exon_id "ENSMUSE00000384502.3"; level 2; protein_id "ENSMUSP00000060613.8"; transcript_support_level "1"; mgi_id "MGI:2443143"; tag "basic"; tag "Ensembl_canonical"; tag "GENCODE_Primary"; tag "appris_principal_1"; tag "CCDS"; ccdsid "CCDS17674.1"; havana_gene "OTTMUSG00000006955.1"; havana_transcript "OTTMUST00000016099.1";
chr3	HAVANA	exon	100051635	100051746	0	-	.	gene_id "ENSMUSG00000033285.16"; transcript_id "ENSMUST00000052120.14"; gene_type "protein_coding"; gene_name "Wdr3"; transcript_type "protein_coding"; transcript_name "Wdr3-201"; exon_number 18; exon_id "ENSMUSE00000321576.2"; level 2; protein_id "ENSMUSP00000060613.8"; transcript_support_level "1"; mgi_id "MGI:2443143"; tag "basic"; tag "Ensembl_canonical"; tag "GENCODE_Primary"; tag "appris_principal_1"; tag "CCDS"; ccdsid "CCDS17674.1"; havana_gene "OTTMUSG00000006955.1"; havana_transcript "OTTMUST00000016099.1";
chr3	HAVANA	CDS	100051635	100051746	0	-	1	gene_id "ENSMUSG00000033285.16"; transcript_id "ENSMUST00000052120.14"; gene_type "protein_coding"; gene_name "Wdr3"; transcript_type "protein_coding"; transcript_name "Wdr3-201"; exon_number 18; exon_id "ENSMUSE00000321576.2"; level 2; protein_id "ENSMUSP00000060613.8"; transcript_support_level "1"; mgi_id "MGI:2443143"; tag "basic"; tag "Ensembl_canonical"; tag "GENCODE_Primary"; tag "appris_principal_1"; tag "CCDS"; ccdsid "CCDS17674.1"; havana_gene "OTTMUSG00000006955.1"; havana_transcript "OTTMUST00000016099.1";
chr3	HAVANA	exon	100051875	100051975	0	-	.	gene_id "ENSMUSG00000033285.16"; transcript_id "ENSMUST00000052120.14"; gene_type "protein_coding"; gene_name "Wdr3"; transcript_type "protein_coding"; transcript_name "Wdr3-201"; exon_number 17; exon_id "ENSMUSE00000321584.2"; level 2; protein_id "ENSMUSP00000060613.8"; transcript_support_level "1"; mgi_id "MGI:2443143"; tag "basic"; tag "Ensembl_canonical"; tag "GENCODE_Primary"; tag "appris_principal_1"; tag "CCDS"; ccdsid "CCDS17674.1"; havana_gene "OTTMUSG00000006955.1"; havana_transcript "OTTMUST00000016099.1";
chr3	HAVANA	CDS	100051875	100051975	0	-	0	gene_id "ENSMUSG00000033285.16"; transcript_id "ENSMUST00000052120.14"; gene_type "protein_coding"; gene_name "Wdr3"; transcript_type "protein_coding"; transcript_name "Wdr3-201"; exon_number 17; exon_id "ENSMUSE00000321584.2"; level 2; protein_id "ENSMUSP00000060613.8"; transcript_support_level "1"; mgi_id "MGI:2443143"; tag "basic"; tag "Ensembl_canonical"; tag "GENCODE_Primary"; tag "appris_principal_1"; tag "CCDS"; ccdsid "CCDS17674.1"; havana_gene "OTTMUSG00000006955.1"; havana_transcript "OTTMUST00000016099.1";
chr3	HAVANA	exon	100052951	100053007	0	-	.	gene_id "ENSMUSG00000033285.16"; transcript_id "ENSMUST00000052120.14"; gene_type "protein_coding"; gene_name "Wdr3"; transcript_type "protein_coding"; transcript_name "Wdr3-201"; exon_number 16; exon_id "ENSMUSE00001255138.2"; level 2; protein_id "ENSMUSP00000060613.8"; transcript_support_level "1"; mgi_id "MGI:2443143"; tag "basic"; tag "Ensembl_canonical"; tag "GENCODE_Primary"; tag "appris_principal_1"; tag "CCDS"; ccdsid "CCDS17674.1"; havana_gene "OTTMUSG00000006955.1"; havana_transcript "OTTMUST00000016099.1";
chr3	HAVANA	CDS	100052951	100053007	0	-	0	gene_id "ENSMUSG00000033285.16"; transcript_id "ENSMUST00000052120.14"; gene_type "protein_coding"; gene_name "Wdr3"; transcript_type "protein_coding"; transcript_name "Wdr3-201"; exon_number 16; exon_id "ENSMUSE00001255138.2"; level 2; protein_id "ENSMUSP00000060613.8"; transcript_support_level "1"; mgi_id "MGI:2443143"; tag "basic"; tag "Ensembl_canonical"; tag "GENCODE_Primary"; tag "appris_principal_1"; tag "CCDS"; ccdsid "CCDS17674.1"; havana_gene "OTTMUSG00000006955.1"; havana_transcript "OTTMUST00000016099.1";
chr3	HAVANA	exon	100052951	100053007	0	-	.	gene_id "ENSMUSG00000033285.16"; transcript_id "ENSMUST00000146989.8"; gene_type "protein_coding"; gene_name "Wdr3"; transcript_type "retained_intron"; transcript_name "Wdr3-205"; exon_number 16; exon_id "ENSMUSE00001253954.2"; level 2; transcript_support_level "1"; mgi_id "MGI:2443143"; havana_gene "OTTMUSG00000006955.1"; havana_transcript "OTTMUST00000016076.1";
chr3	HAVANA	exon	100053748	100053883	0	-	.	gene_id "ENSMUSG00000033285.16"; transcript_id "ENSMUST00000052120.14"; gene_type "protein_coding"; gene_name "Wdr3"; transcript_type "protein_coding"; transcript_name "Wdr3-201"; exon_number 15; exon_id "ENSMUSE00001210312.2"; level 2; protein_id "ENSMUSP00000060613.8"; transcript_support_level "1"; mgi_id "MGI:2443143"; tag "basic"; tag "Ensembl_canonical"; tag "GENCODE_Primary"; tag "appris_principal_1"; tag "CCDS"; ccdsid "CCDS17674.1"; havana_gene "OTTMUSG00000006955.1"; havana_transcript "OTTMUST00000016099.1";
chr3	HAVANA	CDS	100053748	100053883	0	-	1	gene_id "ENSMUSG00000033285.16"; transcript_id "ENSMUST00000052120.14"; gene_type "protein_coding"; gene_name "Wdr3"; transcript_type "protein_coding"; transcript_name "Wdr3-201"; exon_number 15; exon_id "ENSMUSE00001210312.2"; level 2; protein_id "ENSMUSP00000060613.8"; transcript_support_level "1"; mgi_id "MGI:2443143"; tag "basic"; tag "Ensembl_canonical"; tag "GENCODE_Primary"; tag "appris_principal_1"; tag "CCDS"; ccdsid "CCDS17674.1"; havana_gene "OTTMUSG00000006955.1"; havana_transcript "OTTMUST00000016099.1";
chr3	HAVANA	exon	100053748	100053883	0	-	.	gene_id "ENSMUSG00000033285.16"; transcript_id "ENSMUST00000146989.8"; gene_type "protein_coding"; gene_name "Wdr3"; transcript_type "retained_intron"; transcript_name "Wdr3-205"; exon_number 15; exon_id "ENSMUSE00001246836.2"; level 2; transcript_support_level "1"; mgi_id "MGI:2443143"; havana_gene "OTTMUSG00000006955.1"; havana_transcript "OTTMUST00000016076.1";
chr3	HAVANA	exon	100054017	100054102	0	-	.	gene_id "ENSMUSG00000033285.16"; transcript_id "ENSMUST00000052120.14"; gene_type "protein_coding"; gene_name "Wdr3"; transcript_type "protein_coding"; transcript_name "Wdr3-201"; exon_number 14; exon_id "ENSMUSE00001227094.2"; level 2; protein_id "ENSMUSP00000060613.8"; transcript_support_level "1"; mgi_id "MGI:2443143"; tag "basic"; tag "Ensembl_canonical"; tag "GENCODE_Primary"; tag "appris_principal_1"; tag "CCDS"; ccdsid "CCDS17674.1"; havana_gene "OTTMUSG00000006955.1"; havana_transcript "OTTMUST00000016099.1";
chr3	HAVANA	CDS	100054017	100054102	0	-	0	gene_id "ENSMUSG00000033285.16"; transcript_id "ENSMUST00000052120.14"; gene_type "protein_coding"; gene_name "Wdr3"; transcript_type "protein_coding"; transcript_name "Wdr3-201"; exon_number 14; exon_id "ENSMUSE00001227094.2"; level 2; protein_id "ENSMUSP00000060613.8"; transcript_support_level "1"; mgi_id "MGI:2443143"; tag "basic"; tag "Ensembl_canonical"; tag "GENCODE_Primary"; tag "appris_principal_1"; tag "CCDS"; ccdsid "CCDS17674.1"; havana_gene "OTTMUSG00000006955.1"; havana_transcript "OTTMUST00000016099.1";
chr3	HAVANA	exon	100054017	100054102	0	-	.	gene_id "ENSMUSG00000033285.16"; transcript_id "ENSMUST00000146989.8"; gene_type "protein_coding"; gene_name "Wdr3"; transcript_type "retained_intron"; transcript_name "Wdr3-205"; exon_number 14; exon_id "ENSMUSE00001259408.2"; level 2; transcript_support_level "1"; mgi_id "MGI:2443143"; havana_gene "OTTMUSG00000006955.1"; havana_transcript "OTTMUST00000016076.1";
chr3	HAVANA	exon	100055421	100055522	0	-	.	gene_id "ENSMUSG00000033285.16"; transcript_id "ENSMUST00000052120.14"; gene_type "protein_coding"; gene_name "Wdr3"; transcript_type "protein_coding"; transcript_name "Wdr3-201"; exon_number 13; exon_id "ENSMUSE00001302068.2"; level 2; protein_id "ENSMUSP00000060613.8"; transcript_support_level "1"; mgi_id "MGI:2443143"; tag "basic"; tag "Ensembl_canonical"; tag "GENCODE_Primary"; tag "appris_principal_1"; tag "CCDS"; ccdsid "CCDS17674.1"; havana_gene "OTTMUSG00000006955.1"; havana_transcript "OTTMUST00000016099.1";
chr3	HAVANA	CDS	100055421	100055522	0	-	0	gene_id "ENSMUSG00000033285.16"; transcript_id "ENSMUST00000052120.14"; gene_type "protein_coding"; gene_name "Wdr3"; transcript_type "protein_coding"; transcript_name "Wdr3-201"; exon_number 13; exon_id "ENSMUSE00001302068.2"; level 2; protein_id "ENSMUSP00000060613.8"; transcript_support_level "1"; mgi_id "MGI:2443143"; tag "basic"; tag "Ensembl_canonical"; tag "GENCODE_Primary"; tag "appris_principal_1"; tag "CCDS"; ccdsid "CCDS17674.1"; havana_gene "OTTMUSG00000006955.1"; havana_transcript "OTTMUST00000016099.1";
chr3	HAVANA	exon	100055421	100055522	0	-	.	gene_id "ENSMUSG00000033285.16"; transcript_id "ENSMUST00000146989.8"; gene_type "protein_coding"; gene_name "Wdr3"; transcript_type "retained_intron"; transcript_name "Wdr3-205"; exon_number 13; exon_id "ENSMUSE00001254490.2"; level 2; transcript_support_level "1"; mgi_id "MGI:2443143"; havana_gene "OTTMUSG00000006955.1"; havana_transcript "OTTMUST00000016076.1";
chr3	HAVANA	exon	100057183	100057276	0	-	.	gene_id "ENSMUSG00000033285.16"; transcript_id "ENSMUST00000052120.14"; gene_type "protein_coding"; gene_name "Wdr3"; transcript_type "protein_coding"; transcript_name "Wdr3-201"; exon_number 12; exon_id "ENSMUSE00001259038.2"; level 2; protein_id "ENSMUSP00000060613.8"; transcript_support_level "1"; mgi_id "MGI:2443143"; tag "basic"; tag "Ensembl_canonical"; tag "GENCODE_Primary"; tag "appris_principal_1"; tag "CCDS"; ccdsid "CCDS17674.1"; havana_gene "OTTMUSG00000006955.1"; havana_transcript "OTTMUST00000016099.1";
chr3	HAVANA	CDS	100057183	100057276	0	-	1	gene_id "ENSMUSG00000033285.16"; transcript_id "ENSMUST00000052120.14"; gene_type "protein_coding"; gene_name "Wdr3"; transcript_type "protein_coding"; transcript_name "Wdr3-201"; exon_number 12; exon_id "ENSMUSE00001259038.2"; level 2; protein_id "ENSMUSP00000060613.8"; transcript_support_level "1"; mgi_id "MGI:2443143"; tag "basic"; tag "Ensembl_canonical"; tag "GENCODE_Primary"; tag "appris_principal_1"; tag "CCDS"; ccdsid "CCDS17674.1"; havana_gene "OTTMUSG00000006955.1"; havana_transcript "OTTMUST00000016099.1";
chr3	HAVANA	exon	100057183	100057276	0	-	.	gene_id "ENSMUSG00000033285.16"; transcript_id "ENSMUST00000146989.8"; gene_type "protein_coding"; gene_name "Wdr3"; transcript_type "retained_intron"; transcript_name "Wdr3-205"; exon_number 12; exon_id "ENSMUSE00001268629.2"; level 2; transcript_support_level "1"; mgi_id "MGI:2443143"; havana_gene "OTTMUSG00000006955.1"; havana_transcript "OTTMUST00000016076.1";
chr3	HAVANA	exon	100058279	100058509	0	-	.	gene_id "ENSMUSG00000033285.16"; transcript_id "ENSMUST00000052120.14"; gene_type "protein_coding"; gene_name "Wdr3"; transcript_type "protein_coding"; transcript_name "Wdr3-201"; exon_number 11; exon_id "ENSMUSE00001297920.2"; level 2; protein_id "ENSMUSP00000060613.8"; transcript_support_level "1"; mgi_id "MGI:2443143"; tag "basic"; tag "Ensembl_canonical"; tag "GENCODE_Primary"; tag "appris_principal_1"; tag "CCDS"; ccdsid "CCDS17674.1"; havana_gene "OTTMUSG00000006955.1"; havana_transcript "OTTMUST00000016099.1";
chr3	HAVANA	CDS	100058279	100058509	0	-	1	gene_id "ENSMUSG00000033285.16"; transcript_id "ENSMUST00000052120.14"; gene_type "protein_coding"; gene_name "Wdr3"; transcript_type "protein_coding"; transcript_name "Wdr3-201"; exon_number 11; exon_id "ENSMUSE00001297920.2"; level 2; protein_id "ENSMUSP00000060613.8"; transcript_support_level "1"; mgi_id "MGI:2443143"; tag "basic"; tag "Ensembl_canonical"; tag "GENCODE_Primary"; tag "appris_principal_1"; tag "CCDS"; ccdsid "CCDS17674.1"; havana_gene "OTTMUSG00000006955.1"; havana_transcript "OTTMUST00000016099.1";
chr3	HAVANA	exon	100058279	100058509	0	-	.	gene_id "ENSMUSG00000033285.16"; transcript_id "ENSMUST00000146989.8"; gene_type "protein_coding"; gene_name "Wdr3"; transcript_type "retained_intron"; transcript_name "Wdr3-205"; exon_number 11; exon_id "ENSMUSE00001236844.2"; level 2; transcript_support_level "1"; mgi_id "MGI:2443143"; havana_gene "OTTMUSG00000006955.1"; havana_transcript "OTTMUST00000016076.1";
chr3	HAVANA	exon	100059224	100059328	0	-	.	gene_id "ENSMUSG00000033285.16"; transcript_id "ENSMUST00000052120.14"; gene_type "protein_coding"; gene_name "Wdr3"; transcript_type "protein_coding"; transcript_name "Wdr3-201"; exon_number 10; exon_id "ENSMUSE00001282732.2"; level 2; protein_id "ENSMUSP00000060613.8"; transcript_support_level "1"; mgi_id "MGI:2443143"; tag "basic"; tag "Ensembl_canonical"; tag "GENCODE_Primary"; tag "appris_principal_1"; tag "CCDS"; ccdsid "CCDS17674.1"; havana_gene "OTTMUSG00000006955.1"; havana_transcript "OTTMUST00000016099.1";
chr3	HAVANA	CDS	100059224	100059328	0	-	1	gene_id "ENSMUSG00000033285.16"; transcript_id "ENSMUST00000052120.14"; gene_type "protein_coding"; gene_name "Wdr3"; transcript_type "protein_coding"; transcript_name "Wdr3-201"; exon_number 10; exon_id "ENSMUSE00001282732.2"; level 2; protein_id "ENSMUSP00000060613.8"; transcript_support_level "1"; mgi_id "MGI:2443143"; tag "basic"; tag "Ensembl_canonical"; tag "GENCODE_Primary"; tag "appris_principal_1"; tag "CCDS"; ccdsid "CCDS17674.1"; havana_gene "OTTMUSG00000006955.1"; havana_transcript "OTTMUST00000016099.1";
chr3	HAVANA	exon	100059224	100059328	0	-	.	gene_id "ENSMUSG00000033285.16"; transcript_id "ENSMUST00000146989.8"; gene_type "protein_coding"; gene_name "Wdr3"; transcript_type "retained_intron"; transcript_name "Wdr3-205"; exon_number 10; exon_id "ENSMUSE00001259716.2"; level 2; transcript_support_level "1"; mgi_id "MGI:2443143"; havana_gene "OTTMUSG00000006955.1"; havana_transcript "OTTMUST00000016076.1";
chr3	HAVANA	exon	100060123	100060220	0	-	.	gene_id "ENSMUSG00000033285.16"; transcript_id "ENSMUST00000052120.14"; gene_type "protein_coding"; gene_name "Wdr3"; transcript_type "protein_coding"; transcript_name "Wdr3-201"; exon_number 9; exon_id "ENSMUSE00001303950.2"; level 2; protein_id "ENSMUSP00000060613.8"; transcript_support_level "1"; mgi_id "MGI:2443143"; tag "basic"; tag "Ensembl_canonical"; tag "GENCODE_Primary"; tag "appris_principal_1"; tag "CCDS"; ccdsid "CCDS17674.1"; havana_gene "OTTMUSG00000006955.1"; havana_transcript "OTTMUST00000016099.1";
chr3	HAVANA	CDS	100060123	100060220	0	-	0	gene_id "ENSMUSG00000033285.16"; transcript_id "ENSMUST00000052120.14"; gene_type "protein_coding"; gene_name "Wdr3"; transcript_type "protein_coding"; transcript_name "Wdr3-201"; exon_number 9; exon_id "ENSMUSE00001303950.2"; level 2; protein_id "ENSMUSP00000060613.8"; transcript_support_level "1"; mgi_id "MGI:2443143"; tag "basic"; tag "Ensembl_canonical"; tag "GENCODE_Primary"; tag "appris_principal_1"; tag "CCDS"; ccdsid "CCDS17674.1"; havana_gene "OTTMUSG00000006955.1"; havana_transcript "OTTMUST00000016099.1";
chr3	HAVANA	exon	100060123	100060220	0	-	.	gene_id "ENSMUSG00000033285.16"; transcript_id "ENSMUST00000146989.8"; gene_type "protein_coding"; gene_name "Wdr3"; transcript_type "retained_intron"; transcript_name "Wdr3-205"; exon_number 9; exon_id "ENSMUSE00001232882.2"; level 2; transcript_support_level "1"; mgi_id "MGI:2443143"; havana_gene "OTTMUSG00000006955.1"; havana_transcript "OTTMUST00000016076.1";
chr3	HAVANA	exon	100060862	100060963	0	-	.	gene_id "ENSMUSG00000033285.16"; transcript_id "ENSMUST00000052120.14"; gene_type "protein_coding"; gene_name "Wdr3"; transcript_type "protein_coding"; transcript_name "Wdr3-201"; exon_number 8; exon_id "ENSMUSE00001287657.2"; level 2; protein_id "ENSMUSP00000060613.8"; transcript_support_level "1"; mgi_id "MGI:2443143"; tag "basic"; tag "Ensembl_canonical"; tag "GENCODE_Primary"; tag "appris_principal_1"; tag "CCDS"; ccdsid "CCDS17674.1"; havana_gene "OTTMUSG00000006955.1"; havana_transcript "OTTMUST00000016099.1";
chr3	HAVANA	CDS	100060862	100060963	0	-	0	gene_id "ENSMUSG00000033285.16"; transcript_id "ENSMUST00000052120.14"; gene_type "protein_coding"; gene_name "Wdr3"; transcript_type "protein_coding"; transcript_name "Wdr3-201"; exon_number 8; exon_id "ENSMUSE00001287657.2"; level 2; protein_id "ENSMUSP00000060613.8"; transcript_support_level "1"; mgi_id "MGI:2443143"; tag "basic"; tag "Ensembl_canonical"; tag "GENCODE_Primary"; tag "appris_principal_1"; tag "CCDS"; ccdsid "CCDS17674.1"; havana_gene "OTTMUSG00000006955.1"; havana_transcript "OTTMUST00000016099.1";
chr3	HAVANA	exon	100060862	100060963	0	-	.	gene_id "ENSMUSG00000033285.16"; transcript_id "ENSMUST00000146989.8"; gene_type "protein_coding"; gene_name "Wdr3"; transcript_type "retained_intron"; transcript_name "Wdr3-205"; exon_number 8; exon_id "ENSMUSE00001275828.2"; level 2; transcript_support_level "1"; mgi_id "MGI:2443143"; havana_gene "OTTMUSG00000006955.1"; havana_transcript "OTTMUST00000016076.1";
chr3	HAVANA	exon	100061178	100061291	0	-	.	gene_id "ENSMUSG00000033285.16"; transcript_id "ENSMUST00000052120.14"; gene_type "protein_coding"; gene_name "Wdr3"; transcript_type "protein_coding"; transcript_name "Wdr3-201"; exon_number 7; exon_id "ENSMUSE00001243830.2"; level 2; protein_id "ENSMUSP00000060613.8"; transcript_support_level "1"; mgi_id "MGI:2443143"; tag "basic"; tag "Ensembl_canonical"; tag "GENCODE_Primary"; tag "appris_principal_1"; tag "CCDS"; ccdsid "CCDS17674.1"; havana_gene "OTTMUSG00000006955.1"; havana_transcript "OTTMUST00000016099.1";
chr3	HAVANA	CDS	100061178	100061291	0	-	0	gene_id "ENSMUSG00000033285.16"; transcript_id "ENSMUST00000052120.14"; gene_type "protein_coding"; gene_name "Wdr3"; transcript_type "protein_coding"; transcript_name "Wdr3-201"; exon_number 7; exon_id "ENSMUSE00001243830.2"; level 2; protein_id "ENSMUSP00000060613.8"; transcript_support_level "1"; mgi_id "MGI:2443143"; tag "basic"; tag "Ensembl_canonical"; tag "GENCODE_Primary"; tag "appris_principal_1"; tag "CCDS"; ccdsid "CCDS17674.1"; havana_gene "OTTMUSG00000006955.1"; havana_transcript "OTTMUST00000016099.1";
chr3	HAVANA	exon	100061178	100061291	0	-	.	gene_id "ENSMUSG00000033285.16"; transcript_id "ENSMUST00000146989.8"; gene_type "protein_coding"; gene_name "Wdr3"; transcript_type "retained_intron"; transcript_name "Wdr3-205"; exon_number 7; exon_id "ENSMUSE00001283634.2"; level 2; transcript_support_level "1"; mgi_id "MGI:2443143"; havana_gene "OTTMUSG00000006955.1"; havana_transcript "OTTMUST00000016076.1";
chr3	HAVANA	exon	100062239	100062334	0	-	.	gene_id "ENSMUSG00000033285.16"; transcript_id "ENSMUST00000052120.14"; gene_type "protein_coding"; gene_name "Wdr3"; transcript_type "protein_coding"; transcript_name "Wdr3-201"; exon_number 6; exon_id "ENSMUSE00001295950.2"; level 2; protein_id "ENSMUSP00000060613.8"; transcript_support_level "1"; mgi_id "MGI:2443143"; tag "basic"; tag "Ensembl_canonical"; tag "GENCODE_Primary"; tag "appris_principal_1"; tag "CCDS"; ccdsid "CCDS17674.1"; havana_gene "OTTMUSG00000006955.1"; havana_transcript "OTTMUST00000016099.1";
chr3	HAVANA	CDS	100062239	100062334	0	-	0	gene_id "ENSMUSG00000033285.16"; transcript_id "ENSMUST00000052120.14"; gene_type "protein_coding"; gene_name "Wdr3"; transcript_type "protein_coding"; transcript_name "Wdr3-201"; exon_number 6; exon_id "ENSMUSE00001295950.2"; level 2; protein_id "ENSMUSP00000060613.8"; transcript_support_level "1"; mgi_id "MGI:2443143"; tag "basic"; tag "Ensembl_canonical"; tag "GENCODE_Primary"; tag "appris_principal_1"; tag "CCDS"; ccdsid "CCDS17674.1"; havana_gene "OTTMUSG00000006955.1"; havana_transcript "OTTMUST00000016099.1";
chr3	HAVANA	exon	100062239	100062334	0	-	.	gene_id "ENSMUSG00000033285.16"; transcript_id "ENSMUST00000146989.8"; gene_type "protein_coding"; gene_name "Wdr3"; transcript_type "retained_intron"; transcript_name "Wdr3-205"; exon_number 6; exon_id "ENSMUSE00001218942.2"; level 2; transcript_support_level "1"; mgi_id "MGI:2443143"; havana_gene "OTTMUSG00000006955.1"; havana_transcript "OTTMUST00000016076.1";
chr3	HAVANA	exon	100063696	100063774	0	-	.	gene_id "ENSMUSG00000033285.16"; transcript_id "ENSMUST00000052120.14"; gene_type "protein_coding"; gene_name "Wdr3"; transcript_type "protein_coding"; transcript_name "Wdr3-201"; exon_number 5; exon_id "ENSMUSE00001277184.2"; level 2; protein_id "ENSMUSP00000060613.8"; transcript_support_level "1"; mgi_id "MGI:2443143"; tag "basic"; tag "Ensembl_canonical"; tag "GENCODE_Primary"; tag "appris_principal_1"; tag "CCDS"; ccdsid "CCDS17674.1"; havana_gene "OTTMUSG00000006955.1"; havana_transcript "OTTMUST00000016099.1";
chr3	HAVANA	CDS	100063696	100063774	0	-	1	gene_id "ENSMUSG00000033285.16"; transcript_id "ENSMUST00000052120.14"; gene_type "protein_coding"; gene_name "Wdr3"; transcript_type "protein_coding"; transcript_name "Wdr3-201"; exon_number 5; exon_id "ENSMUSE00001277184.2"; level 2; protein_id "ENSMUSP00000060613.8"; transcript_support_level "1"; mgi_id "MGI:2443143"; tag "basic"; tag "Ensembl_canonical"; tag "GENCODE_Primary"; tag "appris_principal_1"; tag "CCDS"; ccdsid "CCDS17674.1"; havana_gene "OTTMUSG00000006955.1"; havana_transcript "OTTMUST00000016099.1";
chr3	HAVANA	exon	100063696	100063774	0	-	.	gene_id "ENSMUSG00000033285.16"; transcript_id "ENSMUST00000146989.8"; gene_type "protein_coding"; gene_name "Wdr3"; transcript_type "retained_intron"; transcript_name "Wdr3-205"; exon_number 5; exon_id "ENSMUSE00001296780.2"; level 2; transcript_support_level "1"; mgi_id "MGI:2443143"; havana_gene "OTTMUSG00000006955.1"; havana_transcript "OTTMUST00000016076.1";
chr3	HAVANA	exon	100064640	100064751	0	-	.	gene_id "ENSMUSG00000033285.16"; transcript_id "ENSMUST00000197602.2"; gene_type "protein_coding"; gene_name "Wdr3"; transcript_type "nonsense_mediated_decay"; transcript_name "Wdr3-206"; exon_number 4; exon_id "ENSMUSE00001349846.2"; level 2; protein_id "ENSMUSP00000143010.2"; transcript_support_level "3"; mgi_id "MGI:2443143"; havana_gene "OTTMUSG00000006955.1"; havana_transcript "OTTMUST00000134707.1";
chr3	HAVANA	UTR	100064640	100064751	0	-	.	gene_id "ENSMUSG00000033285.16"; transcript_id "ENSMUST00000197602.2"; gene_type "protein_coding"; gene_name "Wdr3"; transcript_type "nonsense_mediated_decay"; transcript_name "Wdr3-206"; exon_number 4; exon_id "ENSMUSE00001349846.2"; level 2; protein_id "ENSMUSP00000143010.2"; transcript_support_level "3"; mgi_id "MGI:2443143"; havana_gene "OTTMUSG00000006955.1"; havana_transcript "OTTMUST00000134707.1";
chr3	HAVANA	exon	100064640	100064758	0	-	.	gene_id "ENSMUSG00000033285.16"; transcript_id "ENSMUST00000052120.14"; gene_type "protein_coding"; gene_name "Wdr3"; transcript_type "protein_coding"; transcript_name "Wdr3-201"; exon_number 4; exon_id "ENSMUSE00001253306.2"; level 2; protein_id "ENSMUSP00000060613.8"; transcript_support_level "1"; mgi_id "MGI:2443143"; tag "basic"; tag "Ensembl_canonical"; tag "GENCODE_Primary"; tag "appris_principal_1"; tag "CCDS"; ccdsid "CCDS17674.1"; havana_gene "OTTMUSG00000006955.1"; havana_transcript "OTTMUST00000016099.1";
chr3	HAVANA	CDS	100064640	100064758	0	-	0	gene_id "ENSMUSG00000033285.16"; transcript_id "ENSMUST00000052120.14"; gene_type "protein_coding"; gene_name "Wdr3"; transcript_type "protein_coding"; transcript_name "Wdr3-201"; exon_number 4; exon_id "ENSMUSE00001253306.2"; level 2; protein_id "ENSMUSP00000060613.8"; transcript_support_level "1"; mgi_id "MGI:2443143"; tag "basic"; tag "Ensembl_canonical"; tag "GENCODE_Primary"; tag "appris_principal_1"; tag "CCDS"; ccdsid "CCDS17674.1"; havana_gene "OTTMUSG00000006955.1"; havana_transcript "OTTMUST00000016099.1";
chr3	HAVANA	exon	100064640	100064758	0	-	.	gene_id "ENSMUSG00000033285.16"; transcript_id "ENSMUST00000146989.8"; gene_type "protein_coding"; gene_name "Wdr3"; transcript_type "retained_intron"; transcript_name "Wdr3-205"; exon_number 4; exon_id "ENSMUSE00001235263.2"; level 2; transcript_support_level "1"; mgi_id "MGI:2443143"; havana_gene "OTTMUSG00000006955.1"; havana_transcript "OTTMUST00000016076.1";
chr3	HAVANA	exon	100064640	100064758	0	-	.	gene_id "ENSMUSG00000033285.16"; transcript_id "ENSMUST00000125059.6"; gene_type "protein_coding"; gene_name "Wdr3"; transcript_type "nonsense_mediated_decay"; transcript_name "Wdr3-202"; exon_number 5; exon_id "ENSMUSE00001235263.2"; level 2; protein_id "ENSMUSP00000135731.2"; transcript_support_level "5"; mgi_id "MGI:2443143"; havana_gene "OTTMUSG00000006955.1"; havana_transcript "OTTMUST00000016077.1";
chr3	HAVANA	UTR	100064640	100064758	0	-	.	gene_id "ENSMUSG00000033285.16"; transcript_id "ENSMUST00000125059.6"; gene_type "protein_coding"; gene_name "Wdr3"; transcript_type "nonsense_mediated_decay"; transcript_name "Wdr3-202"; exon_number 5; exon_id "ENSMUSE00001235263.2"; level 2; protein_id "ENSMUSP00000135731.2"; transcript_support_level "5"; mgi_id "MGI:2443143"; havana_gene "OTTMUSG00000006955.1"; havana_transcript "OTTMUST00000016077.1";
chr3	HAVANA	transcript	100064640	100069648	0	-	.	gene_id "ENSMUSG00000033285.16"; transcript_id "ENSMUST00000125059.6"; gene_type "protein_coding"; gene_name "Wdr3"; transcript_type "nonsense_mediated_decay"; transcript_name "Wdr3-202"; level 2; protein_id "ENSMUSP00000135731.2"; transcript_support_level "5"; mgi_id "MGI:2443143"; havana_gene "OTTMUSG00000006955.1"; havana_transcript "OTTMUST00000016077.1";
chr3	HAVANA	transcript	100064640	100069713	0	-	.	gene_id "ENSMUSG00000033285.16"; transcript_id "ENSMUST00000197602.2"; gene_type "protein_coding"; gene_name "Wdr3"; transcript_type "nonsense_mediated_decay"; transcript_name "Wdr3-206"; level 2; protein_id "ENSMUSP00000143010.2"; transcript_support_level "3"; mgi_id "MGI:2443143"; havana_gene "OTTMUSG00000006955.1"; havana_transcript "OTTMUST00000134707.1";
chr3	HAVANA	UTR	100067082	100067224	0	-	.	gene_id "ENSMUSG00000033285.16"; transcript_id "ENSMUST00000197602.2"; gene_type "protein_coding"; gene_name "Wdr3"; transcript_type "nonsense_mediated_decay"; transcript_name "Wdr3-206"; exon_number 3; exon_id "ENSMUSE00001206929.2"; level 2; protein_id "ENSMUSP00000143010.2"; transcript_support_level "3"; mgi_id "MGI:2443143"; havana_gene "OTTMUSG00000006955.1"; havana_transcript "OTTMUST00000134707.1";
chr3	HAVANA	exon	100067082	100067236	0	-	.	gene_id "ENSMUSG00000033285.16"; transcript_id "ENSMUST00000146989.8"; gene_type "protein_coding"; gene_name "Wdr3"; transcript_type "retained_intron"; transcript_name "Wdr3-205"; exon_number 3; exon_id "ENSMUSE00001293613.2"; level 2; transcript_support_level "1"; mgi_id "MGI:2443143"; havana_gene "OTTMUSG00000006955.1"; havana_transcript "OTTMUST00000016076.1";
chr3	HAVANA	exon	100067082	100067236	0	-	.	gene_id "ENSMUSG00000033285.16"; transcript_id "ENSMUST00000125059.6"; gene_type "protein_coding"; gene_name "Wdr3"; transcript_type "nonsense_mediated_decay"; transcript_name "Wdr3-202"; exon_number 4; exon_id "ENSMUSE00001293613.2"; level 2; protein_id "ENSMUSP00000135731.2"; transcript_support_level "5"; mgi_id "MGI:2443143"; havana_gene "OTTMUSG00000006955.1"; havana_transcript "OTTMUST00000016077.1";
chr3	HAVANA	UTR	100067082	100067236	0	-	.	gene_id "ENSMUSG00000033285.16"; transcript_id "ENSMUST00000125059.6"; gene_type "protein_coding"; gene_name "Wdr3"; transcript_type "nonsense_mediated_decay"; transcript_name "Wdr3-202"; exon_number 4; exon_id "ENSMUSE00001293613.2"; level 2; protein_id "ENSMUSP00000135731.2"; transcript_support_level "5"; mgi_id "MGI:2443143"; havana_gene "OTTMUSG00000006955.1"; havana_transcript "OTTMUST00000016077.1";
chr3	HAVANA	exon	100067082	100067236	0	-	.	gene_id "ENSMUSG00000033285.16"; transcript_id "ENSMUST00000197602.2"; gene_type "protein_coding"; gene_name "Wdr3"; transcript_type "nonsense_mediated_decay"; transcript_name "Wdr3-206"; exon_number 3; exon_id "ENSMUSE00001206929.2"; level 2; protein_id "ENSMUSP00000143010.2"; transcript_support_level "3"; mgi_id "MGI:2443143"; havana_gene "OTTMUSG00000006955.1"; havana_transcript "OTTMUST00000134707.1";
chr3	HAVANA	exon	100067082	100067291	0	-	.	gene_id "ENSMUSG00000033285.16"; transcript_id "ENSMUST00000052120.14"; gene_type "protein_coding"; gene_name "Wdr3"; transcript_type "protein_coding"; transcript_name "Wdr3-201"; exon_number 3; exon_id "ENSMUSE00000383019.2"; level 2; protein_id "ENSMUSP00000060613.8"; transcript_support_level "1"; mgi_id "MGI:2443143"; tag "basic"; tag "Ensembl_canonical"; tag "GENCODE_Primary"; tag "appris_principal_1"; tag "CCDS"; ccdsid "CCDS17674.1"; havana_gene "OTTMUSG00000006955.1"; havana_transcript "OTTMUST00000016099.1";
chr3	HAVANA	CDS	100067082	100067291	0	-	0	gene_id "ENSMUSG00000033285.16"; transcript_id "ENSMUST00000052120.14"; gene_type "protein_coding"; gene_name "Wdr3"; transcript_type "protein_coding"; transcript_name "Wdr3-201"; exon_number 3; exon_id "ENSMUSE00000383019.2"; level 2; protein_id "ENSMUSP00000060613.8"; transcript_support_level "1"; mgi_id "MGI:2443143"; tag "basic"; tag "Ensembl_canonical"; tag "GENCODE_Primary"; tag "appris_principal_1"; tag "CCDS"; ccdsid "CCDS17674.1"; havana_gene "OTTMUSG00000006955.1"; havana_transcript "OTTMUST00000016099.1";
chr3	HAVANA	stop_codon	100067222	100067224	0	-	0	gene_id "ENSMUSG00000033285.16"; transcript_id "ENSMUST00000197602.2"; gene_type "protein_coding"; gene_name "Wdr3"; transcript_type "nonsense_mediated_decay"; transcript_name "Wdr3-206"; exon_number 3; exon_id "ENSMUSE00001206929.2"; level 2; protein_id "ENSMUSP00000143010.2"; transcript_support_level "3"; mgi_id "MGI:2443143"; havana_gene "OTTMUSG00000006955.1"; havana_transcript "OTTMUST00000134707.1";
chr3	HAVANA	CDS	100067225	100067236	0	-	0	gene_id "ENSMUSG00000033285.16"; transcript_id "ENSMUST00000197602.2"; gene_type "protein_coding"; gene_name "Wdr3"; transcript_type "nonsense_mediated_decay"; transcript_name "Wdr3-206"; exon_number 3; exon_id "ENSMUSE00001206929.2"; level 2; protein_id "ENSMUSP00000143010.2"; transcript_support_level "3"; mgi_id "MGI:2443143"; havana_gene "OTTMUSG00000006955.1"; havana_transcript "OTTMUST00000134707.1";
chr3	HAVANA	UTR	100068134	100068140	0	-	.	gene_id "ENSMUSG00000033285.16"; transcript_id "ENSMUST00000125059.6"; gene_type "protein_coding"; gene_name "Wdr3"; transcript_type "nonsense_mediated_decay"; transcript_name "Wdr3-202"; exon_number 3; exon_id "ENSMUSE00000764519.2"; level 2; protein_id "ENSMUSP00000135731.2"; transcript_support_level "5"; mgi_id "MGI:2443143"; havana_gene "OTTMUSG00000006955.1"; havana_transcript "OTTMUST00000016077.1";
chr3	HAVANA	exon	100068134	100068197	0	-	.	gene_id "ENSMUSG00000033285.16"; transcript_id "ENSMUST00000125059.6"; gene_type "protein_coding"; gene_name "Wdr3"; transcript_type "nonsense_mediated_decay"; transcript_name "Wdr3-202"; exon_number 3; exon_id "ENSMUSE00000764519.2"; level 2; protein_id "ENSMUSP00000135731.2"; transcript_support_level "5"; mgi_id "MGI:2443143"; havana_gene "OTTMUSG00000006955.1"; havana_transcript "OTTMUST00000016077.1";
chr3	HAVANA	stop_codon	100068138	100068140	0	-	0	gene_id "ENSMUSG00000033285.16"; transcript_id "ENSMUST00000125059.6"; gene_type "protein_coding"; gene_name "Wdr3"; transcript_type "nonsense_mediated_decay"; transcript_name "Wdr3-202"; exon_number 3; exon_id "ENSMUSE00000764519.2"; level 2; protein_id "ENSMUSP00000135731.2"; transcript_support_level "5"; mgi_id "MGI:2443143"; havana_gene "OTTMUSG00000006955.1"; havana_transcript "OTTMUST00000016077.1";
chr3	HAVANA	CDS	100068141	100068197	0	-	0	gene_id "ENSMUSG00000033285.16"; transcript_id "ENSMUST00000125059.6"; gene_type "protein_coding"; gene_name "Wdr3"; transcript_type "nonsense_mediated_decay"; transcript_name "Wdr3-202"; exon_number 3; exon_id "ENSMUSE00000764519.2"; level 2; protein_id "ENSMUSP00000135731.2"; transcript_support_level "5"; mgi_id "MGI:2443143"; havana_gene "OTTMUSG00000006955.1"; havana_transcript "OTTMUST00000016077.1";
chr3	HAVANA	CDS	100068336	100068506	0	-	0	gene_id "ENSMUSG00000033285.16"; transcript_id "ENSMUST00000052120.14"; gene_type "protein_coding"; gene_name "Wdr3"; transcript_type "protein_coding"; transcript_name "Wdr3-201"; exon_number 2; exon_id "ENSMUSE00001351496.2"; level 2; protein_id "ENSMUSP00000060613.8"; transcript_support_level "1"; mgi_id "MGI:2443143"; tag "basic"; tag "Ensembl_canonical"; tag "GENCODE_Primary"; tag "appris_principal_1"; tag "CCDS"; ccdsid "CCDS17674.1"; havana_gene "OTTMUSG00000006955.1"; havana_transcript "OTTMUST00000016099.1";
chr3	HAVANA	CDS	100068336	100068506	0	-	0	gene_id "ENSMUSG00000033285.16"; transcript_id "ENSMUST00000125059.6"; gene_type "protein_coding"; gene_name "Wdr3"; transcript_type "nonsense_mediated_decay"; transcript_name "Wdr3-202"; exon_number 2; exon_id "ENSMUSE00001351496.2"; level 2; protein_id "ENSMUSP00000135731.2"; transcript_support_level "5"; mgi_id "MGI:2443143"; havana_gene "OTTMUSG00000006955.1"; havana_transcript "OTTMUST00000016077.1";
chr3	HAVANA	CDS	100068336	100068506	0	-	0	gene_id "ENSMUSG00000033285.16"; transcript_id "ENSMUST00000197602.2"; gene_type "protein_coding"; gene_name "Wdr3"; transcript_type "nonsense_mediated_decay"; transcript_name "Wdr3-206"; exon_number 2; exon_id "ENSMUSE00001351496.2"; level 2; protein_id "ENSMUSP00000143010.2"; transcript_support_level "3"; mgi_id "MGI:2443143"; havana_gene "OTTMUSG00000006955.1"; havana_transcript "OTTMUST00000134707.1";
chr3	HAVANA	exon	100068336	100068538	0	-	.	gene_id "ENSMUSG00000033285.16"; transcript_id "ENSMUST00000052120.14"; gene_type "protein_coding"; gene_name "Wdr3"; transcript_type "protein_coding"; transcript_name "Wdr3-201"; exon_number 2; exon_id "ENSMUSE00001351496.2"; level 2; protein_id "ENSMUSP00000060613.8"; transcript_support_level "1"; mgi_id "MGI:2443143"; tag "basic"; tag "Ensembl_canonical"; tag "GENCODE_Primary"; tag "appris_principal_1"; tag "CCDS"; ccdsid "CCDS17674.1"; havana_gene "OTTMUSG00000006955.1"; havana_transcript "OTTMUST00000016099.1";
chr3	HAVANA	exon	100068336	100068538	0	-	.	gene_id "ENSMUSG00000033285.16"; transcript_id "ENSMUST00000146989.8"; gene_type "protein_coding"; gene_name "Wdr3"; transcript_type "retained_intron"; transcript_name "Wdr3-205"; exon_number 2; exon_id "ENSMUSE00001357326.2"; level 2; transcript_support_level "1"; mgi_id "MGI:2443143"; havana_gene "OTTMUSG00000006955.1"; havana_transcript "OTTMUST00000016076.1";
chr3	HAVANA	exon	100068336	100068538	0	-	.	gene_id "ENSMUSG00000033285.16"; transcript_id "ENSMUST00000125059.6"; gene_type "protein_coding"; gene_name "Wdr3"; transcript_type "nonsense_mediated_decay"; transcript_name "Wdr3-202"; exon_number 2; exon_id "ENSMUSE00001351496.2"; level 2; protein_id "ENSMUSP00000135731.2"; transcript_support_level "5"; mgi_id "MGI:2443143"; havana_gene "OTTMUSG00000006955.1"; havana_transcript "OTTMUST00000016077.1";
chr3	HAVANA	exon	100068336	100068538	0	-	.	gene_id "ENSMUSG00000033285.16"; transcript_id "ENSMUST00000197602.2"; gene_type "protein_coding"; gene_name "Wdr3"; transcript_type "nonsense_mediated_decay"; transcript_name "Wdr3-206"; exon_number 2; exon_id "ENSMUSE00001351496.2"; level 2; protein_id "ENSMUSP00000143010.2"; transcript_support_level "3"; mgi_id "MGI:2443143"; havana_gene "OTTMUSG00000006955.1"; havana_transcript "OTTMUST00000134707.1";
chr3	HAVANA	start_codon	100068504	100068506	0	-	0	gene_id "ENSMUSG00000033285.16"; transcript_id "ENSMUST00000052120.14"; gene_type "protein_coding"; gene_name "Wdr3"; transcript_type "protein_coding"; transcript_name "Wdr3-201"; exon_number 2; exon_id "ENSMUSE00001351496.2"; level 2; protein_id "ENSMUSP00000060613.8"; transcript_support_level "1"; mgi_id "MGI:2443143"; tag "basic"; tag "Ensembl_canonical"; tag "GENCODE_Primary"; tag "appris_principal_1"; tag "CCDS"; ccdsid "CCDS17674.1"; havana_gene "OTTMUSG00000006955.1"; havana_transcript "OTTMUST00000016099.1";
chr3	HAVANA	start_codon	100068504	100068506	0	-	0	gene_id "ENSMUSG00000033285.16"; transcript_id "ENSMUST00000125059.6"; gene_type "protein_coding"; gene_name "Wdr3"; transcript_type "nonsense_mediated_decay"; transcript_name "Wdr3-202"; exon_number 2; exon_id "ENSMUSE00001351496.2"; level 2; protein_id "ENSMUSP00000135731.2"; transcript_support_level "5"; mgi_id "MGI:2443143"; havana_gene "OTTMUSG00000006955.1"; havana_transcript "OTTMUST00000016077.1";
chr3	HAVANA	start_codon	100068504	100068506	0	-	0	gene_id "ENSMUSG00000033285.16"; transcript_id "ENSMUST00000197602.2"; gene_type "protein_coding"; gene_name "Wdr3"; transcript_type "nonsense_mediated_decay"; transcript_name "Wdr3-206"; exon_number 2; exon_id "ENSMUSE00001351496.2"; level 2; protein_id "ENSMUSP00000143010.2"; transcript_support_level "3"; mgi_id "MGI:2443143"; havana_gene "OTTMUSG00000006955.1"; havana_transcript "OTTMUST00000134707.1";
chr3	HAVANA	UTR	100068507	100068538	0	-	.	gene_id "ENSMUSG00000033285.16"; transcript_id "ENSMUST00000052120.14"; gene_type "protein_coding"; gene_name "Wdr3"; transcript_type "protein_coding"; transcript_name "Wdr3-201"; exon_number 2; exon_id "ENSMUSE00001351496.2"; level 2; protein_id "ENSMUSP00000060613.8"; transcript_support_level "1"; mgi_id "MGI:2443143"; tag "basic"; tag "Ensembl_canonical"; tag "GENCODE_Primary"; tag "appris_principal_1"; tag "CCDS"; ccdsid "CCDS17674.1"; havana_gene "OTTMUSG00000006955.1"; havana_transcript "OTTMUST00000016099.1";
chr3	HAVANA	UTR	100068507	100068538	0	-	.	gene_id "ENSMUSG00000033285.16"; transcript_id "ENSMUST00000125059.6"; gene_type "protein_coding"; gene_name "Wdr3"; transcript_type "nonsense_mediated_decay"; transcript_name "Wdr3-202"; exon_number 2; exon_id "ENSMUSE00001351496.2"; level 2; protein_id "ENSMUSP00000135731.2"; transcript_support_level "5"; mgi_id "MGI:2443143"; havana_gene "OTTMUSG00000006955.1"; havana_transcript "OTTMUST00000016077.1";
chr3	HAVANA	UTR	100068507	100068538	0	-	.	gene_id "ENSMUSG00000033285.16"; transcript_id "ENSMUST00000197602.2"; gene_type "protein_coding"; gene_name "Wdr3"; transcript_type "nonsense_mediated_decay"; transcript_name "Wdr3-206"; exon_number 2; exon_id "ENSMUSE00001351496.2"; level 2; protein_id "ENSMUSP00000143010.2"; transcript_support_level "3"; mgi_id "MGI:2443143"; havana_gene "OTTMUSG00000006955.1"; havana_transcript "OTTMUST00000134707.1";
chr3	HAVANA	exon	100069599	100069648	0	-	.	gene_id "ENSMUSG00000033285.16"; transcript_id "ENSMUST00000125059.6"; gene_type "protein_coding"; gene_name "Wdr3"; transcript_type "nonsense_mediated_decay"; transcript_name "Wdr3-202"; exon_number 1; exon_id "ENSMUSE00000735587.2"; level 2; protein_id "ENSMUSP00000135731.2"; transcript_support_level "5"; mgi_id "MGI:2443143"; havana_gene "OTTMUSG00000006955.1"; havana_transcript "OTTMUST00000016077.1";
chr3	HAVANA	UTR	100069599	100069648	0	-	.	gene_id "ENSMUSG00000033285.16"; transcript_id "ENSMUST00000125059.6"; gene_type "protein_coding"; gene_name "Wdr3"; transcript_type "nonsense_mediated_decay"; transcript_name "Wdr3-202"; exon_number 1; exon_id "ENSMUSE00000735587.2"; level 2; protein_id "ENSMUSP00000135731.2"; transcript_support_level "5"; mgi_id "MGI:2443143"; havana_gene "OTTMUSG00000006955.1"; havana_transcript "OTTMUST00000016077.1";
chr3	HAVANA	exon	100069660	100069713	0	-	.	gene_id "ENSMUSG00000033285.16"; transcript_id "ENSMUST00000197602.2"; gene_type "protein_coding"; gene_name "Wdr3"; transcript_type "nonsense_mediated_decay"; transcript_name "Wdr3-206"; exon_number 1; exon_id "ENSMUSE00001352790.2"; level 2; protein_id "ENSMUSP00000143010.2"; transcript_support_level "3"; mgi_id "MGI:2443143"; havana_gene "OTTMUSG00000006955.1"; havana_transcript "OTTMUST00000134707.1";
chr3	HAVANA	UTR	100069660	100069713	0	-	.	gene_id "ENSMUSG00000033285.16"; transcript_id "ENSMUST00000197602.2"; gene_type "protein_coding"; gene_name "Wdr3"; transcript_type "nonsense_mediated_decay"; transcript_name "Wdr3-206"; exon_number 1; exon_id "ENSMUSE00001352790.2"; level 2; protein_id "ENSMUSP00000143010.2"; transcript_support_level "3"; mgi_id "MGI:2443143"; havana_gene "OTTMUSG00000006955.1"; havana_transcript "OTTMUST00000134707.1";
chr3	HAVANA	exon	100069660	100069723	0	-	.	gene_id "ENSMUSG00000033285.16"; transcript_id "ENSMUST00000052120.14"; gene_type "protein_coding"; gene_name "Wdr3"; transcript_type "protein_coding"; transcript_name "Wdr3-201"; exon_number 1; exon_id "ENSMUSE00000430663.4"; level 2; protein_id "ENSMUSP00000060613.8"; transcript_support_level "1"; mgi_id "MGI:2443143"; tag "basic"; tag "Ensembl_canonical"; tag "GENCODE_Primary"; tag "appris_principal_1"; tag "CCDS"; ccdsid "CCDS17674.1"; havana_gene "OTTMUSG00000006955.1"; havana_transcript "OTTMUST00000016099.1";
chr3	HAVANA	UTR	100069660	100069723	0	-	.	gene_id "ENSMUSG00000033285.16"; transcript_id "ENSMUST00000052120.14"; gene_type "protein_coding"; gene_name "Wdr3"; transcript_type "protein_coding"; transcript_name "Wdr3-201"; exon_number 1; exon_id "ENSMUSE00000430663.4"; level 2; protein_id "ENSMUSP00000060613.8"; transcript_support_level "1"; mgi_id "MGI:2443143"; tag "basic"; tag "Ensembl_canonical"; tag "GENCODE_Primary"; tag "appris_principal_1"; tag "CCDS"; ccdsid "CCDS17674.1"; havana_gene "OTTMUSG00000006955.1"; havana_transcript "OTTMUST00000016099.1";
chr3	HAVANA	exon	100069660	100069723	0	-	.	gene_id "ENSMUSG00000033285.16"; transcript_id "ENSMUST00000146989.8"; gene_type "protein_coding"; gene_name "Wdr3"; transcript_type "retained_intron"; transcript_name "Wdr3-205"; exon_number 1; exon_id "ENSMUSE00000430663.4"; level 2; transcript_support_level "1"; mgi_id "MGI:2443143"; havana_gene "OTTMUSG00000006955.1"; havana_transcript "OTTMUST00000016076.1";
chr3	sragcm37_es	exon	100222281	100222655	0.411557927681644	-	.	gene_id "ENSMUSG00000124516.1"; transcript_id "ENSMUSG00000124516.1_tx_1"; exon_id "chr3_100222281_100222655_-"; exonnum "4"; txlen "608";
chr3	sragcm37_es	exon	100222281	100222655	0.0175664269002637	-	.	gene_id "ENSMUSG00000124516.1"; transcript_id "ENSMUSG00000124516.1_tx_14"; exon_id "chr3_100222281_100222655_-"; exonnum "3"; txlen "872";
chr3	sragcm37_es	exon	100222281	100222655	0.0141388314075293	-	.	gene_id "ENSMUSG00000124516.1"; transcript_id "ENSMUSG00000124516.1_tx_18"; exon_id "chr3_100222281_100222655_-"; exonnum "4"; txlen "910";
chr3	sragcm37_es	exon	100222281	100222655	0.29695614925905	-	.	gene_id "ENSMUSG00000124516.1"; transcript_id "ENSMUSG00000124516.1_tx_2"; exon_id "chr3_100222281_100222655_-"; exonnum "3"; txlen "570";
chr3	sragcm37_es	exon	100222281	100222655	0.00620593413026213	-	.	gene_id "ENSMUSG00000124516.1"; transcript_id "ENSMUSG00000124516.1_tx_21"; exon_id "chr3_100222281_100222655_-"; exonnum "5"; txlen "740";
chr3	sragcm37_es	exon	100222281	100222655	0.0547189286304352	-	.	gene_id "ENSMUSG00000124516.1"; transcript_id "ENSMUSG00000124516.1_tx_8"; exon_id "chr3_100222281_100222655_-"; exonnum "5"; txlen "717";
chr3	sragcm37_es	exon	100222281	100222655	0.0547189286304352	-	.	gene_id "ENSMUSG00000124516.1"; transcript_id "ENSMUSG00000124516.1_tx_9"; exon_id "chr3_100222281_100222655_-"; exonnum "4"; txlen "679";
chr3	sragcm37_mid	exon	100226150	100226187	0.411557927681644	-	.	gene_id "ENSMUSG00000124516.1"; transcript_id "ENSMUSG00000124516.1_tx_1"; exon_id "chr3_100226150_100226187_-"; exonnum "3"; txlen "608";
chr3	sragcm37_mid	exon	100226150	100226187	0.0141388314075293	-	.	gene_id "ENSMUSG00000124516.1"; transcript_id "ENSMUSG00000124516.1_tx_18"; exon_id "chr3_100226150_100226187_-"; exonnum "3"; txlen "910";
chr3	sragcm37_mid	exon	100226150	100226187	0.00620593413026213	-	.	gene_id "ENSMUSG00000124516.1"; transcript_id "ENSMUSG00000124516.1_tx_21"; exon_id "chr3_100226150_100226187_-"; exonnum "4"; txlen "740";
chr3	sragcm37_mid	exon	100226150	100226187	0.0547189286304352	-	.	gene_id "ENSMUSG00000124516.1"; transcript_id "ENSMUSG00000124516.1_tx_8"; exon_id "chr3_100226150_100226187_-"; exonnum "4"; txlen "717";
chr3	sragcm37_es	exon	100226601	100227218	0.0547189286304352	-	.	gene_id "ENSMUSG00000124516.1"; transcript_id "ENSMUSG00000124516.1_tx_10"; exon_id "chr3_100226601_100227218_-"; exonnum "4"; txlen "922";
chr3	sragcm37_es	exon	100226601	100227218	0.00856898873183594	-	.	gene_id "ENSMUSG00000124516.1"; transcript_id "ENSMUSG00000124516.1_tx_20"; exon_id "chr3_100226601_100227218_-"; exonnum "3"; txlen "1115";
chr3	sragcm37_es	exon	100226601	100227218	0.221575341878196	-	.	gene_id "ENSMUSG00000124516.1"; transcript_id "ENSMUSG00000124516.1_tx_3"; exon_id "chr3_100226601_100227218_-"; exonnum "3"; txlen "813";
chr3	sragcm37_mid	exon	100228594	100228716	0.411557927681644	-	.	gene_id "ENSMUSG00000124516.1"; transcript_id "ENSMUSG00000124516.1_tx_1"; exon_id "chr3_100228594_100228716_-"; exonnum "2"; txlen "608";
chr3	sragcm37_mid	exon	100228594	100228716	0.0547189286304352	-	.	gene_id "ENSMUSG00000124516.1"; transcript_id "ENSMUSG00000124516.1_tx_10"; exon_id "chr3_100228594_100228716_-"; exonnum "3"; txlen "922";
chr3	sragcm37_mid	exon	100228594	100228716	0.0175664269002637	-	.	gene_id "ENSMUSG00000124516.1"; transcript_id "ENSMUSG00000124516.1_tx_14"; exon_id "chr3_100228594_100228716_-"; exonnum "2"; txlen "872";
chr3	sragcm37_mid	exon	100228594	100228716	0.0141388314075293	-	.	gene_id "ENSMUSG00000124516.1"; transcript_id "ENSMUSG00000124516.1_tx_18"; exon_id "chr3_100228594_100228716_-"; exonnum "2"; txlen "910";
chr3	sragcm37_mid	exon	100228594	100228716	0.29695614925905	-	.	gene_id "ENSMUSG00000124516.1"; transcript_id "ENSMUSG00000124516.1_tx_2"; exon_id "chr3_100228594_100228716_-"; exonnum "2"; txlen "570";
chr3	sragcm37_mid	exon	100228594	100228716	0.00856898873183594	-	.	gene_id "ENSMUSG00000124516.1"; transcript_id "ENSMUSG00000124516.1_tx_20"; exon_id "chr3_100228594_100228716_-"; exonnum "2"; txlen "1115";
chr3	sragcm37_mid	exon	100228594	100228716	0.00620593413026213	-	.	gene_id "ENSMUSG00000124516.1"; transcript_id "ENSMUSG00000124516.1_tx_21"; exon_id "chr3_100228594_100228716_-"; exonnum "3"; txlen "740";
chr3	sragcm37_mid	exon	100228594	100228716	0.221575341878196	-	.	gene_id "ENSMUSG00000124516.1"; transcript_id "ENSMUSG00000124516.1_tx_3"; exon_id "chr3_100228594_100228716_-"; exonnum "2"; txlen "813";
chr3	sragcm37_mid	exon	100228594	100228716	0.0547189286304352	-	.	gene_id "ENSMUSG00000124516.1"; transcript_id "ENSMUSG00000124516.1_tx_8"; exon_id "chr3_100228594_100228716_-"; exonnum "3"; txlen "717";
chr3	sragcm37_mid	exon	100228594	100228716	0.0547189286304352	-	.	gene_id "ENSMUSG00000124516.1"; transcript_id "ENSMUSG00000124516.1_tx_9"; exon_id "chr3_100228594_100228716_-"; exonnum "3"; txlen "679";
chr3	sragcm37_mid	exon	100240784	100240892	0.0547189286304352	-	.	gene_id "ENSMUSG00000124516.1"; transcript_id "ENSMUSG00000124516.1_tx_10"; exon_id "chr3_100240784_100240892_-"; exonnum "2"; txlen "922";
chr3	sragcm37_mid	exon	100240784	100240892	0.0547189286304352	-	.	gene_id "ENSMUSG00000124516.1"; transcript_id "ENSMUSG00000124516.1_tx_8"; exon_id "chr3_100240784_100240892_-"; exonnum "2"; txlen "717";
chr3	sragcm37_mid	exon	100240784	100240892	0.0547189286304352	-	.	gene_id "ENSMUSG00000124516.1"; transcript_id "ENSMUSG00000124516.1_tx_9"; exon_id "chr3_100240784_100240892_-"; exonnum "2"; txlen "679";
chr3	sragcm37_ss	exon	100263995	100264368	0.0175664269002637	-	.	gene_id "ENSMUSG00000124516.1"; transcript_id "ENSMUSG00000124516.1_tx_14"; exon_id "chr3_100263995_100264368_-"; exonnum "1"; txlen "872";
chr3	sragcm37_ss	exon	100263995	100264368	0.0141388314075293	-	.	gene_id "ENSMUSG00000124516.1"; transcript_id "ENSMUSG00000124516.1_tx_18"; exon_id "chr3_100263995_100264368_-"; exonnum "1"; txlen "910";
chr3	sragcm37_ss	exon	100263995	100264368	0.00856898873183594	-	.	gene_id "ENSMUSG00000124516.1"; transcript_id "ENSMUSG00000124516.1_tx_20"; exon_id "chr3_100263995_100264368_-"; exonnum "1"; txlen "1115";
chr3	sragcm37_ss	exon	100273014	100273085	0.411557927681644	-	.	gene_id "ENSMUSG00000124516.1"; transcript_id "ENSMUSG00000124516.1_tx_1"; exon_id "chr3_100273014_100273085_-"; exonnum "1"; txlen "608";
chr3	sragcm37_ss	exon	100273014	100273085	0.0547189286304352	-	.	gene_id "ENSMUSG00000124516.1"; transcript_id "ENSMUSG00000124516.1_tx_10"; exon_id "chr3_100273014_100273085_-"; exonnum "1"; txlen "922";
chr3	sragcm37_ss	exon	100273014	100273085	0.29695614925905	-	.	gene_id "ENSMUSG00000124516.1"; transcript_id "ENSMUSG00000124516.1_tx_2"; exon_id "chr3_100273014_100273085_-"; exonnum "1"; txlen "570";
chr3	sragcm37_ss	exon	100273014	100273085	0.221575341878196	-	.	gene_id "ENSMUSG00000124516.1"; transcript_id "ENSMUSG00000124516.1_tx_3"; exon_id "chr3_100273014_100273085_-"; exonnum "1"; txlen "813";
chr3	sragcm37_ss	exon	100273014	100273085	0.0547189286304352	-	.	gene_id "ENSMUSG00000124516.1"; transcript_id "ENSMUSG00000124516.1_tx_8"; exon_id "chr3_100273014_100273085_-"; exonnum "1"; txlen "717";
chr3	sragcm37_ss	exon	100273014	100273085	0.0547189286304352	-	.	gene_id "ENSMUSG00000124516.1"; transcript_id "ENSMUSG00000124516.1_tx_9"; exon_id "chr3_100273014_100273085_-"; exonnum "1"; txlen "679";
chr3	sragcm37_mid	exon	100315163	100315249	0.00620593413026213	-	.	gene_id "ENSMUSG00000124516.1"; transcript_id "ENSMUSG00000124516.1_tx_21"; exon_id "chr3_100315163_100315249_-"; exonnum "2"; txlen "740";
chr3	sragcm37_es	exon	100320481	100320864	0.0174434108818992	-	.	gene_id "ENSMUSG00000124516.1"; transcript_id "ENSMUSG00000124516.1_tx_15"; exon_id "chr3_100320481_100320864_-"; exonnum "2"; txlen "520";
chr3	sragcm37_es	exon	100320481	100320864	0.153336079847549	-	.	gene_id "ENSMUSG00000124516.1"; transcript_id "ENSMUSG00000124516.1_tx_4"; exon_id "chr3_100320481_100320864_-"; exonnum "2"; txlen "501";
chr3	sragcm37_ss	exon	100325751	100325886	0.0174434108818992	-	.	gene_id "ENSMUSG00000124516.1"; transcript_id "ENSMUSG00000124516.1_tx_15"; exon_id "chr3_100325751_100325886_-"; exonnum "1"; txlen "520";
chr3	HAVANA	exon	100334523	100334811	0	-	.	gene_id "ENSMUSG00000124516.1"; transcript_id "ENSMUST00000264201.1"; gene_type "lncRNA"; gene_name "ENSMUSG00000124516"; transcript_type "lncRNA"; transcript_name "ENSMUST00000264201"; exon_number 2; exon_id "ENSMUSE00001524490.1"; level 2; tag "basic"; tag "TAGENE";
chr3	HAVANA	exon	100334523	100334811	0	-	.	gene_id "ENSMUSG00000124516.1"; transcript_id "ENSMUST00000264200.1"; gene_type "lncRNA"; gene_name "ENSMUSG00000124516"; transcript_type "lncRNA"; transcript_name "ENSMUST00000264200"; exon_number 2; exon_id "ENSMUSE00001524490.1"; level 2; tag "TAGENE";
chr3	HAVANA	transcript	100334523	100335263	0	-	.	gene_id "ENSMUSG00000124516.1"; transcript_id "ENSMUST00000264201.1"; gene_type "lncRNA"; gene_name "ENSMUSG00000124516"; transcript_type "lncRNA"; transcript_name "ENSMUST00000264201"; level 2; tag "basic"; tag "TAGENE";
chr3	HAVANA	transcript	100334523	100335323	0	-	.	gene_id "ENSMUSG00000124516.1"; transcript_id "ENSMUST00000264200.1"; gene_type "lncRNA"; gene_name "ENSMUSG00000124516"; transcript_type "lncRNA"; transcript_name "ENSMUST00000264200"; level 2; tag "TAGENE";
chr3	HAVANA	gene	100334523	100355310	0	-	.	gene_id "ENSMUSG00000124516.1"; gene_type "lncRNA"; gene_name "ENSMUSG00000124516"; level 2;
chr3	HAVANA	exon	100334528	100334811	0	-	.	gene_id "ENSMUSG00000124516.1"; transcript_id "ENSMUST00000264198.1"; gene_type "lncRNA"; gene_name "ENSMUSG00000124516"; transcript_type "lncRNA"; transcript_name "ENSMUST00000264198"; exon_number 2; exon_id "ENSMUSE00001524489.1"; level 2; tag "TAGENE";
chr3	ENSEMBL_gcm37	exon	100334528	100334811	0.0847793991403	-	.	gene_id "ENSMUSG00000124516.1"; transcript_id "ENSMUSG00000124516.1_tx_5"; exon_id "chr3_100334528_100334811_-"; exonnum "3"; txlen "999";
chr3	HAVANA	transcript	100334528	100345971	0	-	.	gene_id "ENSMUSG00000124516.1"; transcript_id "ENSMUST00000264198.1"; gene_type "lncRNA"; gene_name "ENSMUSG00000124516"; transcript_type "lncRNA"; transcript_name "ENSMUST00000264198"; level 2; tag "TAGENE";
chr3	HAVANA	exon	100334689	100334811	0	-	.	gene_id "ENSMUSG00000124516.1"; transcript_id "ENSMUST00000264199.1"; gene_type "lncRNA"; gene_name "ENSMUSG00000124516"; transcript_type "lncRNA"; transcript_name "ENSMUST00000264199"; exon_number 2; exon_id "ENSMUSE00001524491.1"; level 2; tag "TAGENE";
chr3	HAVANA	exon	100334689	100334811	0	-	.	gene_id "ENSMUSG00000124516.1"; transcript_id "ENSMUST00000264197.1"; gene_type "lncRNA"; gene_name "ENSMUSG00000124516"; transcript_type "lncRNA"; transcript_name "ENSMUST00000264197"; exon_number 2; exon_id "ENSMUSE00001524491.1"; level 2; tag "basic"; tag "Ensembl_canonical"; tag "GENCODE_Primary"; tag "TAGENE";
chr3	HAVANA	transcript	100334689	100337547	0	-	.	gene_id "ENSMUSG00000124516.1"; transcript_id "ENSMUST00000264199.1"; gene_type "lncRNA"; gene_name "ENSMUSG00000124516"; transcript_type "lncRNA"; transcript_name "ENSMUST00000264199"; level 2; tag "TAGENE";
chr3	HAVANA	transcript	100334689	100355310	0	-	.	gene_id "ENSMUSG00000124516.1"; transcript_id "ENSMUST00000264197.1"; gene_type "lncRNA"; gene_name "ENSMUSG00000124516"; transcript_type "lncRNA"; transcript_name "ENSMUST00000264197"; level 2; tag "basic"; tag "Ensembl_canonical"; tag "GENCODE_Primary"; tag "TAGENE";
chr3	sragcm37_ss	exon	100334693	100334809	0.00620593413026213	-	.	gene_id "ENSMUSG00000124516.1"; transcript_id "ENSMUSG00000124516.1_tx_21"; exon_id "chr3_100334693_100334809_-"; exonnum "1"; txlen "740";
chr3	sragcm37_ss	exon	100334693	100334809	0.153336079847549	-	.	gene_id "ENSMUSG00000124516.1"; transcript_id "ENSMUSG00000124516.1_tx_4"; exon_id "chr3_100334693_100334809_-"; exonnum "1"; txlen "501";
chr3	HAVANA	exon	100335021	100335263	0	-	.	gene_id "ENSMUSG00000124516.1"; transcript_id "ENSMUST00000264201.1"; gene_type "lncRNA"; gene_name "ENSMUSG00000124516"; transcript_type "lncRNA"; transcript_name "ENSMUST00000264201"; exon_number 1; exon_id "ENSMUSE00001524487.1"; level 2; tag "basic"; tag "TAGENE";
chr3	HAVANA	exon	100335099	100335323	0	-	.	gene_id "ENSMUSG00000124516.1"; transcript_id "ENSMUST00000264200.1"; gene_type "lncRNA"; gene_name "ENSMUSG00000124516"; transcript_type "lncRNA"; transcript_name "ENSMUST00000264200"; exon_number 1; exon_id "ENSMUSE00001524488.1"; level 2; tag "TAGENE";
chr3	HAVANA	exon	100337409	100337547	0	-	.	gene_id "ENSMUSG00000124516.1"; transcript_id "ENSMUST00000264199.1"; gene_type "lncRNA"; gene_name "ENSMUSG00000124516"; transcript_type "lncRNA"; transcript_name "ENSMUST00000264199"; exon_number 1; exon_id "ENSMUSE00001524484.1"; level 2; tag "TAGENE";
chr3	HAVANA	exon	100345866	100345971	0	-	.	gene_id "ENSMUSG00000124516.1"; transcript_id "ENSMUST00000264198.1"; gene_type "lncRNA"; gene_name "ENSMUSG00000124516"; transcript_type "lncRNA"; transcript_name "ENSMUST00000264198"; exon_number 1; exon_id "ENSMUSE00001524485.1"; level 2; tag "TAGENE";
chr3	sragcm37_es	exon	100349541	100349870	0.0230785339731458	-	.	gene_id "ENSMUSG00000124516.1"; transcript_id "ENSMUSG00000124516.1_tx_12"; exon_id "chr3_100349541_100349870_-"; exonnum "3"; txlen "1045";
chr3	sragcm37_mid	exon	100354398	100354542	0.0230785339731458	-	.	gene_id "ENSMUSG00000124516.1"; transcript_id "ENSMUSG00000124516.1_tx_12"; exon_id "chr3_100354398_100354542_-"; exonnum "2"; txlen "1045";
chr3	sragcm37_mid	exon	100354398	100354542	0.0847793991403	-	.	gene_id "ENSMUSG00000124516.1"; transcript_id "ENSMUSG00000124516.1_tx_5"; exon_id "chr3_100354398_100354542_-"; exonnum "2"; txlen "999";
chr3	HAVANA	exon	100354741	100355310	0	-	.	gene_id "ENSMUSG00000124516.1"; transcript_id "ENSMUST00000264197.1"; gene_type "lncRNA"; gene_name "ENSMUSG00000124516"; transcript_type "lncRNA"; transcript_name "ENSMUST00000264197"; exon_number 1; exon_id "ENSMUSE00001524486.1"; level 2; tag "basic"; tag "Ensembl_canonical"; tag "GENCODE_Primary"; tag "TAGENE";
chr3	ENSEMBL_gcm37	exon	100354741	100355310	0.0230785339731458	-	.	gene_id "ENSMUSG00000124516.1"; transcript_id "ENSMUSG00000124516.1_tx_12"; exon_id "chr3_100354741_100355310_-"; exonnum "1"; txlen "1045";
chr3	ENSEMBL_gcm37	exon	100354741	100355310	0.0847793991403	-	.	gene_id "ENSMUSG00000124516.1"; transcript_id "ENSMUSG00000124516.1_tx_5"; exon_id "chr3_100354741_100355310_-"; exonnum "1"; txlen "999";
chr3	HAVANA	exon	100358944	100359164	0	-	.	gene_id "ENSMUSG00000044468.15"; transcript_id "ENSMUST00000128107.8"; gene_type "protein_coding"; gene_name "Tent5c"; transcript_type "protein_coding_CDS_not_defined"; transcript_name "Tent5c-202"; exon_number 3; exon_id "ENSMUSE00000778180.2"; level 2; transcript_support_level "3"; mgi_id "MGI:1921895"; havana_gene "OTTMUSG00000006991.1"; havana_transcript "OTTMUST00000086534.1";
chr3	HAVANA	transcript	100358944	100396514	0	-	.	gene_id "ENSMUSG00000044468.15"; transcript_id "ENSMUST00000128107.8"; gene_type "protein_coding"; gene_name "Tent5c"; transcript_type "protein_coding_CDS_not_defined"; transcript_name "Tent5c-202"; level 2; transcript_support_level "3"; mgi_id "MGI:1921895"; havana_gene "OTTMUSG00000006991.1"; havana_transcript "OTTMUST00000086534.1";
chr3	HAVANA	gene	100358944	100396640	0	-	.	gene_id "ENSMUSG00000044468.15"; gene_type "protein_coding"; gene_name "Tent5c"; level 2; mgi_id "MGI:1921895"; havana_gene "OTTMUSG00000006991.1";
chr3	HAVANA	exon	100358947	100359164	0	-	.	gene_id "ENSMUSG00000044468.15"; transcript_id "ENSMUST00000139833.2"; gene_type "protein_coding"; gene_name "Tent5c"; transcript_type "protein_coding_CDS_not_defined"; transcript_name "Tent5c-203"; exon_number 4; exon_id "ENSMUSE00000729840.2"; level 2; transcript_support_level "3"; mgi_id "MGI:1921895"; havana_gene "OTTMUSG00000006991.1"; havana_transcript "OTTMUST00000086533.1";
chr3	ENSEMBL_gcm37	exon	100358947	100359164	0.00707234081536837	-	.	gene_id "ENSMUSG00000044468.15"; transcript_id "ENSMUSG00000044468.15_tx_2"; exon_id "chr3_100358947_100359164_-"; exonnum "5"; txlen "688";
chr3	HAVANA	transcript	100358947	100396510	0	-	.	gene_id "ENSMUSG00000044468.15"; transcript_id "ENSMUST00000139833.2"; gene_type "protein_coding"; gene_name "Tent5c"; transcript_type "protein_coding_CDS_not_defined"; transcript_name "Tent5c-203"; level 2; transcript_support_level "3"; mgi_id "MGI:1921895"; havana_gene "OTTMUSG00000006991.1"; havana_transcript "OTTMUST00000086533.1";
chr3	HAVANA	exon	100359259	100359392	0	-	.	gene_id "ENSMUSG00000044468.15"; transcript_id "ENSMUST00000128107.8"; gene_type "protein_coding"; gene_name "Tent5c"; transcript_type "protein_coding_CDS_not_defined"; transcript_name "Tent5c-202"; exon_number 2; exon_id "ENSMUSE00000845297.2"; level 2; transcript_support_level "3"; mgi_id "MGI:1921895"; havana_gene "OTTMUSG00000006991.1"; havana_transcript "OTTMUST00000086534.1";
chr3	HAVANA	exon	100359259	100359392	0	-	.	gene_id "ENSMUSG00000044468.15"; transcript_id "ENSMUST00000139833.2"; gene_type "protein_coding"; gene_name "Tent5c"; transcript_type "protein_coding_CDS_not_defined"; transcript_name "Tent5c-203"; exon_number 3; exon_id "ENSMUSE00000845297.2"; level 2; transcript_support_level "3"; mgi_id "MGI:1921895"; havana_gene "OTTMUSG00000006991.1"; havana_transcript "OTTMUST00000086533.1";
chr3	ENSEMBL_gcm37	exon	100359259	100359392	0.00707234081536837	-	.	gene_id "ENSMUSG00000044468.15"; transcript_id "ENSMUSG00000044468.15_tx_2"; exon_id "chr3_100359259_100359392_-"; exonnum "4"; txlen "688";
chr3	sragcm37_mid	exon	100366905	100367033	0.00707234081536837	-	.	gene_id "ENSMUSG00000044468.15"; transcript_id "ENSMUSG00000044468.15_tx_2"; exon_id "chr3_100366905_100367033_-"; exonnum "3"; txlen "688";
chr3	HAVANA	exon	100373590	100373691	0	-	.	gene_id "ENSMUSG00000044468.15"; transcript_id "ENSMUST00000139833.2"; gene_type "protein_coding"; gene_name "Tent5c"; transcript_type "protein_coding_CDS_not_defined"; transcript_name "Tent5c-203"; exon_number 2; exon_id "ENSMUSE00000735626.2"; level 2; transcript_support_level "3"; mgi_id "MGI:1921895"; havana_gene "OTTMUSG00000006991.1"; havana_transcript "OTTMUST00000086533.1";
chr3	ENSEMBL_gcm37	exon	100373590	100373691	0.00707234081536837	-	.	gene_id "ENSMUSG00000044468.15"; transcript_id "ENSMUSG00000044468.15_tx_2"; exon_id "chr3_100373590_100373691_-"; exonnum "2"; txlen "688";
chr3	HAVANA	UTR	100375373	100379581	0	-	.	gene_id "ENSMUSG00000044468.15"; transcript_id "ENSMUST00000061455.9"; gene_type "protein_coding"; gene_name "Tent5c"; transcript_type "protein_coding"; transcript_name "Tent5c-201"; exon_number 2; exon_id "ENSMUSE00000402943.9"; level 2; protein_id "ENSMUSP00000056872.9"; transcript_support_level "1"; mgi_id "MGI:1921895"; tag "basic"; tag "Ensembl_canonical"; tag "GENCODE_Primary"; tag "appris_principal_1"; tag "CCDS"; ccdsid "CCDS51017.1"; havana_gene "OTTMUSG00000006991.1"; havana_transcript "OTTMUST00000016176.1";
chr3	HAVANA	exon	100375373	100380781	0	-	.	gene_id "ENSMUSG00000044468.15"; transcript_id "ENSMUST00000061455.9"; gene_type "protein_coding"; gene_name "Tent5c"; transcript_type "protein_coding"; transcript_name "Tent5c-201"; exon_number 2; exon_id "ENSMUSE00000402943.9"; level 2; protein_id "ENSMUSP00000056872.9"; transcript_support_level "1"; mgi_id "MGI:1921895"; tag "basic"; tag "Ensembl_canonical"; tag "GENCODE_Primary"; tag "appris_principal_1"; tag "CCDS"; ccdsid "CCDS51017.1"; havana_gene "OTTMUSG00000006991.1"; havana_transcript "OTTMUST00000016176.1";
chr3	HAVANA	transcript	100375373	100396640	0	-	.	gene_id "ENSMUSG00000044468.15"; transcript_id "ENSMUST00000061455.9"; gene_type "protein_coding"; gene_name "Tent5c"; transcript_type "protein_coding"; transcript_name "Tent5c-201"; level 2; protein_id "ENSMUSP00000056872.9"; transcript_support_level "1"; mgi_id "MGI:1921895"; tag "basic"; tag "Ensembl_canonical"; tag "GENCODE_Primary"; tag "appris_principal_1"; tag "CCDS"; ccdsid "CCDS51017.1"; havana_gene "OTTMUSG00000006991.1"; havana_transcript "OTTMUST00000016176.1";
chr3	HAVANA	stop_codon	100379579	100379581	0	-	0	gene_id "ENSMUSG00000044468.15"; transcript_id "ENSMUST00000061455.9"; gene_type "protein_coding"; gene_name "Tent5c"; transcript_type "protein_coding"; transcript_name "Tent5c-201"; exon_number 2; exon_id "ENSMUSE00000402943.9"; level 2; protein_id "ENSMUSP00000056872.9"; transcript_support_level "1"; mgi_id "MGI:1921895"; tag "basic"; tag "Ensembl_canonical"; tag "GENCODE_Primary"; tag "appris_principal_1"; tag "CCDS"; ccdsid "CCDS51017.1"; havana_gene "OTTMUSG00000006991.1"; havana_transcript "OTTMUST00000016176.1";
chr3	HAVANA	CDS	100379582	100380754	0	-	0	gene_id "ENSMUSG00000044468.15"; transcript_id "ENSMUST00000061455.9"; gene_type "protein_coding"; gene_name "Tent5c"; transcript_type "protein_coding"; transcript_name "Tent5c-201"; exon_number 2; exon_id "ENSMUSE00000402943.9"; level 2; protein_id "ENSMUSP00000056872.9"; transcript_support_level "1"; mgi_id "MGI:1921895"; tag "basic"; tag "Ensembl_canonical"; tag "GENCODE_Primary"; tag "appris_principal_1"; tag "CCDS"; ccdsid "CCDS51017.1"; havana_gene "OTTMUSG00000006991.1"; havana_transcript "OTTMUST00000016176.1";
chr3	HAVANA	start_codon	100380752	100380754	0	-	0	gene_id "ENSMUSG00000044468.15"; transcript_id "ENSMUST00000061455.9"; gene_type "protein_coding"; gene_name "Tent5c"; transcript_type "protein_coding"; transcript_name "Tent5c-201"; exon_number 2; exon_id "ENSMUSE00000402943.9"; level 2; protein_id "ENSMUSP00000056872.9"; transcript_support_level "1"; mgi_id "MGI:1921895"; tag "basic"; tag "Ensembl_canonical"; tag "GENCODE_Primary"; tag "appris_principal_1"; tag "CCDS"; ccdsid "CCDS51017.1"; havana_gene "OTTMUSG00000006991.1"; havana_transcript "OTTMUST00000016176.1";
chr3	HAVANA	UTR	100380755	100380781	0	-	.	gene_id "ENSMUSG00000044468.15"; transcript_id "ENSMUST00000061455.9"; gene_type "protein_coding"; gene_name "Tent5c"; transcript_type "protein_coding"; transcript_name "Tent5c-201"; exon_number 2; exon_id "ENSMUSE00000402943.9"; level 2; protein_id "ENSMUSP00000056872.9"; transcript_support_level "1"; mgi_id "MGI:1921895"; tag "basic"; tag "Ensembl_canonical"; tag "GENCODE_Primary"; tag "appris_principal_1"; tag "CCDS"; ccdsid "CCDS51017.1"; havana_gene "OTTMUSG00000006991.1"; havana_transcript "OTTMUST00000016176.1";
chr3	HAVANA	exon	100385571	100386058	0	-	.	gene_id "ENSMUSG00000124619.1"; transcript_id "ENSMUST00000265010.1"; gene_type "lncRNA"; gene_name "ENSMUSG00000124619"; transcript_type "lncRNA"; transcript_name "ENSMUST00000265010"; exon_number 2; exon_id "ENSMUSE00001526030.1"; level 2; tag "basic"; tag "Ensembl_canonical"; tag "GENCODE_Primary"; tag "TAGENE";
chr3	HAVANA	gene	100385571	100387157	0	-	.	gene_id "ENSMUSG00000124619.1"; gene_type "lncRNA"; gene_name "ENSMUSG00000124619"; level 2; tag "overlapping_locus";
chr3	HAVANA	transcript	100385571	100387157	0	-	.	gene_id "ENSMUSG00000124619.1"; transcript_id "ENSMUST00000265010.1"; gene_type "lncRNA"; gene_name "ENSMUSG00000124619"; transcript_type "lncRNA"; transcript_name "ENSMUST00000265010"; level 2; tag "basic"; tag "Ensembl_canonical"; tag "GENCODE_Primary"; tag "TAGENE";
chr3	HAVANA	exon	100387087	100387157	0	-	.	gene_id "ENSMUSG00000124619.1"; transcript_id "ENSMUST00000265010.1"; gene_type "lncRNA"; gene_name "ENSMUSG00000124619"; transcript_type "lncRNA"; transcript_name "ENSMUST00000265010"; exon_number 1; exon_id "ENSMUSE00001526029.1"; level 2; tag "basic"; tag "Ensembl_canonical"; tag "GENCODE_Primary"; tag "TAGENE";
chr3	HAVANA	exon	100396410	100396510	0	-	.	gene_id "ENSMUSG00000044468.15"; transcript_id "ENSMUST00000139833.2"; gene_type "protein_coding"; gene_name "Tent5c"; transcript_type "protein_coding_CDS_not_defined"; transcript_name "Tent5c-203"; exon_number 1; exon_id "ENSMUSE00000390492.4"; level 2; transcript_support_level "3"; mgi_id "MGI:1921895"; havana_gene "OTTMUSG00000006991.1"; havana_transcript "OTTMUST00000086533.1";
chr3	HAVANA	exon	100396410	100396514	0	-	.	gene_id "ENSMUSG00000044468.15"; transcript_id "ENSMUST00000128107.8"; gene_type "protein_coding"; gene_name "Tent5c"; transcript_type "protein_coding_CDS_not_defined"; transcript_name "Tent5c-202"; exon_number 1; exon_id "ENSMUSE00000835260.2"; level 2; transcript_support_level "3"; mgi_id "MGI:1921895"; havana_gene "OTTMUSG00000006991.1"; havana_transcript "OTTMUST00000086534.1";
chr3	ENSEMBL_gcm37	exon	100396410	100396514	0.00707234081536837	-	.	gene_id "ENSMUSG00000044468.15"; transcript_id "ENSMUSG00000044468.15_tx_2"; exon_id "chr3_100396410_100396514_-"; exonnum "1"; txlen "688";
chr3	HAVANA	exon	100396410	100396640	0	-	.	gene_id "ENSMUSG00000044468.15"; transcript_id "ENSMUST00000061455.9"; gene_type "protein_coding"; gene_name "Tent5c"; transcript_type "protein_coding"; transcript_name "Tent5c-201"; exon_number 1; exon_id "ENSMUSE00000779810.2"; level 2; protein_id "ENSMUSP00000056872.9"; transcript_support_level "1"; mgi_id "MGI:1921895"; tag "basic"; tag "Ensembl_canonical"; tag "GENCODE_Primary"; tag "appris_principal_1"; tag "CCDS"; ccdsid "CCDS51017.1"; havana_gene "OTTMUSG00000006991.1"; havana_transcript "OTTMUST00000016176.1";
chr3	HAVANA	UTR	100396410	100396640	0	-	.	gene_id "ENSMUSG00000044468.15"; transcript_id "ENSMUST00000061455.9"; gene_type "protein_coding"; gene_name "Tent5c"; transcript_type "protein_coding"; transcript_name "Tent5c-201"; exon_number 1; exon_id "ENSMUSE00000779810.2"; level 2; protein_id "ENSMUSP00000056872.9"; transcript_support_level "1"; mgi_id "MGI:1921895"; tag "basic"; tag "Ensembl_canonical"; tag "GENCODE_Primary"; tag "appris_principal_1"; tag "CCDS"; ccdsid "CCDS51017.1"; havana_gene "OTTMUSG00000006991.1"; havana_transcript "OTTMUST00000016176.1";
chr3	sragcm37_es	exon	100400070	100400110	0.00567504933765881	-	.	gene_id "ENSMUSG00000124660.1"; transcript_id "ENSMUSG00000124660.1_tx_7"; exon_id "chr3_100400070_100400110_-"; exonnum "5"; txlen "634";
chr3	HAVANA	exon	100401966	100402225	0	-	.	gene_id "ENSMUSG00000124660.1"; transcript_id "ENSMUST00000265259.1"; gene_type "lncRNA"; gene_name "ENSMUSG00000124660"; transcript_type "lncRNA"; transcript_name "ENSMUST00000265259"; exon_number 2; exon_id "ENSMUSE00001526539.1"; level 2; tag "basic"; tag "Ensembl_canonical"; tag "GENCODE_Primary"; tag "TAGENE";
chr3	HAVANA	gene	100401966	100402888	0	-	.	gene_id "ENSMUSG00000124660.1"; gene_type "lncRNA"; gene_name "ENSMUSG00000124660"; level 2;
chr3	HAVANA	transcript	100401966	100402888	0	-	.	gene_id "ENSMUSG00000124660.1"; transcript_id "ENSMUST00000265259.1"; gene_type "lncRNA"; gene_name "ENSMUSG00000124660"; transcript_type "lncRNA"; transcript_name "ENSMUST00000265259"; level 2; tag "basic"; tag "Ensembl_canonical"; tag "GENCODE_Primary"; tag "TAGENE";
chr3	sragcm37_mid	exon	100402680	100402759	0.0150541748988587	-	.	gene_id "ENSMUSG00000124660.1"; transcript_id "ENSMUSG00000124660.1_tx_5"; exon_id "chr3_100402680_100402759_-"; exonnum "4"; txlen "544";
chr3	sragcm37_mid	exon	100402680	100402759	0.00567504933765881	-	.	gene_id "ENSMUSG00000124660.1"; transcript_id "ENSMUSG00000124660.1_tx_7"; exon_id "chr3_100402680_100402759_-"; exonnum "4"; txlen "634";
chr3	HAVANA	exon	100402680	100402888	0	-	.	gene_id "ENSMUSG00000124660.1"; transcript_id "ENSMUST00000265259.1"; gene_type "lncRNA"; gene_name "ENSMUSG00000124660"; transcript_type "lncRNA"; transcript_name "ENSMUST00000265259"; exon_number 1; exon_id "ENSMUSE00001526540.1"; level 2; tag "basic"; tag "Ensembl_canonical"; tag "GENCODE_Primary"; tag "TAGENE";
chr3	sragcm37_es	exon	100415457	100415891	0.00567504933765881	-	.	gene_id "ENSMUSG00000124660.1"; transcript_id "ENSMUSG00000124660.1_tx_8"; exon_id "chr3_100415457_100415891_-"; exonnum "5"; txlen "985";
chr3	sragcm37_mid	exon	100415981	100416017	0.00567504933765881	-	.	gene_id "ENSMUSG00000124660.1"; transcript_id "ENSMUSG00000124660.1_tx_8"; exon_id "chr3_100415981_100416017_-"; exonnum "4"; txlen "985";
chr3	sragcm37_mid	exon	100417342	100417410	0.0150541748988587	-	.	gene_id "ENSMUSG00000124660.1"; transcript_id "ENSMUSG00000124660.1_tx_5"; exon_id "chr3_100417342_100417410_-"; exonnum "3"; txlen "544";
chr3	sragcm37_mid	exon	100417342	100417410	0.00567504933765881	-	.	gene_id "ENSMUSG00000124660.1"; transcript_id "ENSMUSG00000124660.1_tx_7"; exon_id "chr3_100417342_100417410_-"; exonnum "3"; txlen "634";
chr3	sragcm37_mid	exon	100417342	100417410	0.00567504933765881	-	.	gene_id "ENSMUSG00000124660.1"; transcript_id "ENSMUSG00000124660.1_tx_8"; exon_id "chr3_100417342_100417410_-"; exonnum "3"; txlen "985";
chr3	sragcm37_es	exon	100442137	100442531	0.0150541748988587	-	.	gene_id "ENSMUSG00000124660.1"; transcript_id "ENSMUSG00000124660.1_tx_6"; exon_id "chr3_100442137_100442531_-"; exonnum "4"; txlen "1039";
chr3	sragcm37_mid	exon	100443577	100443825	0.0150541748988587	-	.	gene_id "ENSMUSG00000124660.1"; transcript_id "ENSMUSG00000124660.1_tx_6"; exon_id "chr3_100443577_100443825_-"; exonnum "3"; txlen "1039";
chr3	sragcm37_mid	exon	100444895	100445136	0.0150541748988587	-	.	gene_id "ENSMUSG00000124660.1"; transcript_id "ENSMUSG00000124660.1_tx_5"; exon_id "chr3_100444895_100445136_-"; exonnum "2"; txlen "544";
chr3	sragcm37_mid	exon	100444895	100445136	0.0150541748988587	-	.	gene_id "ENSMUSG00000124660.1"; transcript_id "ENSMUSG00000124660.1_tx_6"; exon_id "chr3_100444895_100445136_-"; exonnum "2"; txlen "1039";
chr3	sragcm37_mid	exon	100444895	100445136	0.00567504933765881	-	.	gene_id "ENSMUSG00000124660.1"; transcript_id "ENSMUSG00000124660.1_tx_7"; exon_id "chr3_100444895_100445136_-"; exonnum "2"; txlen "634";
chr3	sragcm37_mid	exon	100444895	100445136	0.00567504933765881	-	.	gene_id "ENSMUSG00000124660.1"; transcript_id "ENSMUSG00000124660.1_tx_8"; exon_id "chr3_100444895_100445136_-"; exonnum "2"; txlen "985";
chr3	sragcm37_mid	exon	100446184	100446336	0.0150541748988587	-	.	gene_id "ENSMUSG00000124660.1"; transcript_id "ENSMUSG00000124660.1_tx_5"; exon_id "chr3_100446184_100446336_-"; exonnum "1"; txlen "544";
chr3	sragcm37_mid	exon	100446184	100446336	0.0150541748988587	-	.	gene_id "ENSMUSG00000124660.1"; transcript_id "ENSMUSG00000124660.1_tx_6"; exon_id "chr3_100446184_100446336_-"; exonnum "1"; txlen "1039";
chr3	sragcm37_ss	exon	100446393	100446594	0.00567504933765881	-	.	gene_id "ENSMUSG00000124660.1"; transcript_id "ENSMUSG00000124660.1_tx_7"; exon_id "chr3_100446393_100446594_-"; exonnum "1"; txlen "634";
chr3	sragcm37_ss	exon	100446393	100446594	0.00567504933765881	-	.	gene_id "ENSMUSG00000124660.1"; transcript_id "ENSMUSG00000124660.1_tx_8"; exon_id "chr3_100446393_100446594_-"; exonnum "1"; txlen "985";
chr3	sragcm37_es	exon	100449290	100450892	0.276833561382134	-	.	gene_id "ENSMUSG00000008763.17"; transcript_id "ENSMUSG00000008763.17_tx_13"; exon_id "chr3_100449290_100450892_-"; exonnum "3"; txlen "2066";
chr3	sragcm37_mid	exon	100451987	100452135	0.338194163053295	-	.	gene_id "ENSMUSG00000008763.17"; transcript_id "ENSMUSG00000008763.17_tx_10"; exon_id "chr3_100451987_100452135_-"; exonnum "12"; txlen "1686";
chr3	sragcm37_mid	exon	100451987	100452135	0.287173491903014	-	.	gene_id "ENSMUSG00000008763.17"; transcript_id "ENSMUSG00000008763.17_tx_12"; exon_id "chr3_100451987_100452135_-"; exonnum "9"; txlen "1155";
chr3	sragcm37_mid	exon	100451987	100452135	0.276833561382134	-	.	gene_id "ENSMUSG00000008763.17"; transcript_id "ENSMUSG00000008763.17_tx_13"; exon_id "chr3_100451987_100452135_-"; exonnum "2"; txlen "2066";
chr3	sragcm37_mid	exon	100451987	100452135	0.988343286854027	-	.	gene_id "ENSMUSG00000008763.17"; transcript_id "ENSMUSG00000008763.17_tx_5"; exon_id "chr3_100451987_100452135_-"; exonnum "13"; txlen "1767";
chr3	sragcm37_mid	exon	100451987	100452135	0.341109629976169	-	.	gene_id "ENSMUSG00000008763.17"; transcript_id "ENSMUSG00000008763.17_tx_9"; exon_id "chr3_100451987_100452135_-"; exonnum "9"; txlen "1798";
chr3	sragcm37_ss	exon	100457654	100457967	0.276833561382134	-	.	gene_id "ENSMUSG00000008763.17"; transcript_id "ENSMUSG00000008763.17_tx_13"; exon_id "chr3_100457654_100457967_-"; exonnum "1"; txlen "2066";
chr3	HAVANA	UTR	100469524	100474928	0	-	.	gene_id "ENSMUSG00000008763.17"; transcript_id "ENSMUST00000008907.14"; gene_type "protein_coding"; gene_name "Man1a2"; transcript_type "protein_coding"; transcript_name "Man1a2-201"; exon_number 13; exon_id "ENSMUSE00000728193.2"; level 2; protein_id "ENSMUSP00000008907.8"; transcript_support_level "1"; mgi_id "MGI:104676"; tag "basic"; tag "Ensembl_canonical"; tag "GENCODE_Primary"; tag "appris_principal_1"; tag "CCDS"; ccdsid "CCDS17676.1"; havana_gene "OTTMUSG00000007027.1"; havana_transcript "OTTMUST00000016265.1";
chr3	HAVANA	exon	100469524	100475058	0	-	.	gene_id "ENSMUSG00000008763.17"; transcript_id "ENSMUST00000008907.14"; gene_type "protein_coding"; gene_name "Man1a2"; transcript_type "protein_coding"; transcript_name "Man1a2-201"; exon_number 13; exon_id "ENSMUSE00000728193.2"; level 2; protein_id "ENSMUSP00000008907.8"; transcript_support_level "1"; mgi_id "MGI:104676"; tag "basic"; tag "Ensembl_canonical"; tag "GENCODE_Primary"; tag "appris_principal_1"; tag "CCDS"; ccdsid "CCDS17676.1"; havana_gene "OTTMUSG00000007027.1"; havana_transcript "OTTMUST00000016265.1";
chr3	ENSEMBL_gcm37	exon	100469524	100475058	0.287173491903014	-	.	gene_id "ENSMUSG00000008763.17"; transcript_id "ENSMUSG00000008763.17_tx_11"; exon_id "chr3_100469524_100475058_-"; exonnum "9"; txlen "6541";
chr3	ENSEMBL_gcm37	exon	100469524	100475058	0.209251805153778	-	.	gene_id "ENSMUSG00000008763.17"; transcript_id "ENSMUSG00000008763.17_tx_15"; exon_id "chr3_100469524_100475058_-"; exonnum "6"; txlen "6226";
chr3	ENSEMBL_gcm37	exon	100469524	100475058	1.28394787037149	-	.	gene_id "ENSMUSG00000008763.17"; transcript_id "ENSMUSG00000008763.17_tx_4"; exon_id "chr3_100469524_100475058_-"; exonnum "13"; txlen "7298";
chr3	ENSEMBL_gcm37	exon	100469524	100475058	0.600635640685825	-	.	gene_id "ENSMUSG00000008763.17"; transcript_id "ENSMUSG00000008763.17_tx_6"; exon_id "chr3_100469524_100475058_-"; exonnum "13"; txlen "7148";
chr3	ENSEMBL_gcm37	exon	100469524	100475058	0.341109629976169	-	.	gene_id "ENSMUSG00000008763.17"; transcript_id "ENSMUSG00000008763.17_tx_8"; exon_id "chr3_100469524_100475058_-"; exonnum "9"; txlen "7184";
chr3	HAVANA	gene	100469524	100592819	0	-	.	gene_id "ENSMUSG00000008763.17"; gene_type "protein_coding"; gene_name "Man1a2"; level 1; mgi_id "MGI:104676"; havana_gene "OTTMUSG00000007027.1";
chr3	HAVANA	transcript	100469524	100592819	0	-	.	gene_id "ENSMUSG00000008763.17"; transcript_id "ENSMUST00000008907.14"; gene_type "protein_coding"; gene_name "Man1a2"; transcript_type "protein_coding"; transcript_name "Man1a2-201"; level 2; protein_id "ENSMUSP00000008907.8"; transcript_support_level "1"; mgi_id "MGI:104676"; tag "basic"; tag "Ensembl_canonical"; tag "GENCODE_Primary"; tag "appris_principal_1"; tag "CCDS"; ccdsid "CCDS17676.1"; havana_gene "OTTMUSG00000007027.1"; havana_transcript "OTTMUST00000016265.1";
chr3	HAVANA	stop_codon	100474926	100474928	0	-	0	gene_id "ENSMUSG00000008763.17"; transcript_id "ENSMUST00000008907.14"; gene_type "protein_coding"; gene_name "Man1a2"; transcript_type "protein_coding"; transcript_name "Man1a2-201"; exon_number 13; exon_id "ENSMUSE00000728193.2"; level 2; protein_id "ENSMUSP00000008907.8"; transcript_support_level "1"; mgi_id "MGI:104676"; tag "basic"; tag "Ensembl_canonical"; tag "GENCODE_Primary"; tag "appris_principal_1"; tag "CCDS"; ccdsid "CCDS17676.1"; havana_gene "OTTMUSG00000007027.1"; havana_transcript "OTTMUST00000016265.1";
chr3	HAVANA	CDS	100474929	100475058	0	-	1	gene_id "ENSMUSG00000008763.17"; transcript_id "ENSMUST00000008907.14"; gene_type "protein_coding"; gene_name "Man1a2"; transcript_type "protein_coding"; transcript_name "Man1a2-201"; exon_number 13; exon_id "ENSMUSE00000728193.2"; level 2; protein_id "ENSMUSP00000008907.8"; transcript_support_level "1"; mgi_id "MGI:104676"; tag "basic"; tag "Ensembl_canonical"; tag "GENCODE_Primary"; tag "appris_principal_1"; tag "CCDS"; ccdsid "CCDS17676.1"; havana_gene "OTTMUSG00000007027.1"; havana_transcript "OTTMUST00000016265.1";
chr3	HAVANA	exon	100485792	100485907	0	-	.	gene_id "ENSMUSG00000008763.17"; transcript_id "ENSMUST00000008907.14"; gene_type "protein_coding"; gene_name "Man1a2"; transcript_type "protein_coding"; transcript_name "Man1a2-201"; exon_number 12; exon_id "ENSMUSE00000173727.2"; level 2; protein_id "ENSMUSP00000008907.8"; transcript_support_level "1"; mgi_id "MGI:104676"; tag "basic"; tag "Ensembl_canonical"; tag "GENCODE_Primary"; tag "appris_principal_1"; tag "CCDS"; ccdsid "CCDS17676.1"; havana_gene "OTTMUSG00000007027.1"; havana_transcript "OTTMUST00000016265.1";
chr3	HAVANA	CDS	100485792	100485907	0	-	0	gene_id "ENSMUSG00000008763.17"; transcript_id "ENSMUST00000008907.14"; gene_type "protein_coding"; gene_name "Man1a2"; transcript_type "protein_coding"; transcript_name "Man1a2-201"; exon_number 12; exon_id "ENSMUSE00000173727.2"; level 2; protein_id "ENSMUSP00000008907.8"; transcript_support_level "1"; mgi_id "MGI:104676"; tag "basic"; tag "Ensembl_canonical"; tag "GENCODE_Primary"; tag "appris_principal_1"; tag "CCDS"; ccdsid "CCDS17676.1"; havana_gene "OTTMUSG00000007027.1"; havana_transcript "OTTMUST00000016265.1";
chr3	ENSEMBL_gcm37	exon	100485792	100485907	0.338194163053295	-	.	gene_id "ENSMUSG00000008763.17"; transcript_id "ENSMUSG00000008763.17_tx_10"; exon_id "chr3_100485792_100485907_-"; exonnum "11"; txlen "1686";
chr3	ENSEMBL_gcm37	exon	100485792	100485907	0.287173491903014	-	.	gene_id "ENSMUSG00000008763.17"; transcript_id "ENSMUSG00000008763.17_tx_11"; exon_id "chr3_100485792_100485907_-"; exonnum "8"; txlen "6541";
chr3	ENSEMBL_gcm37	exon	100485792	100485907	0.287173491903014	-	.	gene_id "ENSMUSG00000008763.17"; transcript_id "ENSMUSG00000008763.17_tx_12"; exon_id "chr3_100485792_100485907_-"; exonnum "8"; txlen "1155";
chr3	ENSEMBL_gcm37	exon	100485792	100485907	0.209251805153778	-	.	gene_id "ENSMUSG00000008763.17"; transcript_id "ENSMUSG00000008763.17_tx_15"; exon_id "chr3_100485792_100485907_-"; exonnum "5"; txlen "6226";
chr3	ENSEMBL_gcm37	exon	100485792	100485907	1.28394787037149	-	.	gene_id "ENSMUSG00000008763.17"; transcript_id "ENSMUSG00000008763.17_tx_4"; exon_id "chr3_100485792_100485907_-"; exonnum "12"; txlen "7298";
chr3	ENSEMBL_gcm37	exon	100485792	100485907	0.988343286854027	-	.	gene_id "ENSMUSG00000008763.17"; transcript_id "ENSMUSG00000008763.17_tx_5"; exon_id "chr3_100485792_100485907_-"; exonnum "12"; txlen "1767";
chr3	ENSEMBL_gcm37	exon	100485792	100485907	0.600635640685825	-	.	gene_id "ENSMUSG00000008763.17"; transcript_id "ENSMUSG00000008763.17_tx_6"; exon_id "chr3_100485792_100485907_-"; exonnum "12"; txlen "7148";
chr3	ENSEMBL_gcm37	exon	100485792	100485907	0.341109629976169	-	.	gene_id "ENSMUSG00000008763.17"; transcript_id "ENSMUSG00000008763.17_tx_8"; exon_id "chr3_100485792_100485907_-"; exonnum "8"; txlen "7184";
chr3	ENSEMBL_gcm37	exon	100485792	100485907	0.341109629976169	-	.	gene_id "ENSMUSG00000008763.17"; transcript_id "ENSMUSG00000008763.17_tx_9"; exon_id "chr3_100485792_100485907_-"; exonnum "8"; txlen "1798";
chr3	HAVANA	exon	100489301	100489473	0	-	.	gene_id "ENSMUSG00000008763.17"; transcript_id "ENSMUST00000008907.14"; gene_type "protein_coding"; gene_name "Man1a2"; transcript_type "protein_coding"; transcript_name "Man1a2-201"; exon_number 11; exon_id "ENSMUSE00000173726.2"; level 2; protein_id "ENSMUSP00000008907.8"; transcript_support_level "1"; mgi_id "MGI:104676"; tag "basic"; tag "Ensembl_canonical"; tag "GENCODE_Primary"; tag "appris_principal_1"; tag "CCDS"; ccdsid "CCDS17676.1"; havana_gene "OTTMUSG00000007027.1"; havana_transcript "OTTMUST00000016265.1";
chr3	HAVANA	CDS	100489301	100489473	0	-	2	gene_id "ENSMUSG00000008763.17"; transcript_id "ENSMUST00000008907.14"; gene_type "protein_coding"; gene_name "Man1a2"; transcript_type "protein_coding"; transcript_name "Man1a2-201"; exon_number 11; exon_id "ENSMUSE00000173726.2"; level 2; protein_id "ENSMUSP00000008907.8"; transcript_support_level "1"; mgi_id "MGI:104676"; tag "basic"; tag "Ensembl_canonical"; tag "GENCODE_Primary"; tag "appris_principal_1"; tag "CCDS"; ccdsid "CCDS17676.1"; havana_gene "OTTMUSG00000007027.1"; havana_transcript "OTTMUST00000016265.1";
chr3	ENSEMBL_gcm37	exon	100489301	100489473	0.338194163053295	-	.	gene_id "ENSMUSG00000008763.17"; transcript_id "ENSMUSG00000008763.17_tx_10"; exon_id "chr3_100489301_100489473_-"; exonnum "10"; txlen "1686";
chr3	ENSEMBL_gcm37	exon	100489301	100489473	0.287173491903014	-	.	gene_id "ENSMUSG00000008763.17"; transcript_id "ENSMUSG00000008763.17_tx_11"; exon_id "chr3_100489301_100489473_-"; exonnum "7"; txlen "6541";
chr3	ENSEMBL_gcm37	exon	100489301	100489473	0.287173491903014	-	.	gene_id "ENSMUSG00000008763.17"; transcript_id "ENSMUSG00000008763.17_tx_12"; exon_id "chr3_100489301_100489473_-"; exonnum "7"; txlen "1155";
chr3	ENSEMBL_gcm37	exon	100489301	100489473	0.209251805153778	-	.	gene_id "ENSMUSG00000008763.17"; transcript_id "ENSMUSG00000008763.17_tx_15"; exon_id "chr3_100489301_100489473_-"; exonnum "4"; txlen "6226";
chr3	ENSEMBL_gcm37	exon	100489301	100489473	1.28394787037149	-	.	gene_id "ENSMUSG00000008763.17"; transcript_id "ENSMUSG00000008763.17_tx_4"; exon_id "chr3_100489301_100489473_-"; exonnum "11"; txlen "7298";
chr3	ENSEMBL_gcm37	exon	100489301	100489473	0.988343286854027	-	.	gene_id "ENSMUSG00000008763.17"; transcript_id "ENSMUSG00000008763.17_tx_5"; exon_id "chr3_100489301_100489473_-"; exonnum "11"; txlen "1767";
chr3	ENSEMBL_gcm37	exon	100489301	100489473	0.600635640685825	-	.	gene_id "ENSMUSG00000008763.17"; transcript_id "ENSMUSG00000008763.17_tx_6"; exon_id "chr3_100489301_100489473_-"; exonnum "11"; txlen "7148";
chr3	ENSEMBL_gcm37	exon	100489301	100489473	0.341109629976169	-	.	gene_id "ENSMUSG00000008763.17"; transcript_id "ENSMUSG00000008763.17_tx_8"; exon_id "chr3_100489301_100489473_-"; exonnum "7"; txlen "7184";
chr3	ENSEMBL_gcm37	exon	100489301	100489473	0.341109629976169	-	.	gene_id "ENSMUSG00000008763.17"; transcript_id "ENSMUSG00000008763.17_tx_9"; exon_id "chr3_100489301_100489473_-"; exonnum "7"; txlen "1798";
chr3	HAVANA	gene	100489630	100494843	0	-	.	gene_id "ENSMUSG00000105824.2"; gene_type "lncRNA"; gene_name "Gm43466"; level 2; mgi_id "MGI:5663603"; havana_gene "OTTMUSG00000054462.1";
chr3	HAVANA	transcript	100489630	100494843	0	-	.	gene_id "ENSMUSG00000105824.2"; transcript_id "ENSMUST00000197836.2"; gene_type "lncRNA"; gene_name "Gm43466"; transcript_type "lncRNA"; transcript_name "Gm43466-201"; level 2; transcript_support_level "NA"; mgi_id "MGI:5663603"; tag "basic"; tag "Ensembl_canonical"; tag "GENCODE_Primary"; havana_gene "OTTMUSG00000054462.1"; havana_transcript "OTTMUST00000135057.1";
chr3	HAVANA	exon	100489630	100494843	0	-	.	gene_id "ENSMUSG00000105824.2"; transcript_id "ENSMUST00000197836.2"; gene_type "lncRNA"; gene_name "Gm43466"; transcript_type "lncRNA"; transcript_name "Gm43466-201"; exon_number 1; exon_id "ENSMUSE00001357309.2"; level 2; transcript_support_level "NA"; mgi_id "MGI:5663603"; tag "basic"; tag "Ensembl_canonical"; tag "GENCODE_Primary"; havana_gene "OTTMUSG00000054462.1"; havana_transcript "OTTMUST00000135057.1";
chr3	HAVANA	exon	100495034	100495253	0	-	.	gene_id "ENSMUSG00000008763.17"; transcript_id "ENSMUST00000008907.14"; gene_type "protein_coding"; gene_name "Man1a2"; transcript_type "protein_coding"; transcript_name "Man1a2-201"; exon_number 10; exon_id "ENSMUSE00000173730.2"; level 2; protein_id "ENSMUSP00000008907.8"; transcript_support_level "1"; mgi_id "MGI:104676"; tag "basic"; tag "Ensembl_canonical"; tag "GENCODE_Primary"; tag "appris_principal_1"; tag "CCDS"; ccdsid "CCDS17676.1"; havana_gene "OTTMUSG00000007027.1"; havana_transcript "OTTMUST00000016265.1";
chr3	HAVANA	CDS	100495034	100495253	0	-	0	gene_id "ENSMUSG00000008763.17"; transcript_id "ENSMUST00000008907.14"; gene_type "protein_coding"; gene_name "Man1a2"; transcript_type "protein_coding"; transcript_name "Man1a2-201"; exon_number 10; exon_id "ENSMUSE00000173730.2"; level 2; protein_id "ENSMUSP00000008907.8"; transcript_support_level "1"; mgi_id "MGI:104676"; tag "basic"; tag "Ensembl_canonical"; tag "GENCODE_Primary"; tag "appris_principal_1"; tag "CCDS"; ccdsid "CCDS17676.1"; havana_gene "OTTMUSG00000007027.1"; havana_transcript "OTTMUST00000016265.1";
chr3	ENSEMBL_gcm37	exon	100495034	100495253	0.338194163053295	-	.	gene_id "ENSMUSG00000008763.17"; transcript_id "ENSMUSG00000008763.17_tx_10"; exon_id "chr3_100495034_100495253_-"; exonnum "9"; txlen "1686";
chr3	ENSEMBL_gcm37	exon	100495034	100495253	0.287173491903014	-	.	gene_id "ENSMUSG00000008763.17"; transcript_id "ENSMUSG00000008763.17_tx_11"; exon_id "chr3_100495034_100495253_-"; exonnum "6"; txlen "6541";
chr3	ENSEMBL_gcm37	exon	100495034	100495253	0.287173491903014	-	.	gene_id "ENSMUSG00000008763.17"; transcript_id "ENSMUSG00000008763.17_tx_12"; exon_id "chr3_100495034_100495253_-"; exonnum "6"; txlen "1155";
chr3	ENSEMBL_gcm37	exon	100495034	100495253	0.209251805153778	-	.	gene_id "ENSMUSG00000008763.17"; transcript_id "ENSMUSG00000008763.17_tx_15"; exon_id "chr3_100495034_100495253_-"; exonnum "3"; txlen "6226";
chr3	ENSEMBL_gcm37	exon	100495034	100495253	1.28394787037149	-	.	gene_id "ENSMUSG00000008763.17"; transcript_id "ENSMUSG00000008763.17_tx_4"; exon_id "chr3_100495034_100495253_-"; exonnum "10"; txlen "7298";
chr3	ENSEMBL_gcm37	exon	100495034	100495253	0.988343286854027	-	.	gene_id "ENSMUSG00000008763.17"; transcript_id "ENSMUSG00000008763.17_tx_5"; exon_id "chr3_100495034_100495253_-"; exonnum "10"; txlen "1767";
chr3	ENSEMBL_gcm37	exon	100495034	100495253	0.600635640685825	-	.	gene_id "ENSMUSG00000008763.17"; transcript_id "ENSMUSG00000008763.17_tx_6"; exon_id "chr3_100495034_100495253_-"; exonnum "10"; txlen "7148";
chr3	ENSEMBL_gcm37	exon	100495034	100495253	0.341109629976169	-	.	gene_id "ENSMUSG00000008763.17"; transcript_id "ENSMUSG00000008763.17_tx_8"; exon_id "chr3_100495034_100495253_-"; exonnum "6"; txlen "7184";
chr3	ENSEMBL_gcm37	exon	100495034	100495253	0.341109629976169	-	.	gene_id "ENSMUSG00000008763.17"; transcript_id "ENSMUSG00000008763.17_tx_9"; exon_id "chr3_100495034_100495253_-"; exonnum "6"; txlen "1798";
chr3	HAVANA	exon	100495226	100495253	0	-	.	gene_id "ENSMUSG00000008763.17"; transcript_id "ENSMUST00000133642.2"; gene_type "protein_coding"; gene_name "Man1a2"; transcript_type "protein_coding_CDS_not_defined"; transcript_name "Man1a2-204"; exon_number 7; exon_id "ENSMUSE00000816197.2"; level 2; transcript_support_level "5"; mgi_id "MGI:104676"; havana_gene "OTTMUSG00000007027.1"; havana_transcript "OTTMUST00000016342.1";
chr3	HAVANA	transcript	100495226	100559908	0	-	.	gene_id "ENSMUSG00000008763.17"; transcript_id "ENSMUST00000133642.2"; gene_type "protein_coding"; gene_name "Man1a2"; transcript_type "protein_coding_CDS_not_defined"; transcript_name "Man1a2-204"; level 2; transcript_support_level "5"; mgi_id "MGI:104676"; havana_gene "OTTMUSG00000007027.1"; havana_transcript "OTTMUST00000016342.1";
chr3	HAVANA	exon	100499149	100499264	0	-	.	gene_id "ENSMUSG00000008763.17"; transcript_id "ENSMUST00000008907.14"; gene_type "protein_coding"; gene_name "Man1a2"; transcript_type "protein_coding"; transcript_name "Man1a2-201"; exon_number 9; exon_id "ENSMUSE00001260055.2"; level 2; protein_id "ENSMUSP00000008907.8"; transcript_support_level "1"; mgi_id "MGI:104676"; tag "basic"; tag "Ensembl_canonical"; tag "GENCODE_Primary"; tag "appris_principal_1"; tag "CCDS"; ccdsid "CCDS17676.1"; havana_gene "OTTMUSG00000007027.1"; havana_transcript "OTTMUST00000016265.1";
chr3	HAVANA	CDS	100499149	100499264	0	-	2	gene_id "ENSMUSG00000008763.17"; transcript_id "ENSMUST00000008907.14"; gene_type "protein_coding"; gene_name "Man1a2"; transcript_type "protein_coding"; transcript_name "Man1a2-201"; exon_number 9; exon_id "ENSMUSE00001260055.2"; level 2; protein_id "ENSMUSP00000008907.8"; transcript_support_level "1"; mgi_id "MGI:104676"; tag "basic"; tag "Ensembl_canonical"; tag "GENCODE_Primary"; tag "appris_principal_1"; tag "CCDS"; ccdsid "CCDS17676.1"; havana_gene "OTTMUSG00000007027.1"; havana_transcript "OTTMUST00000016265.1";
chr3	HAVANA	exon	100499149	100499264	0	-	.	gene_id "ENSMUSG00000008763.17"; transcript_id "ENSMUST00000133642.2"; gene_type "protein_coding"; gene_name "Man1a2"; transcript_type "protein_coding_CDS_not_defined"; transcript_name "Man1a2-204"; exon_number 6; exon_id "ENSMUSE00001267144.2"; level 2; transcript_support_level "5"; mgi_id "MGI:104676"; havana_gene "OTTMUSG00000007027.1"; havana_transcript "OTTMUST00000016342.1";
chr3	ENSEMBL_gcm37	exon	100499149	100499264	0.338194163053295	-	.	gene_id "ENSMUSG00000008763.17"; transcript_id "ENSMUSG00000008763.17_tx_10"; exon_id "chr3_100499149_100499264_-"; exonnum "8"; txlen "1686";
chr3	ENSEMBL_gcm37	exon	100499149	100499264	0.287173491903014	-	.	gene_id "ENSMUSG00000008763.17"; transcript_id "ENSMUSG00000008763.17_tx_11"; exon_id "chr3_100499149_100499264_-"; exonnum "5"; txlen "6541";
chr3	ENSEMBL_gcm37	exon	100499149	100499264	0.287173491903014	-	.	gene_id "ENSMUSG00000008763.17"; transcript_id "ENSMUSG00000008763.17_tx_12"; exon_id "chr3_100499149_100499264_-"; exonnum "5"; txlen "1155";
chr3	ENSEMBL_gcm37	exon	100499149	100499264	0.209251805153778	-	.	gene_id "ENSMUSG00000008763.17"; transcript_id "ENSMUSG00000008763.17_tx_15"; exon_id "chr3_100499149_100499264_-"; exonnum "2"; txlen "6226";
chr3	ENSEMBL_gcm37	exon	100499149	100499264	1.28394787037149	-	.	gene_id "ENSMUSG00000008763.17"; transcript_id "ENSMUSG00000008763.17_tx_4"; exon_id "chr3_100499149_100499264_-"; exonnum "9"; txlen "7298";
chr3	ENSEMBL_gcm37	exon	100499149	100499264	0.988343286854027	-	.	gene_id "ENSMUSG00000008763.17"; transcript_id "ENSMUSG00000008763.17_tx_5"; exon_id "chr3_100499149_100499264_-"; exonnum "9"; txlen "1767";
chr3	ENSEMBL_gcm37	exon	100499149	100499264	0.600635640685825	-	.	gene_id "ENSMUSG00000008763.17"; transcript_id "ENSMUSG00000008763.17_tx_6"; exon_id "chr3_100499149_100499264_-"; exonnum "9"; txlen "7148";
chr3	ENSEMBL_gcm37	exon	100499149	100499264	0.341109629976169	-	.	gene_id "ENSMUSG00000008763.17"; transcript_id "ENSMUSG00000008763.17_tx_8"; exon_id "chr3_100499149_100499264_-"; exonnum "5"; txlen "7184";
chr3	ENSEMBL_gcm37	exon	100499149	100499264	0.341109629976169	-	.	gene_id "ENSMUSG00000008763.17"; transcript_id "ENSMUSG00000008763.17_tx_9"; exon_id "chr3_100499149_100499264_-"; exonnum "5"; txlen "1798";
chr3	sragcm37_ss	exon	100522744	100522809	0.209251805153778	-	.	gene_id "ENSMUSG00000008763.17"; transcript_id "ENSMUSG00000008763.17_tx_15"; exon_id "chr3_100522744_100522809_-"; exonnum "1"; txlen "6226";
chr3	HAVANA	exon	100524279	100524372	0	-	.	gene_id "ENSMUSG00000008763.17"; transcript_id "ENSMUST00000008907.14"; gene_type "protein_coding"; gene_name "Man1a2"; transcript_type "protein_coding"; transcript_name "Man1a2-201"; exon_number 8; exon_id "ENSMUSE00001271058.2"; level 2; protein_id "ENSMUSP00000008907.8"; transcript_support_level "1"; mgi_id "MGI:104676"; tag "basic"; tag "Ensembl_canonical"; tag "GENCODE_Primary"; tag "appris_principal_1"; tag "CCDS"; ccdsid "CCDS17676.1"; havana_gene "OTTMUSG00000007027.1"; havana_transcript "OTTMUST00000016265.1";
chr3	HAVANA	CDS	100524279	100524372	0	-	0	gene_id "ENSMUSG00000008763.17"; transcript_id "ENSMUST00000008907.14"; gene_type "protein_coding"; gene_name "Man1a2"; transcript_type "protein_coding"; transcript_name "Man1a2-201"; exon_number 8; exon_id "ENSMUSE00001271058.2"; level 2; protein_id "ENSMUSP00000008907.8"; transcript_support_level "1"; mgi_id "MGI:104676"; tag "basic"; tag "Ensembl_canonical"; tag "GENCODE_Primary"; tag "appris_principal_1"; tag "CCDS"; ccdsid "CCDS17676.1"; havana_gene "OTTMUSG00000007027.1"; havana_transcript "OTTMUST00000016265.1";
chr3	HAVANA	exon	100524279	100524372	0	-	.	gene_id "ENSMUSG00000008763.17"; transcript_id "ENSMUST00000133642.2"; gene_type "protein_coding"; gene_name "Man1a2"; transcript_type "protein_coding_CDS_not_defined"; transcript_name "Man1a2-204"; exon_number 5; exon_id "ENSMUSE00001286333.2"; level 2; transcript_support_level "5"; mgi_id "MGI:104676"; havana_gene "OTTMUSG00000007027.1"; havana_transcript "OTTMUST00000016342.1";
chr3	ENSEMBL_gcm37	exon	100524279	100524372	0.338194163053295	-	.	gene_id "ENSMUSG00000008763.17"; transcript_id "ENSMUSG00000008763.17_tx_10"; exon_id "chr3_100524279_100524372_-"; exonnum "7"; txlen "1686";
chr3	ENSEMBL_gcm37	exon	100524279	100524372	0.287173491903014	-	.	gene_id "ENSMUSG00000008763.17"; transcript_id "ENSMUSG00000008763.17_tx_11"; exon_id "chr3_100524279_100524372_-"; exonnum "4"; txlen "6541";
chr3	ENSEMBL_gcm37	exon	100524279	100524372	0.287173491903014	-	.	gene_id "ENSMUSG00000008763.17"; transcript_id "ENSMUSG00000008763.17_tx_12"; exon_id "chr3_100524279_100524372_-"; exonnum "4"; txlen "1155";
chr3	ENSEMBL_gcm37	exon	100524279	100524372	1.28394787037149	-	.	gene_id "ENSMUSG00000008763.17"; transcript_id "ENSMUSG00000008763.17_tx_4"; exon_id "chr3_100524279_100524372_-"; exonnum "8"; txlen "7298";
chr3	ENSEMBL_gcm37	exon	100524279	100524372	0.988343286854027	-	.	gene_id "ENSMUSG00000008763.17"; transcript_id "ENSMUSG00000008763.17_tx_5"; exon_id "chr3_100524279_100524372_-"; exonnum "8"; txlen "1767";
chr3	ENSEMBL_gcm37	exon	100524279	100524372	0.600635640685825	-	.	gene_id "ENSMUSG00000008763.17"; transcript_id "ENSMUSG00000008763.17_tx_6"; exon_id "chr3_100524279_100524372_-"; exonnum "8"; txlen "7148";
chr3	ENSEMBL_gcm37	exon	100524279	100524372	0.341109629976169	-	.	gene_id "ENSMUSG00000008763.17"; transcript_id "ENSMUSG00000008763.17_tx_8"; exon_id "chr3_100524279_100524372_-"; exonnum "4"; txlen "7184";
chr3	ENSEMBL_gcm37	exon	100524279	100524372	0.341109629976169	-	.	gene_id "ENSMUSG00000008763.17"; transcript_id "ENSMUSG00000008763.17_tx_9"; exon_id "chr3_100524279_100524372_-"; exonnum "4"; txlen "1798";
chr3	HAVANA	exon	100527345	100527468	0	-	.	gene_id "ENSMUSG00000008763.17"; transcript_id "ENSMUST00000008907.14"; gene_type "protein_coding"; gene_name "Man1a2"; transcript_type "protein_coding"; transcript_name "Man1a2-201"; exon_number 7; exon_id "ENSMUSE00001214907.2"; level 2; protein_id "ENSMUSP00000008907.8"; transcript_support_level "1"; mgi_id "MGI:104676"; tag "basic"; tag "Ensembl_canonical"; tag "GENCODE_Primary"; tag "appris_principal_1"; tag "CCDS"; ccdsid "CCDS17676.1"; havana_gene "OTTMUSG00000007027.1"; havana_transcript "OTTMUST00000016265.1";
chr3	HAVANA	CDS	100527345	100527468	0	-	1	gene_id "ENSMUSG00000008763.17"; transcript_id "ENSMUST00000008907.14"; gene_type "protein_coding"; gene_name "Man1a2"; transcript_type "protein_coding"; transcript_name "Man1a2-201"; exon_number 7; exon_id "ENSMUSE00001214907.2"; level 2; protein_id "ENSMUSP00000008907.8"; transcript_support_level "1"; mgi_id "MGI:104676"; tag "basic"; tag "Ensembl_canonical"; tag "GENCODE_Primary"; tag "appris_principal_1"; tag "CCDS"; ccdsid "CCDS17676.1"; havana_gene "OTTMUSG00000007027.1"; havana_transcript "OTTMUST00000016265.1";
chr3	HAVANA	exon	100527345	100527468	0	-	.	gene_id "ENSMUSG00000008763.17"; transcript_id "ENSMUST00000133642.2"; gene_type "protein_coding"; gene_name "Man1a2"; transcript_type "protein_coding_CDS_not_defined"; transcript_name "Man1a2-204"; exon_number 4; exon_id "ENSMUSE00001276042.2"; level 2; transcript_support_level "5"; mgi_id "MGI:104676"; havana_gene "OTTMUSG00000007027.1"; havana_transcript "OTTMUST00000016342.1";
chr3	ENSEMBL_gcm37	exon	100527345	100527468	0.338194163053295	-	.	gene_id "ENSMUSG00000008763.17"; transcript_id "ENSMUSG00000008763.17_tx_10"; exon_id "chr3_100527345_100527468_-"; exonnum "6"; txlen "1686";
chr3	ENSEMBL_gcm37	exon	100527345	100527468	0.287173491903014	-	.	gene_id "ENSMUSG00000008763.17"; transcript_id "ENSMUSG00000008763.17_tx_11"; exon_id "chr3_100527345_100527468_-"; exonnum "3"; txlen "6541";
chr3	ENSEMBL_gcm37	exon	100527345	100527468	0.287173491903014	-	.	gene_id "ENSMUSG00000008763.17"; transcript_id "ENSMUSG00000008763.17_tx_12"; exon_id "chr3_100527345_100527468_-"; exonnum "3"; txlen "1155";
chr3	ENSEMBL_gcm37	exon	100527345	100527468	1.28394787037149	-	.	gene_id "ENSMUSG00000008763.17"; transcript_id "ENSMUSG00000008763.17_tx_4"; exon_id "chr3_100527345_100527468_-"; exonnum "7"; txlen "7298";
chr3	ENSEMBL_gcm37	exon	100527345	100527468	0.988343286854027	-	.	gene_id "ENSMUSG00000008763.17"; transcript_id "ENSMUSG00000008763.17_tx_5"; exon_id "chr3_100527345_100527468_-"; exonnum "7"; txlen "1767";
chr3	ENSEMBL_gcm37	exon	100527345	100527468	0.600635640685825	-	.	gene_id "ENSMUSG00000008763.17"; transcript_id "ENSMUSG00000008763.17_tx_6"; exon_id "chr3_100527345_100527468_-"; exonnum "7"; txlen "7148";
chr3	ENSEMBL_gcm37	exon	100527345	100527468	0.341109629976169	-	.	gene_id "ENSMUSG00000008763.17"; transcript_id "ENSMUSG00000008763.17_tx_8"; exon_id "chr3_100527345_100527468_-"; exonnum "3"; txlen "7184";
chr3	ENSEMBL_gcm37	exon	100527345	100527468	0.341109629976169	-	.	gene_id "ENSMUSG00000008763.17"; transcript_id "ENSMUSG00000008763.17_tx_9"; exon_id "chr3_100527345_100527468_-"; exonnum "3"; txlen "1798";
chr3	HAVANA	exon	100527349	100527468	0	-	.	gene_id "ENSMUSG00000008763.17"; transcript_id "ENSMUST00000130066.2"; gene_type "protein_coding"; gene_name "Man1a2"; transcript_type "protein_coding"; transcript_name "Man1a2-203"; exon_number 6; exon_id "ENSMUSE00000747350.2"; level 1; protein_id "ENSMUSP00000116489.2"; transcript_support_level "3"; mgi_id "MGI:104676"; tag "mRNA_start_NF"; tag "mRNA_end_NF"; tag "cds_start_NF"; tag "cds_end_NF"; tag "exp_conf"; havana_gene "OTTMUSG00000007027.1"; havana_transcript "OTTMUST00000016362.1";
chr3	HAVANA	CDS	100527349	100527468	0	-	1	gene_id "ENSMUSG00000008763.17"; transcript_id "ENSMUST00000130066.2"; gene_type "protein_coding"; gene_name "Man1a2"; transcript_type "protein_coding"; transcript_name "Man1a2-203"; exon_number 6; exon_id "ENSMUSE00000747350.2"; level 1; protein_id "ENSMUSP00000116489.2"; transcript_support_level "3"; mgi_id "MGI:104676"; tag "mRNA_start_NF"; tag "mRNA_end_NF"; tag "cds_start_NF"; tag "cds_end_NF"; tag "exp_conf"; havana_gene "OTTMUSG00000007027.1"; havana_transcript "OTTMUST00000016362.1";
chr3	HAVANA	transcript	100527349	100591929	0	-	.	gene_id "ENSMUSG00000008763.17"; transcript_id "ENSMUST00000130066.2"; gene_type "protein_coding"; gene_name "Man1a2"; transcript_type "protein_coding"; transcript_name "Man1a2-203"; level 1; protein_id "ENSMUSP00000116489.2"; transcript_support_level "3"; mgi_id "MGI:104676"; tag "mRNA_start_NF"; tag "mRNA_end_NF"; tag "cds_start_NF"; tag "cds_end_NF"; tag "exp_conf"; havana_gene "OTTMUSG00000007027.1"; havana_transcript "OTTMUST00000016362.1";
chr3	sragcm37_es	exon	100529051	100530016	0.208342942811141	-	.	gene_id "ENSMUSG00000008763.17"; transcript_id "ENSMUSG00000008763.17_tx_16"; exon_id "chr3_100529051_100530016_-"; exonnum "7"; txlen "1741";
chr3	sragcm37_es	exon	100529265	100529639	0.141552691721674	-	.	gene_id "ENSMUSG00000008763.17"; transcript_id "ENSMUSG00000008763.17_tx_17"; exon_id "chr3_100529265_100529639_-"; exonnum "7"; txlen "1150";
chr3	HAVANA	gene	100532218	100534338	0	-	.	gene_id "ENSMUSG00000105137.2"; gene_type "lncRNA"; gene_name "Gm42869"; level 2; mgi_id "MGI:5663006"; havana_gene "OTTMUSG00000054463.1";
chr3	HAVANA	transcript	100532218	100534338	0	-	.	gene_id "ENSMUSG00000105137.2"; transcript_id "ENSMUST00000199953.2"; gene_type "lncRNA"; gene_name "Gm42869"; transcript_type "lncRNA"; transcript_name "Gm42869-201"; level 2; transcript_support_level "NA"; mgi_id "MGI:5663006"; tag "basic"; tag "Ensembl_canonical"; tag "GENCODE_Primary"; havana_gene "OTTMUSG00000054463.1"; havana_transcript "OTTMUST00000135058.1";
chr3	HAVANA	exon	100532218	100534338	0	-	.	gene_id "ENSMUSG00000105137.2"; transcript_id "ENSMUST00000199953.2"; gene_type "lncRNA"; gene_name "Gm42869"; transcript_type "lncRNA"; transcript_name "Gm42869-201"; exon_number 1; exon_id "ENSMUSE00001350940.2"; level 2; transcript_support_level "NA"; mgi_id "MGI:5663006"; tag "basic"; tag "Ensembl_canonical"; tag "GENCODE_Primary"; havana_gene "OTTMUSG00000054463.1"; havana_transcript "OTTMUST00000135058.1";
chr3	HAVANA	gene	100534613	100538260	0	-	.	gene_id "ENSMUSG00000105561.2"; gene_type "lncRNA"; gene_name "Gm43462"; level 2; mgi_id "MGI:5663599"; havana_gene "OTTMUSG00000054464.1";
chr3	HAVANA	transcript	100534613	100538260	0	-	.	gene_id "ENSMUSG00000105561.2"; transcript_id "ENSMUST00000200265.2"; gene_type "lncRNA"; gene_name "Gm43462"; transcript_type "lncRNA"; transcript_name "Gm43462-201"; level 2; transcript_support_level "NA"; mgi_id "MGI:5663599"; tag "basic"; tag "Ensembl_canonical"; tag "GENCODE_Primary"; havana_gene "OTTMUSG00000054464.1"; havana_transcript "OTTMUST00000135059.1";
chr3	HAVANA	exon	100534613	100538260	0	-	.	gene_id "ENSMUSG00000105561.2"; transcript_id "ENSMUST00000200265.2"; gene_type "lncRNA"; gene_name "Gm43462"; transcript_type "lncRNA"; transcript_name "Gm43462-201"; exon_number 1; exon_id "ENSMUSE00001353738.2"; level 2; transcript_support_level "NA"; mgi_id "MGI:5663599"; tag "basic"; tag "Ensembl_canonical"; tag "GENCODE_Primary"; havana_gene "OTTMUSG00000054464.1"; havana_transcript "OTTMUST00000135059.1";
chr3	HAVANA	exon	100539820	100539914	0	-	.	gene_id "ENSMUSG00000008763.17"; transcript_id "ENSMUST00000008907.14"; gene_type "protein_coding"; gene_name "Man1a2"; transcript_type "protein_coding"; transcript_name "Man1a2-201"; exon_number 6; exon_id "ENSMUSE00001261936.2"; level 2; protein_id "ENSMUSP00000008907.8"; transcript_support_level "1"; mgi_id "MGI:104676"; tag "basic"; tag "Ensembl_canonical"; tag "GENCODE_Primary"; tag "appris_principal_1"; tag "CCDS"; ccdsid "CCDS17676.1"; havana_gene "OTTMUSG00000007027.1"; havana_transcript "OTTMUST00000016265.1";
chr3	HAVANA	CDS	100539820	100539914	0	-	0	gene_id "ENSMUSG00000008763.17"; transcript_id "ENSMUST00000008907.14"; gene_type "protein_coding"; gene_name "Man1a2"; transcript_type "protein_coding"; transcript_name "Man1a2-201"; exon_number 6; exon_id "ENSMUSE00001261936.2"; level 2; protein_id "ENSMUSP00000008907.8"; transcript_support_level "1"; mgi_id "MGI:104676"; tag "basic"; tag "Ensembl_canonical"; tag "GENCODE_Primary"; tag "appris_principal_1"; tag "CCDS"; ccdsid "CCDS17676.1"; havana_gene "OTTMUSG00000007027.1"; havana_transcript "OTTMUST00000016265.1";
chr3	HAVANA	exon	100539820	100539914	0	-	.	gene_id "ENSMUSG00000008763.17"; transcript_id "ENSMUST00000133642.2"; gene_type "protein_coding"; gene_name "Man1a2"; transcript_type "protein_coding_CDS_not_defined"; transcript_name "Man1a2-204"; exon_number 3; exon_id "ENSMUSE00001209897.2"; level 2; transcript_support_level "5"; mgi_id "MGI:104676"; havana_gene "OTTMUSG00000007027.1"; havana_transcript "OTTMUST00000016342.1";
chr3	HAVANA	exon	100539820	100539914	0	-	.	gene_id "ENSMUSG00000008763.17"; transcript_id "ENSMUST00000130066.2"; gene_type "protein_coding"; gene_name "Man1a2"; transcript_type "protein_coding"; transcript_name "Man1a2-203"; exon_number 5; exon_id "ENSMUSE00001261936.2"; level 1; protein_id "ENSMUSP00000116489.2"; transcript_support_level "3"; mgi_id "MGI:104676"; tag "mRNA_start_NF"; tag "mRNA_end_NF"; tag "cds_start_NF"; tag "cds_end_NF"; tag "exp_conf"; havana_gene "OTTMUSG00000007027.1"; havana_transcript "OTTMUST00000016362.1";
chr3	HAVANA	CDS	100539820	100539914	0	-	0	gene_id "ENSMUSG00000008763.17"; transcript_id "ENSMUST00000130066.2"; gene_type "protein_coding"; gene_name "Man1a2"; transcript_type "protein_coding"; transcript_name "Man1a2-203"; exon_number 5; exon_id "ENSMUSE00001261936.2"; level 1; protein_id "ENSMUSP00000116489.2"; transcript_support_level "3"; mgi_id "MGI:104676"; tag "mRNA_start_NF"; tag "mRNA_end_NF"; tag "cds_start_NF"; tag "cds_end_NF"; tag "exp_conf"; havana_gene "OTTMUSG00000007027.1"; havana_transcript "OTTMUST00000016362.1";
chr3	ENSEMBL_gcm37	exon	100539820	100539914	0.338194163053295	-	.	gene_id "ENSMUSG00000008763.17"; transcript_id "ENSMUSG00000008763.17_tx_10"; exon_id "chr3_100539820_100539914_-"; exonnum "5"; txlen "1686";
chr3	ENSEMBL_gcm37	exon	100539820	100539914	0.287173491903014	-	.	gene_id "ENSMUSG00000008763.17"; transcript_id "ENSMUSG00000008763.17_tx_11"; exon_id "chr3_100539820_100539914_-"; exonnum "2"; txlen "6541";
chr3	ENSEMBL_gcm37	exon	100539820	100539914	0.287173491903014	-	.	gene_id "ENSMUSG00000008763.17"; transcript_id "ENSMUSG00000008763.17_tx_12"; exon_id "chr3_100539820_100539914_-"; exonnum "2"; txlen "1155";
chr3	ENSEMBL_gcm37	exon	100539820	100539914	0.208342942811141	-	.	gene_id "ENSMUSG00000008763.17"; transcript_id "ENSMUSG00000008763.17_tx_16"; exon_id "chr3_100539820_100539914_-"; exonnum "6"; txlen "1741";
chr3	ENSEMBL_gcm37	exon	100539820	100539914	0.141552691721674	-	.	gene_id "ENSMUSG00000008763.17"; transcript_id "ENSMUSG00000008763.17_tx_17"; exon_id "chr3_100539820_100539914_-"; exonnum "6"; txlen "1150";
chr3	ENSEMBL_gcm37	exon	100539820	100539914	1.28394787037149	-	.	gene_id "ENSMUSG00000008763.17"; transcript_id "ENSMUSG00000008763.17_tx_4"; exon_id "chr3_100539820_100539914_-"; exonnum "6"; txlen "7298";
chr3	ENSEMBL_gcm37	exon	100539820	100539914	0.988343286854027	-	.	gene_id "ENSMUSG00000008763.17"; transcript_id "ENSMUSG00000008763.17_tx_5"; exon_id "chr3_100539820_100539914_-"; exonnum "6"; txlen "1767";
chr3	ENSEMBL_gcm37	exon	100539820	100539914	0.600635640685825	-	.	gene_id "ENSMUSG00000008763.17"; transcript_id "ENSMUSG00000008763.17_tx_6"; exon_id "chr3_100539820_100539914_-"; exonnum "6"; txlen "7148";
chr3	ENSEMBL_gcm37	exon	100539820	100539914	0.341109629976169	-	.	gene_id "ENSMUSG00000008763.17"; transcript_id "ENSMUSG00000008763.17_tx_8"; exon_id "chr3_100539820_100539914_-"; exonnum "2"; txlen "7184";
chr3	ENSEMBL_gcm37	exon	100539820	100539914	0.341109629976169	-	.	gene_id "ENSMUSG00000008763.17"; transcript_id "ENSMUSG00000008763.17_tx_9"; exon_id "chr3_100539820_100539914_-"; exonnum "2"; txlen "1798";
chr3	sragcm37_ss	exon	100547856	100548566	0.341109629976169	-	.	gene_id "ENSMUSG00000008763.17"; transcript_id "ENSMUSG00000008763.17_tx_8"; exon_id "chr3_100547856_100548566_-"; exonnum "1"; txlen "7184";
chr3	sragcm37_ss	exon	100547856	100548566	0.341109629976169	-	.	gene_id "ENSMUSG00000008763.17"; transcript_id "ENSMUSG00000008763.17_tx_9"; exon_id "chr3_100547856_100548566_-"; exonnum "1"; txlen "1798";
chr3	sragcm37_ss	exon	100548428	100548495	0.287173491903014	-	.	gene_id "ENSMUSG00000008763.17"; transcript_id "ENSMUSG00000008763.17_tx_11"; exon_id "chr3_100548428_100548495_-"; exonnum "1"; txlen "6541";
chr3	sragcm37_ss	exon	100548428	100548495	0.287173491903014	-	.	gene_id "ENSMUSG00000008763.17"; transcript_id "ENSMUSG00000008763.17_tx_12"; exon_id "chr3_100548428_100548495_-"; exonnum "1"; txlen "1155";
chr3	HAVANA	exon	100551857	100551937	0	-	.	gene_id "ENSMUSG00000008763.17"; transcript_id "ENSMUST00000008907.14"; gene_type "protein_coding"; gene_name "Man1a2"; transcript_type "protein_coding"; transcript_name "Man1a2-201"; exon_number 5; exon_id "ENSMUSE00001214442.2"; level 2; protein_id "ENSMUSP00000008907.8"; transcript_support_level "1"; mgi_id "MGI:104676"; tag "basic"; tag "Ensembl_canonical"; tag "GENCODE_Primary"; tag "appris_principal_1"; tag "CCDS"; ccdsid "CCDS17676.1"; havana_gene "OTTMUSG00000007027.1"; havana_transcript "OTTMUST00000016265.1";
chr3	HAVANA	CDS	100551857	100551937	0	-	0	gene_id "ENSMUSG00000008763.17"; transcript_id "ENSMUST00000008907.14"; gene_type "protein_coding"; gene_name "Man1a2"; transcript_type "protein_coding"; transcript_name "Man1a2-201"; exon_number 5; exon_id "ENSMUSE00001214442.2"; level 2; protein_id "ENSMUSP00000008907.8"; transcript_support_level "1"; mgi_id "MGI:104676"; tag "basic"; tag "Ensembl_canonical"; tag "GENCODE_Primary"; tag "appris_principal_1"; tag "CCDS"; ccdsid "CCDS17676.1"; havana_gene "OTTMUSG00000007027.1"; havana_transcript "OTTMUST00000016265.1";
chr3	HAVANA	exon	100551857	100551937	0	-	.	gene_id "ENSMUSG00000008763.17"; transcript_id "ENSMUST00000133642.2"; gene_type "protein_coding"; gene_name "Man1a2"; transcript_type "protein_coding_CDS_not_defined"; transcript_name "Man1a2-204"; exon_number 2; exon_id "ENSMUSE00001255793.2"; level 2; transcript_support_level "5"; mgi_id "MGI:104676"; havana_gene "OTTMUSG00000007027.1"; havana_transcript "OTTMUST00000016342.1";
chr3	ENSEMBL_gcm37	exon	100551857	100551937	0.208342942811141	-	.	gene_id "ENSMUSG00000008763.17"; transcript_id "ENSMUSG00000008763.17_tx_16"; exon_id "chr3_100551857_100551937_-"; exonnum "5"; txlen "1741";
chr3	ENSEMBL_gcm37	exon	100551857	100551937	0.141552691721674	-	.	gene_id "ENSMUSG00000008763.17"; transcript_id "ENSMUSG00000008763.17_tx_17"; exon_id "chr3_100551857_100551937_-"; exonnum "5"; txlen "1150";
chr3	ENSEMBL_gcm37	exon	100551857	100551937	1.28394787037149	-	.	gene_id "ENSMUSG00000008763.17"; transcript_id "ENSMUSG00000008763.17_tx_4"; exon_id "chr3_100551857_100551937_-"; exonnum "5"; txlen "7298";
chr3	ENSEMBL_gcm37	exon	100551857	100551937	0.988343286854027	-	.	gene_id "ENSMUSG00000008763.17"; transcript_id "ENSMUSG00000008763.17_tx_5"; exon_id "chr3_100551857_100551937_-"; exonnum "5"; txlen "1767";
chr3	ENSEMBL_gcm37	exon	100551857	100551937	0.600635640685825	-	.	gene_id "ENSMUSG00000008763.17"; transcript_id "ENSMUSG00000008763.17_tx_6"; exon_id "chr3_100551857_100551937_-"; exonnum "5"; txlen "7148";
chr3	HAVANA	exon	100551878	100551937	0	-	.	gene_id "ENSMUSG00000008763.17"; transcript_id "ENSMUST00000196250.2"; gene_type "protein_coding"; gene_name "Man1a2"; transcript_type "nonsense_mediated_decay"; transcript_name "Man1a2-206"; exon_number 3; exon_id "ENSMUSE00001351609.2"; level 2; protein_id "ENSMUSP00000143695.2"; transcript_support_level "5"; mgi_id "MGI:104676"; tag "not_organism_supported"; havana_gene "OTTMUSG00000007027.1"; havana_transcript "OTTMUST00000135055.1";
chr3	HAVANA	UTR	100551878	100551937	0	-	.	gene_id "ENSMUSG00000008763.17"; transcript_id "ENSMUST00000196250.2"; gene_type "protein_coding"; gene_name "Man1a2"; transcript_type "nonsense_mediated_decay"; transcript_name "Man1a2-206"; exon_number 3; exon_id "ENSMUSE00001351609.2"; level 2; protein_id "ENSMUSP00000143695.2"; transcript_support_level "5"; mgi_id "MGI:104676"; tag "not_organism_supported"; havana_gene "OTTMUSG00000007027.1"; havana_transcript "OTTMUST00000135055.1";
chr3	HAVANA	transcript	100551878	100592441	0	-	.	gene_id "ENSMUSG00000008763.17"; transcript_id "ENSMUST00000196250.2"; gene_type "protein_coding"; gene_name "Man1a2"; transcript_type "nonsense_mediated_decay"; transcript_name "Man1a2-206"; level 2; protein_id "ENSMUSP00000143695.2"; transcript_support_level "5"; mgi_id "MGI:104676"; tag "not_organism_supported"; havana_gene "OTTMUSG00000007027.1"; havana_transcript "OTTMUST00000135055.1";
chr3	HAVANA	UTR	100554308	100554362	0	-	.	gene_id "ENSMUSG00000008763.17"; transcript_id "ENSMUST00000196250.2"; gene_type "protein_coding"; gene_name "Man1a2"; transcript_type "nonsense_mediated_decay"; transcript_name "Man1a2-206"; exon_number 2; exon_id "ENSMUSE00001354432.2"; level 2; protein_id "ENSMUSP00000143695.2"; transcript_support_level "5"; mgi_id "MGI:104676"; tag "not_organism_supported"; havana_gene "OTTMUSG00000007027.1"; havana_transcript "OTTMUST00000135055.1";
chr3	HAVANA	exon	100554308	100554426	0	-	.	gene_id "ENSMUSG00000008763.17"; transcript_id "ENSMUST00000008907.14"; gene_type "protein_coding"; gene_name "Man1a2"; transcript_type "protein_coding"; transcript_name "Man1a2-201"; exon_number 4; exon_id "ENSMUSE00000637179.2"; level 2; protein_id "ENSMUSP00000008907.8"; transcript_support_level "1"; mgi_id "MGI:104676"; tag "basic"; tag "Ensembl_canonical"; tag "GENCODE_Primary"; tag "appris_principal_1"; tag "CCDS"; ccdsid "CCDS17676.1"; havana_gene "OTTMUSG00000007027.1"; havana_transcript "OTTMUST00000016265.1";
chr3	HAVANA	CDS	100554308	100554426	0	-	2	gene_id "ENSMUSG00000008763.17"; transcript_id "ENSMUST00000008907.14"; gene_type "protein_coding"; gene_name "Man1a2"; transcript_type "protein_coding"; transcript_name "Man1a2-201"; exon_number 4; exon_id "ENSMUSE00000637179.2"; level 2; protein_id "ENSMUSP00000008907.8"; transcript_support_level "1"; mgi_id "MGI:104676"; tag "basic"; tag "Ensembl_canonical"; tag "GENCODE_Primary"; tag "appris_principal_1"; tag "CCDS"; ccdsid "CCDS17676.1"; havana_gene "OTTMUSG00000007027.1"; havana_transcript "OTTMUST00000016265.1";
chr3	HAVANA	exon	100554308	100554426	0	-	.	gene_id "ENSMUSG00000008763.17"; transcript_id "ENSMUST00000130066.2"; gene_type "protein_coding"; gene_name "Man1a2"; transcript_type "protein_coding"; transcript_name "Man1a2-203"; exon_number 4; exon_id "ENSMUSE00000637179.2"; level 1; protein_id "ENSMUSP00000116489.2"; transcript_support_level "3"; mgi_id "MGI:104676"; tag "mRNA_start_NF"; tag "mRNA_end_NF"; tag "cds_start_NF"; tag "cds_end_NF"; tag "exp_conf"; havana_gene "OTTMUSG00000007027.1"; havana_transcript "OTTMUST00000016362.1";
chr3	HAVANA	CDS	100554308	100554426	0	-	2	gene_id "ENSMUSG00000008763.17"; transcript_id "ENSMUST00000130066.2"; gene_type "protein_coding"; gene_name "Man1a2"; transcript_type "protein_coding"; transcript_name "Man1a2-203"; exon_number 4; exon_id "ENSMUSE00000637179.2"; level 1; protein_id "ENSMUSP00000116489.2"; transcript_support_level "3"; mgi_id "MGI:104676"; tag "mRNA_start_NF"; tag "mRNA_end_NF"; tag "cds_start_NF"; tag "cds_end_NF"; tag "exp_conf"; havana_gene "OTTMUSG00000007027.1"; havana_transcript "OTTMUST00000016362.1";
chr3	HAVANA	exon	100554308	100554426	0	-	.	gene_id "ENSMUSG00000008763.17"; transcript_id "ENSMUST00000196250.2"; gene_type "protein_coding"; gene_name "Man1a2"; transcript_type "nonsense_mediated_decay"; transcript_name "Man1a2-206"; exon_number 2; exon_id "ENSMUSE00001354432.2"; level 2; protein_id "ENSMUSP00000143695.2"; transcript_support_level "5"; mgi_id "MGI:104676"; tag "not_organism_supported"; havana_gene "OTTMUSG00000007027.1"; havana_transcript "OTTMUST00000135055.1";
chr3	ENSEMBL_gcm37	exon	100554308	100554426	0.338194163053295	-	.	gene_id "ENSMUSG00000008763.17"; transcript_id "ENSMUSG00000008763.17_tx_10"; exon_id "chr3_100554308_100554426_-"; exonnum "4"; txlen "1686";
chr3	ENSEMBL_gcm37	exon	100554308	100554426	0.208342942811141	-	.	gene_id "ENSMUSG00000008763.17"; transcript_id "ENSMUSG00000008763.17_tx_16"; exon_id "chr3_100554308_100554426_-"; exonnum "4"; txlen "1741";
chr3	ENSEMBL_gcm37	exon	100554308	100554426	0.141552691721674	-	.	gene_id "ENSMUSG00000008763.17"; transcript_id "ENSMUSG00000008763.17_tx_17"; exon_id "chr3_100554308_100554426_-"; exonnum "4"; txlen "1150";
chr3	ENSEMBL_gcm37	exon	100554308	100554426	1.28394787037149	-	.	gene_id "ENSMUSG00000008763.17"; transcript_id "ENSMUSG00000008763.17_tx_4"; exon_id "chr3_100554308_100554426_-"; exonnum "4"; txlen "7298";
chr3	ENSEMBL_gcm37	exon	100554308	100554426	0.988343286854027	-	.	gene_id "ENSMUSG00000008763.17"; transcript_id "ENSMUSG00000008763.17_tx_5"; exon_id "chr3_100554308_100554426_-"; exonnum "4"; txlen "1767";
chr3	ENSEMBL_gcm37	exon	100554308	100554426	0.600635640685825	-	.	gene_id "ENSMUSG00000008763.17"; transcript_id "ENSMUSG00000008763.17_tx_6"; exon_id "chr3_100554308_100554426_-"; exonnum "4"; txlen "7148";
chr3	HAVANA	stop_codon	100554360	100554362	0	-	0	gene_id "ENSMUSG00000008763.17"; transcript_id "ENSMUST00000196250.2"; gene_type "protein_coding"; gene_name "Man1a2"; transcript_type "nonsense_mediated_decay"; transcript_name "Man1a2-206"; exon_number 2; exon_id "ENSMUSE00001354432.2"; level 2; protein_id "ENSMUSP00000143695.2"; transcript_support_level "5"; mgi_id "MGI:104676"; tag "not_organism_supported"; havana_gene "OTTMUSG00000007027.1"; havana_transcript "OTTMUST00000135055.1";
chr3	HAVANA	CDS	100554363	100554426	0	-	1	gene_id "ENSMUSG00000008763.17"; transcript_id "ENSMUST00000196250.2"; gene_type "protein_coding"; gene_name "Man1a2"; transcript_type "nonsense_mediated_decay"; transcript_name "Man1a2-206"; exon_number 2; exon_id "ENSMUSE00001354432.2"; level 2; protein_id "ENSMUSP00000143695.2"; transcript_support_level "5"; mgi_id "MGI:104676"; tag "not_organism_supported"; havana_gene "OTTMUSG00000007027.1"; havana_transcript "OTTMUST00000135055.1";
chr3	HAVANA	exon	100559855	100559908	0	-	.	gene_id "ENSMUSG00000008763.17"; transcript_id "ENSMUST00000133642.2"; gene_type "protein_coding"; gene_name "Man1a2"; transcript_type "protein_coding_CDS_not_defined"; transcript_name "Man1a2-204"; exon_number 1; exon_id "ENSMUSE00000837138.2"; level 2; transcript_support_level "5"; mgi_id "MGI:104676"; havana_gene "OTTMUSG00000007027.1"; havana_transcript "OTTMUST00000016342.1";
chr3	HAVANA	exon	100559855	100559951	0	-	.	gene_id "ENSMUSG00000008763.17"; transcript_id "ENSMUST00000008907.14"; gene_type "protein_coding"; gene_name "Man1a2"; transcript_type "protein_coding"; transcript_name "Man1a2-201"; exon_number 3; exon_id "ENSMUSE00000637180.2"; level 2; protein_id "ENSMUSP00000008907.8"; transcript_support_level "1"; mgi_id "MGI:104676"; tag "basic"; tag "Ensembl_canonical"; tag "GENCODE_Primary"; tag "appris_principal_1"; tag "CCDS"; ccdsid "CCDS17676.1"; havana_gene "OTTMUSG00000007027.1"; havana_transcript "OTTMUST00000016265.1";
chr3	HAVANA	CDS	100559855	100559951	0	-	0	gene_id "ENSMUSG00000008763.17"; transcript_id "ENSMUST00000008907.14"; gene_type "protein_coding"; gene_name "Man1a2"; transcript_type "protein_coding"; transcript_name "Man1a2-201"; exon_number 3; exon_id "ENSMUSE00000637180.2"; level 2; protein_id "ENSMUSP00000008907.8"; transcript_support_level "1"; mgi_id "MGI:104676"; tag "basic"; tag "Ensembl_canonical"; tag "GENCODE_Primary"; tag "appris_principal_1"; tag "CCDS"; ccdsid "CCDS17676.1"; havana_gene "OTTMUSG00000007027.1"; havana_transcript "OTTMUST00000016265.1";
chr3	HAVANA	exon	100559855	100559951	0	-	.	gene_id "ENSMUSG00000008763.17"; transcript_id "ENSMUST00000130066.2"; gene_type "protein_coding"; gene_name "Man1a2"; transcript_type "protein_coding"; transcript_name "Man1a2-203"; exon_number 3; exon_id "ENSMUSE00000637180.2"; level 1; protein_id "ENSMUSP00000116489.2"; transcript_support_level "3"; mgi_id "MGI:104676"; tag "mRNA_start_NF"; tag "mRNA_end_NF"; tag "cds_start_NF"; tag "cds_end_NF"; tag "exp_conf"; havana_gene "OTTMUSG00000007027.1"; havana_transcript "OTTMUST00000016362.1";
chr3	HAVANA	CDS	100559855	100559951	0	-	0	gene_id "ENSMUSG00000008763.17"; transcript_id "ENSMUST00000130066.2"; gene_type "protein_coding"; gene_name "Man1a2"; transcript_type "protein_coding"; transcript_name "Man1a2-203"; exon_number 3; exon_id "ENSMUSE00000637180.2"; level 1; protein_id "ENSMUSP00000116489.2"; transcript_support_level "3"; mgi_id "MGI:104676"; tag "mRNA_start_NF"; tag "mRNA_end_NF"; tag "cds_start_NF"; tag "cds_end_NF"; tag "exp_conf"; havana_gene "OTTMUSG00000007027.1"; havana_transcript "OTTMUST00000016362.1";
chr3	ENSEMBL_gcm37	exon	100559855	100559951	0.338194163053295	-	.	gene_id "ENSMUSG00000008763.17"; transcript_id "ENSMUSG00000008763.17_tx_10"; exon_id "chr3_100559855_100559951_-"; exonnum "3"; txlen "1686";
chr3	ENSEMBL_gcm37	exon	100559855	100559951	0.208342942811141	-	.	gene_id "ENSMUSG00000008763.17"; transcript_id "ENSMUSG00000008763.17_tx_16"; exon_id "chr3_100559855_100559951_-"; exonnum "3"; txlen "1741";
chr3	ENSEMBL_gcm37	exon	100559855	100559951	0.141552691721674	-	.	gene_id "ENSMUSG00000008763.17"; transcript_id "ENSMUSG00000008763.17_tx_17"; exon_id "chr3_100559855_100559951_-"; exonnum "3"; txlen "1150";
chr3	ENSEMBL_gcm37	exon	100559855	100559951	1.28394787037149	-	.	gene_id "ENSMUSG00000008763.17"; transcript_id "ENSMUSG00000008763.17_tx_4"; exon_id "chr3_100559855_100559951_-"; exonnum "3"; txlen "7298";
chr3	ENSEMBL_gcm37	exon	100559855	100559951	0.988343286854027	-	.	gene_id "ENSMUSG00000008763.17"; transcript_id "ENSMUSG00000008763.17_tx_5"; exon_id "chr3_100559855_100559951_-"; exonnum "3"; txlen "1767";
chr3	ENSEMBL_gcm37	exon	100559855	100559951	0.600635640685825	-	.	gene_id "ENSMUSG00000008763.17"; transcript_id "ENSMUSG00000008763.17_tx_6"; exon_id "chr3_100559855_100559951_-"; exonnum "3"; txlen "7148";
chr3	HAVANA	exon	100563335	100563590	0	-	.	gene_id "ENSMUSG00000008763.17"; transcript_id "ENSMUST00000008907.14"; gene_type "protein_coding"; gene_name "Man1a2"; transcript_type "protein_coding"; transcript_name "Man1a2-201"; exon_number 2; exon_id "ENSMUSE00000173733.4"; level 2; protein_id "ENSMUSP00000008907.8"; transcript_support_level "1"; mgi_id "MGI:104676"; tag "basic"; tag "Ensembl_canonical"; tag "GENCODE_Primary"; tag "appris_principal_1"; tag "CCDS"; ccdsid "CCDS17676.1"; havana_gene "OTTMUSG00000007027.1"; havana_transcript "OTTMUST00000016265.1";
chr3	HAVANA	CDS	100563335	100563590	0	-	1	gene_id "ENSMUSG00000008763.17"; transcript_id "ENSMUST00000008907.14"; gene_type "protein_coding"; gene_name "Man1a2"; transcript_type "protein_coding"; transcript_name "Man1a2-201"; exon_number 2; exon_id "ENSMUSE00000173733.4"; level 2; protein_id "ENSMUSP00000008907.8"; transcript_support_level "1"; mgi_id "MGI:104676"; tag "basic"; tag "Ensembl_canonical"; tag "GENCODE_Primary"; tag "appris_principal_1"; tag "CCDS"; ccdsid "CCDS17676.1"; havana_gene "OTTMUSG00000007027.1"; havana_transcript "OTTMUST00000016265.1";
chr3	HAVANA	exon	100563335	100563590	0	-	.	gene_id "ENSMUSG00000008763.17"; transcript_id "ENSMUST00000130066.2"; gene_type "protein_coding"; gene_name "Man1a2"; transcript_type "protein_coding"; transcript_name "Man1a2-203"; exon_number 2; exon_id "ENSMUSE00000173733.4"; level 1; protein_id "ENSMUSP00000116489.2"; transcript_support_level "3"; mgi_id "MGI:104676"; tag "mRNA_start_NF"; tag "mRNA_end_NF"; tag "cds_start_NF"; tag "cds_end_NF"; tag "exp_conf"; havana_gene "OTTMUSG00000007027.1"; havana_transcript "OTTMUST00000016362.1";
chr3	HAVANA	CDS	100563335	100563590	0	-	1	gene_id "ENSMUSG00000008763.17"; transcript_id "ENSMUST00000130066.2"; gene_type "protein_coding"; gene_name "Man1a2"; transcript_type "protein_coding"; transcript_name "Man1a2-203"; exon_number 2; exon_id "ENSMUSE00000173733.4"; level 1; protein_id "ENSMUSP00000116489.2"; transcript_support_level "3"; mgi_id "MGI:104676"; tag "mRNA_start_NF"; tag "mRNA_end_NF"; tag "cds_start_NF"; tag "cds_end_NF"; tag "exp_conf"; havana_gene "OTTMUSG00000007027.1"; havana_transcript "OTTMUST00000016362.1";
chr3	ENSEMBL_gcm37	exon	100563335	100563590	0.338194163053295	-	.	gene_id "ENSMUSG00000008763.17"; transcript_id "ENSMUSG00000008763.17_tx_10"; exon_id "chr3_100563335_100563590_-"; exonnum "2"; txlen "1686";
chr3	ENSEMBL_gcm37	exon	100563335	100563590	0.208342942811141	-	.	gene_id "ENSMUSG00000008763.17"; transcript_id "ENSMUSG00000008763.17_tx_16"; exon_id "chr3_100563335_100563590_-"; exonnum "2"; txlen "1741";
chr3	ENSEMBL_gcm37	exon	100563335	100563590	0.141552691721674	-	.	gene_id "ENSMUSG00000008763.17"; transcript_id "ENSMUSG00000008763.17_tx_17"; exon_id "chr3_100563335_100563590_-"; exonnum "2"; txlen "1150";
chr3	ENSEMBL_gcm37	exon	100563335	100563590	1.28394787037149	-	.	gene_id "ENSMUSG00000008763.17"; transcript_id "ENSMUSG00000008763.17_tx_4"; exon_id "chr3_100563335_100563590_-"; exonnum "2"; txlen "7298";
chr3	ENSEMBL_gcm37	exon	100563335	100563590	0.988343286854027	-	.	gene_id "ENSMUSG00000008763.17"; transcript_id "ENSMUSG00000008763.17_tx_5"; exon_id "chr3_100563335_100563590_-"; exonnum "2"; txlen "1767";
chr3	ENSEMBL_gcm37	exon	100563335	100563590	0.600635640685825	-	.	gene_id "ENSMUSG00000008763.17"; transcript_id "ENSMUSG00000008763.17_tx_6"; exon_id "chr3_100563335_100563590_-"; exonnum "2"; txlen "7148";
chr3	HAVANA	exon	100563377	100563590	0	-	.	gene_id "ENSMUSG00000008763.17"; transcript_id "ENSMUST00000123442.2"; gene_type "protein_coding"; gene_name "Man1a2"; transcript_type "protein_coding_CDS_not_defined"; transcript_name "Man1a2-202"; exon_number 3; exon_id "ENSMUSE00000786671.2"; level 2; transcript_support_level "3"; mgi_id "MGI:104676"; havana_gene "OTTMUSG00000007027.1"; havana_transcript "OTTMUST00000016267.1";
chr3	HAVANA	transcript	100563377	100592624	0	-	.	gene_id "ENSMUSG00000008763.17"; transcript_id "ENSMUST00000123442.2"; gene_type "protein_coding"; gene_name "Man1a2"; transcript_type "protein_coding_CDS_not_defined"; transcript_name "Man1a2-202"; level 2; transcript_support_level "3"; mgi_id "MGI:104676"; havana_gene "OTTMUSG00000007027.1"; havana_transcript "OTTMUST00000016267.1";
chr3	HAVANA	gene	100585608	100587410	0	-	.	gene_id "ENSMUSG00000106184.2"; gene_type "lncRNA"; gene_name "Gm43463"; level 2; mgi_id "MGI:5663600"; havana_gene "OTTMUSG00000054465.1";
chr3	HAVANA	transcript	100585608	100587410	0	-	.	gene_id "ENSMUSG00000106184.2"; transcript_id "ENSMUST00000195967.2"; gene_type "lncRNA"; gene_name "Gm43463"; transcript_type "lncRNA"; transcript_name "Gm43463-201"; level 2; transcript_support_level "NA"; mgi_id "MGI:5663600"; tag "basic"; tag "Ensembl_canonical"; tag "GENCODE_Primary"; havana_gene "OTTMUSG00000054465.1"; havana_transcript "OTTMUST00000135060.1";
chr3	HAVANA	exon	100585608	100587410	0	-	.	gene_id "ENSMUSG00000106184.2"; transcript_id "ENSMUST00000195967.2"; gene_type "lncRNA"; gene_name "Gm43463"; transcript_type "lncRNA"; transcript_name "Gm43463-201"; exon_number 1; exon_id "ENSMUSE00001349856.2"; level 2; transcript_support_level "NA"; mgi_id "MGI:5663600"; tag "basic"; tag "Ensembl_canonical"; tag "GENCODE_Primary"; havana_gene "OTTMUSG00000054465.1"; havana_transcript "OTTMUST00000135060.1";
chr3	HAVANA	exon	100591877	100591929	0	-	.	gene_id "ENSMUSG00000008763.17"; transcript_id "ENSMUST00000130066.2"; gene_type "protein_coding"; gene_name "Man1a2"; transcript_type "protein_coding"; transcript_name "Man1a2-203"; exon_number 1; exon_id "ENSMUSE00000809728.2"; level 1; protein_id "ENSMUSP00000116489.2"; transcript_support_level "3"; mgi_id "MGI:104676"; tag "mRNA_start_NF"; tag "mRNA_end_NF"; tag "cds_start_NF"; tag "cds_end_NF"; tag "exp_conf"; havana_gene "OTTMUSG00000007027.1"; havana_transcript "OTTMUST00000016362.1";
chr3	HAVANA	CDS	100591877	100591929	0	-	0	gene_id "ENSMUSG00000008763.17"; transcript_id "ENSMUST00000130066.2"; gene_type "protein_coding"; gene_name "Man1a2"; transcript_type "protein_coding"; transcript_name "Man1a2-203"; exon_number 1; exon_id "ENSMUSE00000809728.2"; level 1; protein_id "ENSMUSP00000116489.2"; transcript_support_level "3"; mgi_id "MGI:104676"; tag "mRNA_start_NF"; tag "mRNA_end_NF"; tag "cds_start_NF"; tag "cds_end_NF"; tag "exp_conf"; havana_gene "OTTMUSG00000007027.1"; havana_transcript "OTTMUST00000016362.1";
chr3	HAVANA	exon	100591877	100592003	0	-	.	gene_id "ENSMUSG00000008763.17"; transcript_id "ENSMUST00000123442.2"; gene_type "protein_coding"; gene_name "Man1a2"; transcript_type "protein_coding_CDS_not_defined"; transcript_name "Man1a2-202"; exon_number 2; exon_id "ENSMUSE00000729220.2"; level 2; transcript_support_level "3"; mgi_id "MGI:104676"; havana_gene "OTTMUSG00000007027.1"; havana_transcript "OTTMUST00000016267.1";
chr3	ENSEMBL_gcm37	exon	100591877	100592003	0.338194163053295	-	.	gene_id "ENSMUSG00000008763.17"; transcript_id "ENSMUSG00000008763.17_tx_10"; exon_id "chr3_100591877_100592003_-"; exonnum "1"; txlen "1686";
chr3	ENSEMBL_gcm37	exon	100591877	100592003	0.208342942811141	-	.	gene_id "ENSMUSG00000008763.17"; transcript_id "ENSMUSG00000008763.17_tx_16"; exon_id "chr3_100591877_100592003_-"; exonnum "1"; txlen "1741";
chr3	ENSEMBL_gcm37	exon	100591877	100592003	0.141552691721674	-	.	gene_id "ENSMUSG00000008763.17"; transcript_id "ENSMUSG00000008763.17_tx_17"; exon_id "chr3_100591877_100592003_-"; exonnum "1"; txlen "1150";
chr3	ENSEMBL_gcm37	exon	100591877	100592003	0.988343286854027	-	.	gene_id "ENSMUSG00000008763.17"; transcript_id "ENSMUSG00000008763.17_tx_5"; exon_id "chr3_100591877_100592003_-"; exonnum "1"; txlen "1767";
chr3	HAVANA	CDS	100591877	100592178	0	-	0	gene_id "ENSMUSG00000008763.17"; transcript_id "ENSMUST00000008907.14"; gene_type "protein_coding"; gene_name "Man1a2"; transcript_type "protein_coding"; transcript_name "Man1a2-201"; exon_number 1; exon_id "ENSMUSE00000739961.2"; level 2; protein_id "ENSMUSP00000008907.8"; transcript_support_level "1"; mgi_id "MGI:104676"; tag "basic"; tag "Ensembl_canonical"; tag "GENCODE_Primary"; tag "appris_principal_1"; tag "CCDS"; ccdsid "CCDS17676.1"; havana_gene "OTTMUSG00000007027.1"; havana_transcript "OTTMUST00000016265.1";
chr3	HAVANA	CDS	100591877	100592178	0	-	0	gene_id "ENSMUSG00000008763.17"; transcript_id "ENSMUST00000196250.2"; gene_type "protein_coding"; gene_name "Man1a2"; transcript_type "nonsense_mediated_decay"; transcript_name "Man1a2-206"; exon_number 1; exon_id "ENSMUSE00001349957.2"; level 2; protein_id "ENSMUSP00000143695.2"; transcript_support_level "5"; mgi_id "MGI:104676"; tag "not_organism_supported"; havana_gene "OTTMUSG00000007027.1"; havana_transcript "OTTMUST00000135055.1";
chr3	HAVANA	exon	100591877	100592441	0	-	.	gene_id "ENSMUSG00000008763.17"; transcript_id "ENSMUST00000196250.2"; gene_type "protein_coding"; gene_name "Man1a2"; transcript_type "nonsense_mediated_decay"; transcript_name "Man1a2-206"; exon_number 1; exon_id "ENSMUSE00001349957.2"; level 2; protein_id "ENSMUSP00000143695.2"; transcript_support_level "5"; mgi_id "MGI:104676"; tag "not_organism_supported"; havana_gene "OTTMUSG00000007027.1"; havana_transcript "OTTMUST00000135055.1";
chr3	HAVANA	exon	100591877	100592819	0	-	.	gene_id "ENSMUSG00000008763.17"; transcript_id "ENSMUST00000008907.14"; gene_type "protein_coding"; gene_name "Man1a2"; transcript_type "protein_coding"; transcript_name "Man1a2-201"; exon_number 1; exon_id "ENSMUSE00000739961.2"; level 2; protein_id "ENSMUSP00000008907.8"; transcript_support_level "1"; mgi_id "MGI:104676"; tag "basic"; tag "Ensembl_canonical"; tag "GENCODE_Primary"; tag "appris_principal_1"; tag "CCDS"; ccdsid "CCDS17676.1"; havana_gene "OTTMUSG00000007027.1"; havana_transcript "OTTMUST00000016265.1";
chr3	HAVANA	exon	100591910	100591943	0	-	.	gene_id "ENSMUSG00000008763.17"; transcript_id "ENSMUST00000146818.2"; gene_type "protein_coding"; gene_name "Man1a2"; transcript_type "protein_coding_CDS_not_defined"; transcript_name "Man1a2-205"; exon_number 2; exon_id "ENSMUSE00000740483.2"; level 2; transcript_support_level "5"; mgi_id "MGI:104676"; havana_gene "OTTMUSG00000007027.1"; havana_transcript "OTTMUST00000016266.1";
chr3	HAVANA	transcript	100591910	100592775	0	-	.	gene_id "ENSMUSG00000008763.17"; transcript_id "ENSMUST00000146818.2"; gene_type "protein_coding"; gene_name "Man1a2"; transcript_type "protein_coding_CDS_not_defined"; transcript_name "Man1a2-205"; level 2; transcript_support_level "5"; mgi_id "MGI:104676"; havana_gene "OTTMUSG00000007027.1"; havana_transcript "OTTMUST00000016266.1";
chr3	HAVANA	start_codon	100592176	100592178	0	-	0	gene_id "ENSMUSG00000008763.17"; transcript_id "ENSMUST00000008907.14"; gene_type "protein_coding"; gene_name "Man1a2"; transcript_type "protein_coding"; transcript_name "Man1a2-201"; exon_number 1; exon_id "ENSMUSE00000739961.2"; level 2; protein_id "ENSMUSP00000008907.8"; transcript_support_level "1"; mgi_id "MGI:104676"; tag "basic"; tag "Ensembl_canonical"; tag "GENCODE_Primary"; tag "appris_principal_1"; tag "CCDS"; ccdsid "CCDS17676.1"; havana_gene "OTTMUSG00000007027.1"; havana_transcript "OTTMUST00000016265.1";
chr3	HAVANA	start_codon	100592176	100592178	0	-	0	gene_id "ENSMUSG00000008763.17"; transcript_id "ENSMUST00000196250.2"; gene_type "protein_coding"; gene_name "Man1a2"; transcript_type "nonsense_mediated_decay"; transcript_name "Man1a2-206"; exon_number 1; exon_id "ENSMUSE00001349957.2"; level 2; protein_id "ENSMUSP00000143695.2"; transcript_support_level "5"; mgi_id "MGI:104676"; tag "not_organism_supported"; havana_gene "OTTMUSG00000007027.1"; havana_transcript "OTTMUST00000135055.1";
chr3	HAVANA	UTR	100592179	100592441	0	-	.	gene_id "ENSMUSG00000008763.17"; transcript_id "ENSMUST00000196250.2"; gene_type "protein_coding"; gene_name "Man1a2"; transcript_type "nonsense_mediated_decay"; transcript_name "Man1a2-206"; exon_number 1; exon_id "ENSMUSE00001349957.2"; level 2; protein_id "ENSMUSP00000143695.2"; transcript_support_level "5"; mgi_id "MGI:104676"; tag "not_organism_supported"; havana_gene "OTTMUSG00000007027.1"; havana_transcript "OTTMUST00000135055.1";
chr3	HAVANA	UTR	100592179	100592819	0	-	.	gene_id "ENSMUSG00000008763.17"; transcript_id "ENSMUST00000008907.14"; gene_type "protein_coding"; gene_name "Man1a2"; transcript_type "protein_coding"; transcript_name "Man1a2-201"; exon_number 1; exon_id "ENSMUSE00000739961.2"; level 2; protein_id "ENSMUSP00000008907.8"; transcript_support_level "1"; mgi_id "MGI:104676"; tag "basic"; tag "Ensembl_canonical"; tag "GENCODE_Primary"; tag "appris_principal_1"; tag "CCDS"; ccdsid "CCDS17676.1"; havana_gene "OTTMUSG00000007027.1"; havana_transcript "OTTMUST00000016265.1";
chr3	HAVANA	exon	100592458	100592624	0	-	.	gene_id "ENSMUSG00000008763.17"; transcript_id "ENSMUST00000123442.2"; gene_type "protein_coding"; gene_name "Man1a2"; transcript_type "protein_coding_CDS_not_defined"; transcript_name "Man1a2-202"; exon_number 1; exon_id "ENSMUSE00000845183.2"; level 2; transcript_support_level "3"; mgi_id "MGI:104676"; havana_gene "OTTMUSG00000007027.1"; havana_transcript "OTTMUST00000016267.1";
chr3	HAVANA	exon	100592458	100592775	0	-	.	gene_id "ENSMUSG00000008763.17"; transcript_id "ENSMUST00000146818.2"; gene_type "protein_coding"; gene_name "Man1a2"; transcript_type "protein_coding_CDS_not_defined"; transcript_name "Man1a2-205"; exon_number 1; exon_id "ENSMUSE00000823207.2"; level 2; transcript_support_level "5"; mgi_id "MGI:104676"; havana_gene "OTTMUSG00000007027.1"; havana_transcript "OTTMUST00000016266.1";
chr3	sragcm37_ss	exon	100610248	100610519	1.28394787037149	-	.	gene_id "ENSMUSG00000008763.17"; transcript_id "ENSMUSG00000008763.17_tx_4"; exon_id "chr3_100610248_100610519_-"; exonnum "1"; txlen "7298";
chr3	sragcm37_ss	exon	100614401	100614522	0.600635640685825	-	.	gene_id "ENSMUSG00000008763.17"; transcript_id "ENSMUSG00000008763.17_tx_6"; exon_id "chr3_100614401_100614522_-"; exonnum "1"; txlen "7148";
chr3	sragcm37_es	exon	100623770	100625146	0.0485078968963224	-	.	gene_id "sragcm37_gene_38437_2"; transcript_id "sragcm37_gene_38437_2_tx_1"; exon_id "chr3_100623770_100625146_-"; exonnum "4"; txlen "2055";
chr3	sragcm37_es	exon	100623770	100625146	0.023830935871682	-	.	gene_id "sragcm37_gene_38437_2"; transcript_id "sragcm37_gene_38437_2_tx_2"; exon_id "chr3_100623770_100625146_-"; exonnum "4"; txlen "1624";
chr3	sragcm37_es	exon	100623770	100625146	0.017841985065314	-	.	gene_id "sragcm37_gene_38437_2"; transcript_id "sragcm37_gene_38437_2_tx_3"; exon_id "chr3_100623770_100625146_-"; exonnum "5"; txlen "2188";
chr3	sragcm37_es	exon	100623770	100625146	0.00832340569523292	-	.	gene_id "sragcm37_gene_38437_2"; transcript_id "sragcm37_gene_38437_2_tx_4"; exon_id "chr3_100623770_100625146_-"; exonnum "6"; txlen "1831";
chr3	sragcm37_es	exon	100623770	100625146	0.00832340569523292	-	.	gene_id "sragcm37_gene_38437_2"; transcript_id "sragcm37_gene_38437_2_tx_5"; exon_id "chr3_100623770_100625146_-"; exonnum "4"; txlen "1670";
chr3	sragcm37_es	exon	100623770	100625146	0.00794506907272233	-	.	gene_id "sragcm37_gene_38437_2"; transcript_id "sragcm37_gene_38437_2_tx_6"; exon_id "chr3_100623770_100625146_-"; exonnum "4"; txlen "1668";
chr3	sragcm37_es	exon	100623770	100625146	0.00567504933765881	-	.	gene_id "sragcm37_gene_38437_2"; transcript_id "sragcm37_gene_38437_2_tx_7"; exon_id "chr3_100623770_100625146_-"; exonnum "5"; txlen "1757";
chr3	sragcm37_es	exon	100623770	100625146	0.00567504933765881	-	.	gene_id "sragcm37_gene_38437_2"; transcript_id "sragcm37_gene_38437_2_tx_8"; exon_id "chr3_100623770_100625146_-"; exonnum "7"; txlen "1964";
chr3	sragcm37_es	exon	100623770	100625146	0.00567504933765881	-	.	gene_id "sragcm37_gene_38437_2"; transcript_id "sragcm37_gene_38437_2_tx_9"; exon_id "chr3_100623770_100625146_-"; exonnum "5"; txlen "1801";
chr3	sragcm37_mid	exon	100626534	100626607	0.0485078968963224	-	.	gene_id "sragcm37_gene_38437_2"; transcript_id "sragcm37_gene_38437_2_tx_1"; exon_id "chr3_100626534_100626607_-"; exonnum "3"; txlen "2055";
chr3	sragcm37_mid	exon	100626534	100626607	0.023830935871682	-	.	gene_id "sragcm37_gene_38437_2"; transcript_id "sragcm37_gene_38437_2_tx_2"; exon_id "chr3_100626534_100626607_-"; exonnum "3"; txlen "1624";
chr3	sragcm37_mid	exon	100626534	100626607	0.017841985065314	-	.	gene_id "sragcm37_gene_38437_2"; transcript_id "sragcm37_gene_38437_2_tx_3"; exon_id "chr3_100626534_100626607_-"; exonnum "4"; txlen "2188";
chr3	sragcm37_mid	exon	100626534	100626607	0.00832340569523292	-	.	gene_id "sragcm37_gene_38437_2"; transcript_id "sragcm37_gene_38437_2_tx_4"; exon_id "chr3_100626534_100626607_-"; exonnum "5"; txlen "1831";
chr3	sragcm37_mid	exon	100626534	100626607	0.00794506907272233	-	.	gene_id "sragcm37_gene_38437_2"; transcript_id "sragcm37_gene_38437_2_tx_6"; exon_id "chr3_100626534_100626607_-"; exonnum "3"; txlen "1668";
chr3	sragcm37_mid	exon	100626534	100626607	0.00567504933765881	-	.	gene_id "sragcm37_gene_38437_2"; transcript_id "sragcm37_gene_38437_2_tx_7"; exon_id "chr3_100626534_100626607_-"; exonnum "4"; txlen "1757";
chr3	sragcm37_mid	exon	100626534	100626607	0.00567504933765881	-	.	gene_id "sragcm37_gene_38437_2"; transcript_id "sragcm37_gene_38437_2_tx_8"; exon_id "chr3_100626534_100626607_-"; exonnum "6"; txlen "1964";
chr3	sragcm37_mid	exon	100626534	100626607	0.00567504933765881	-	.	gene_id "sragcm37_gene_38437_2"; transcript_id "sragcm37_gene_38437_2_tx_9"; exon_id "chr3_100626534_100626607_-"; exonnum "4"; txlen "1801";
chr3	sragcm37_mid	exon	100626950	100627082	0.017841985065314	-	.	gene_id "sragcm37_gene_38437_2"; transcript_id "sragcm37_gene_38437_2_tx_3"; exon_id "chr3_100626950_100627082_-"; exonnum "3"; txlen "2188";
chr3	sragcm37_mid	exon	100626950	100627082	0.00567504933765881	-	.	gene_id "sragcm37_gene_38437_2"; transcript_id "sragcm37_gene_38437_2_tx_7"; exon_id "chr3_100626950_100627082_-"; exonnum "3"; txlen "1757";
chr3	sragcm37_mid	exon	100626950	100627082	0.00567504933765881	-	.	gene_id "sragcm37_gene_38437_2"; transcript_id "sragcm37_gene_38437_2_tx_8"; exon_id "chr3_100626950_100627082_-"; exonnum "5"; txlen "1964";
chr3	sragcm37_mid	exon	100626950	100627082	0.00567504933765881	-	.	gene_id "sragcm37_gene_38437_2"; transcript_id "sragcm37_gene_38437_2_tx_9"; exon_id "chr3_100626950_100627082_-"; exonnum "3"; txlen "1801";
chr3	sragcm37_mid	exon	100627350	100627436	0.0485078968963224	-	.	gene_id "sragcm37_gene_38437_2"; transcript_id "sragcm37_gene_38437_2_tx_1"; exon_id "chr3_100627350_100627436_-"; exonnum "2"; txlen "2055";
chr3	sragcm37_mid	exon	100627350	100627436	0.023830935871682	-	.	gene_id "sragcm37_gene_38437_2"; transcript_id "sragcm37_gene_38437_2_tx_2"; exon_id "chr3_100627350_100627436_-"; exonnum "2"; txlen "1624";
chr3	sragcm37_mid	exon	100627350	100627436	0.017841985065314	-	.	gene_id "sragcm37_gene_38437_2"; transcript_id "sragcm37_gene_38437_2_tx_3"; exon_id "chr3_100627350_100627436_-"; exonnum "2"; txlen "2188";
chr3	sragcm37_mid	exon	100627350	100627436	0.00832340569523292	-	.	gene_id "sragcm37_gene_38437_2"; transcript_id "sragcm37_gene_38437_2_tx_4"; exon_id "chr3_100627350_100627436_-"; exonnum "4"; txlen "1831";
chr3	sragcm37_mid	exon	100627350	100627436	0.00794506907272233	-	.	gene_id "sragcm37_gene_38437_2"; transcript_id "sragcm37_gene_38437_2_tx_6"; exon_id "chr3_100627350_100627436_-"; exonnum "2"; txlen "1668";
chr3	sragcm37_mid	exon	100627350	100627436	0.00567504933765881	-	.	gene_id "sragcm37_gene_38437_2"; transcript_id "sragcm37_gene_38437_2_tx_7"; exon_id "chr3_100627350_100627436_-"; exonnum "2"; txlen "1757";
chr3	sragcm37_mid	exon	100627350	100627436	0.00567504933765881	-	.	gene_id "sragcm37_gene_38437_2"; transcript_id "sragcm37_gene_38437_2_tx_8"; exon_id "chr3_100627350_100627436_-"; exonnum "4"; txlen "1964";
chr3	sragcm37_mid	exon	100627350	100627436	0.00567504933765881	-	.	gene_id "sragcm37_gene_38437_2"; transcript_id "sragcm37_gene_38437_2_tx_9"; exon_id "chr3_100627350_100627436_-"; exonnum "2"; txlen "1801";
chr3	sragcm37_ss	exon	100628490	100629006	0.0485078968963224	-	.	gene_id "sragcm37_gene_38437_2"; transcript_id "sragcm37_gene_38437_2_tx_1"; exon_id "chr3_100628490_100629006_-"; exonnum "1"; txlen "2055";
chr3	sragcm37_ss	exon	100628490	100629006	0.017841985065314	-	.	gene_id "sragcm37_gene_38437_2"; transcript_id "sragcm37_gene_38437_2_tx_3"; exon_id "chr3_100628490_100629006_-"; exonnum "1"; txlen "2188";
chr3	sragcm37_ss	exon	100628879	100629008	0.00794506907272233	-	.	gene_id "sragcm37_gene_38437_2"; transcript_id "sragcm37_gene_38437_2_tx_6"; exon_id "chr3_100628879_100629008_-"; exonnum "1"; txlen "1668";
chr3	sragcm37_ss	exon	100628879	100629008	0.00567504933765881	-	.	gene_id "sragcm37_gene_38437_2"; transcript_id "sragcm37_gene_38437_2_tx_9"; exon_id "chr3_100628879_100629008_-"; exonnum "1"; txlen "1801";
chr3	sragcm37_ss	exon	100628920	100629005	0.023830935871682	-	.	gene_id "sragcm37_gene_38437_2"; transcript_id "sragcm37_gene_38437_2_tx_2"; exon_id "chr3_100628920_100629005_-"; exonnum "1"; txlen "1624";
chr3	sragcm37_ss	exon	100628920	100629005	0.00567504933765881	-	.	gene_id "sragcm37_gene_38437_2"; transcript_id "sragcm37_gene_38437_2_tx_7"; exon_id "chr3_100628920_100629005_-"; exonnum "1"; txlen "1757";
chr3	sragcm37_mid	exon	100629488	100629570	0.00832340569523292	-	.	gene_id "sragcm37_gene_38437_2"; transcript_id "sragcm37_gene_38437_2_tx_4"; exon_id "chr3_100629488_100629570_-"; exonnum "3"; txlen "1831";
chr3	sragcm37_mid	exon	100629488	100629570	0.00832340569523292	-	.	gene_id "sragcm37_gene_38437_2"; transcript_id "sragcm37_gene_38437_2_tx_5"; exon_id "chr3_100629488_100629570_-"; exonnum "3"; txlen "1670";
chr3	sragcm37_mid	exon	100629488	100629570	0.00567504933765881	-	.	gene_id "sragcm37_gene_38437_2"; transcript_id "sragcm37_gene_38437_2_tx_8"; exon_id "chr3_100629488_100629570_-"; exonnum "3"; txlen "1964";
chr3	sragcm37_mid	exon	100629689	100629778	0.00832340569523292	-	.	gene_id "sragcm37_gene_38437_2"; transcript_id "sragcm37_gene_38437_2_tx_4"; exon_id "chr3_100629689_100629778_-"; exonnum "2"; txlen "1831";
chr3	sragcm37_mid	exon	100629689	100629778	0.00832340569523292	-	.	gene_id "sragcm37_gene_38437_2"; transcript_id "sragcm37_gene_38437_2_tx_5"; exon_id "chr3_100629689_100629778_-"; exonnum "2"; txlen "1670";
chr3	sragcm37_mid	exon	100629689	100629778	0.00567504933765881	-	.	gene_id "sragcm37_gene_38437_2"; transcript_id "sragcm37_gene_38437_2_tx_8"; exon_id "chr3_100629689_100629778_-"; exonnum "2"; txlen "1964";
chr3	sragcm37_ss	exon	100629876	100629995	0.00832340569523292	-	.	gene_id "sragcm37_gene_38437_2"; transcript_id "sragcm37_gene_38437_2_tx_4"; exon_id "chr3_100629876_100629995_-"; exonnum "1"; txlen "1831";
chr3	sragcm37_ss	exon	100629876	100629995	0.00832340569523292	-	.	gene_id "sragcm37_gene_38437_2"; transcript_id "sragcm37_gene_38437_2_tx_5"; exon_id "chr3_100629876_100629995_-"; exonnum "1"; txlen "1670";
chr3	sragcm37_ss	exon	100629876	100629995	0.00567504933765881	-	.	gene_id "sragcm37_gene_38437_2"; transcript_id "sragcm37_gene_38437_2_tx_8"; exon_id "chr3_100629876_100629995_-"; exonnum "1"; txlen "1964";
chr3	HAVANA	exon	100637291	100637758	0	-	.	gene_id "ENSMUSG00000139396.1"; transcript_id "ENSMUST00000353069.1"; gene_type "lncRNA"; gene_name "ENSMUSG00000139396"; transcript_type "lncRNA"; transcript_name "ENSMUST00000353069"; exon_number 3; exon_id "ENSMUSE00001695027.1"; level 2; tag "basic"; tag "Ensembl_canonical"; tag "GENCODE_Primary"; tag "TAGENE";
chr3	ENSEMBL_gcm37	exon	100637291	100637758	0.0110335320765232	-	.	gene_id "ENSMUSG00000139396.1"; transcript_id "ENSMUSG00000139396.1_tx_2"; exon_id "chr3_100637291_100637758_-"; exonnum "4"; txlen "1159";
chr3	ENSEMBL_gcm37	exon	100637291	100637758	0.00528690078666737	-	.	gene_id "ENSMUSG00000139396.1"; transcript_id "ENSMUSG00000139396.1_tx_3"; exon_id "chr3_100637291_100637758_-"; exonnum "5"; txlen "1270";
chr3	ENSEMBL_gcm37	exon	100637291	100637758	0.00171118806577262	-	.	gene_id "ENSMUSG00000139396.1"; transcript_id "ENSMUSG00000139396.1_tx_4"; exon_id "chr3_100637291_100637758_-"; exonnum "5"; txlen "791";
chr3	HAVANA	gene	100637291	100643806	0	-	.	gene_id "ENSMUSG00000139396.1"; gene_type "lncRNA"; gene_name "ENSMUSG00000139396"; level 2;
chr3	HAVANA	transcript	100637291	100643806	0	-	.	gene_id "ENSMUSG00000139396.1"; transcript_id "ENSMUST00000353069.1"; gene_type "lncRNA"; gene_name "ENSMUSG00000139396"; transcript_type "lncRNA"; transcript_name "ENSMUST00000353069"; level 2; tag "basic"; tag "Ensembl_canonical"; tag "GENCODE_Primary"; tag "TAGENE";
chr3	sragcm37_mid	exon	100638671	100638710	0.00171118806577262	-	.	gene_id "ENSMUSG00000139396.1"; transcript_id "ENSMUSG00000139396.1_tx_4"; exon_id "chr3_100638671_100638710_-"; exonnum "4"; txlen "791";
chr3	HAVANA	exon	100643115	100643238	0	-	.	gene_id "ENSMUSG00000139396.1"; transcript_id "ENSMUST00000353069.1"; gene_type "lncRNA"; gene_name "ENSMUSG00000139396"; transcript_type "lncRNA"; transcript_name "ENSMUST00000353069"; exon_number 2; exon_id "ENSMUSE00001695025.1"; level 2; tag "basic"; tag "Ensembl_canonical"; tag "GENCODE_Primary"; tag "TAGENE";
chr3	ENSEMBL_gcm37	exon	100643115	100643238	0.0110335320765232	-	.	gene_id "ENSMUSG00000139396.1"; transcript_id "ENSMUSG00000139396.1_tx_2"; exon_id "chr3_100643115_100643238_-"; exonnum "3"; txlen "1159";
chr3	ENSEMBL_gcm37	exon	100643115	100643238	0.00528690078666737	-	.	gene_id "ENSMUSG00000139396.1"; transcript_id "ENSMUSG00000139396.1_tx_3"; exon_id "chr3_100643115_100643238_-"; exonnum "4"; txlen "1270";
chr3	ENSEMBL_gcm37	exon	100643115	100643238	0.00171118806577262	-	.	gene_id "ENSMUSG00000139396.1"; transcript_id "ENSMUSG00000139396.1_tx_4"; exon_id "chr3_100643115_100643238_-"; exonnum "3"; txlen "791";
chr3	HAVANA	exon	100643688	100643806	0	-	.	gene_id "ENSMUSG00000139396.1"; transcript_id "ENSMUST00000353069.1"; gene_type "lncRNA"; gene_name "ENSMUSG00000139396"; transcript_type "lncRNA"; transcript_name "ENSMUST00000353069"; exon_number 1; exon_id "ENSMUSE00001695026.1"; level 2; tag "basic"; tag "Ensembl_canonical"; tag "GENCODE_Primary"; tag "TAGENE";
chr3	ENSEMBL	gene	100645768	100646029	0	-	.	gene_id "ENSMUSG00002076204.1"; gene_type "misc_RNA"; gene_name "Gm55266"; level 3; mgi_id "MGI:6847003";
chr3	ENSEMBL	transcript	100645768	100646029	0	-	.	gene_id "ENSMUSG00002076204.1"; transcript_id "ENSMUST00020183549.1"; gene_type "misc_RNA"; gene_name "Gm55266"; transcript_type "misc_RNA"; transcript_name "Gm55266-201"; level 3; mgi_id "MGI:6847003"; tag "basic"; tag "Ensembl_canonical"; tag "GENCODE_Primary";
chr3	ENSEMBL	exon	100645768	100646029	0	-	.	gene_id "ENSMUSG00002076204.1"; transcript_id "ENSMUST00020183549.1"; gene_type "misc_RNA"; gene_name "Gm55266"; transcript_type "misc_RNA"; transcript_name "Gm55266-201"; exon_number 1; exon_id "ENSMUSE00011468844.1"; level 3; mgi_id "MGI:6847003"; tag "basic"; tag "Ensembl_canonical"; tag "GENCODE_Primary";
chr3	sragcm37_mid	exon	100646410	100646500	0.0110335320765232	-	.	gene_id "ENSMUSG00000139396.1"; transcript_id "ENSMUSG00000139396.1_tx_2"; exon_id "chr3_100646410_100646500_-"; exonnum "2"; txlen "1159";
chr3	sragcm37_mid	exon	100646410	100646500	0.00528690078666737	-	.	gene_id "ENSMUSG00000139396.1"; transcript_id "ENSMUSG00000139396.1_tx_3"; exon_id "chr3_100646410_100646500_-"; exonnum "3"; txlen "1270";
chr3	sragcm37_mid	exon	100646410	100646500	0.00171118806577262	-	.	gene_id "ENSMUSG00000139396.1"; transcript_id "ENSMUSG00000139396.1_tx_4"; exon_id "chr3_100646410_100646500_-"; exonnum "2"; txlen "791";
chr3	sragcm37_mid	exon	100653239	100653349	0.00528690078666737	-	.	gene_id "ENSMUSG00000139396.1"; transcript_id "ENSMUSG00000139396.1_tx_3"; exon_id "chr3_100653239_100653349_-"; exonnum "2"; txlen "1270";
chr3	sragcm37_ss	exon	100654417	100654892	0.0110335320765232	-	.	gene_id "ENSMUSG00000139396.1"; transcript_id "ENSMUSG00000139396.1_tx_2"; exon_id "chr3_100654417_100654892_-"; exonnum "1"; txlen "1159";
chr3	sragcm37_ss	exon	100654417	100654892	0.00528690078666737	-	.	gene_id "ENSMUSG00000139396.1"; transcript_id "ENSMUSG00000139396.1_tx_3"; exon_id "chr3_100654417_100654892_-"; exonnum "1"; txlen "1270";
chr3	sragcm37_ss	exon	100655316	100655383	0.00171118806577262	-	.	gene_id "ENSMUSG00000139396.1"; transcript_id "ENSMUSG00000139396.1_tx_4"; exon_id "chr3_100655316_100655383_-"; exonnum "1"; txlen "791";
chr3	HAVANA	exon	100715663	100716225	0	-	.	gene_id "ENSMUSG00000130291.1"; transcript_id "ENSMUST00000298951.1"; gene_type "lncRNA"; gene_name "ENSMUSG00000130291"; transcript_type "lncRNA"; transcript_name "ENSMUST00000298951"; exon_number 2; exon_id "ENSMUSE00001591015.1"; level 2; tag "TAGENE";
chr3	HAVANA	transcript	100715663	100725067	0	-	.	gene_id "ENSMUSG00000130291.1"; transcript_id "ENSMUST00000298951.1"; gene_type "lncRNA"; gene_name "ENSMUSG00000130291"; transcript_type "lncRNA"; transcript_name "ENSMUST00000298951"; level 2; tag "TAGENE";
chr3	HAVANA	gene	100715663	100725071	0	-	.	gene_id "ENSMUSG00000130291.1"; gene_type "lncRNA"; gene_name "ENSMUSG00000130291"; level 2;
chr3	HAVANA	exon	100715665	100716225	0	-	.	gene_id "ENSMUSG00000130291.1"; transcript_id "ENSMUST00000298953.1"; gene_type "lncRNA"; gene_name "ENSMUSG00000130291"; transcript_type "lncRNA"; transcript_name "ENSMUST00000298953"; exon_number 2; exon_id "ENSMUSE00001591013.1"; level 2; tag "basic"; tag "TAGENE";
chr3	HAVANA	transcript	100715665	100721422	0	-	.	gene_id "ENSMUSG00000130291.1"; transcript_id "ENSMUST00000298953.1"; gene_type "lncRNA"; gene_name "ENSMUSG00000130291"; transcript_type "lncRNA"; transcript_name "ENSMUST00000298953"; level 2; tag "basic"; tag "TAGENE";
chr3	HAVANA	exon	100715667	100716225	0	-	.	gene_id "ENSMUSG00000130291.1"; transcript_id "ENSMUST00000298950.1"; gene_type "lncRNA"; gene_name "ENSMUSG00000130291"; transcript_type "lncRNA"; transcript_name "ENSMUST00000298950"; exon_number 2; exon_id "ENSMUSE00001591010.1"; level 2; tag "Ensembl_canonical"; tag "GENCODE_Primary"; tag "TAGENE";
chr3	ENSEMBL_gcm37	exon	100715667	100716225	0.0191484348537119	-	.	gene_id "ENSMUSG00000130291.1"; transcript_id "ENSMUSG00000130291.1_tx_4"; exon_id "chr3_100715667_100716225_-"; exonnum "4"; txlen "866";
chr3	HAVANA	transcript	100715667	100725071	0	-	.	gene_id "ENSMUSG00000130291.1"; transcript_id "ENSMUST00000298950.1"; gene_type "lncRNA"; gene_name "ENSMUSG00000130291"; transcript_type "lncRNA"; transcript_name "ENSMUST00000298950"; level 2; tag "Ensembl_canonical"; tag "GENCODE_Primary"; tag "TAGENE";
chr3	HAVANA	exon	100715945	100716225	0	-	.	gene_id "ENSMUSG00000130291.1"; transcript_id "ENSMUST00000298952.1"; gene_type "lncRNA"; gene_name "ENSMUSG00000130291"; transcript_type "lncRNA"; transcript_name "ENSMUST00000298952"; exon_number 3; exon_id "ENSMUSE00001591009.1"; level 2; tag "basic"; tag "TAGENE";
chr3	HAVANA	transcript	100715945	100725024	0	-	.	gene_id "ENSMUSG00000130291.1"; transcript_id "ENSMUST00000298952.1"; gene_type "lncRNA"; gene_name "ENSMUSG00000130291"; transcript_type "lncRNA"; transcript_name "ENSMUST00000298952"; level 2; tag "basic"; tag "TAGENE";
chr3	sragcm37_mid	exon	100718809	100719007	0.0191484348537119	-	.	gene_id "ENSMUSG00000130291.1"; transcript_id "ENSMUSG00000130291.1_tx_4"; exon_id "chr3_100718809_100719007_-"; exonnum "3"; txlen "866";
chr3	HAVANA	exon	100721303	100721422	0	-	.	gene_id "ENSMUSG00000130291.1"; transcript_id "ENSMUST00000298953.1"; gene_type "lncRNA"; gene_name "ENSMUSG00000130291"; transcript_type "lncRNA"; transcript_name "ENSMUST00000298953"; exon_number 1; exon_id "ENSMUSE00001591014.1"; level 2; tag "basic"; tag "TAGENE";
chr3	HAVANA	exon	100724718	100724796	0	-	.	gene_id "ENSMUSG00000130291.1"; transcript_id "ENSMUST00000298952.1"; gene_type "lncRNA"; gene_name "ENSMUSG00000130291"; transcript_type "lncRNA"; transcript_name "ENSMUST00000298952"; exon_number 2; exon_id "ENSMUSE00001591011.1"; level 2; tag "basic"; tag "TAGENE";
chr3	ENSEMBL_gcm37	exon	100724718	100724796	0.0191484348537119	-	.	gene_id "ENSMUSG00000130291.1"; transcript_id "ENSMUSG00000130291.1_tx_4"; exon_id "chr3_100724718_100724796_-"; exonnum "2"; txlen "866";
chr3	HAVANA	exon	100724990	100725071	0	-	.	gene_id "ENSMUSG00000130291.1"; transcript_id "ENSMUST00000298950.1"; gene_type "lncRNA"; gene_name "ENSMUSG00000130291"; transcript_type "lncRNA"; transcript_name "ENSMUST00000298950"; exon_number 1; exon_id "ENSMUSE00001591016.1"; level 2; tag "Ensembl_canonical"; tag "GENCODE_Primary"; tag "TAGENE";
chr3	HAVANA	exon	100724996	100725024	0	-	.	gene_id "ENSMUSG00000130291.1"; transcript_id "ENSMUST00000298952.1"; gene_type "lncRNA"; gene_name "ENSMUSG00000130291"; transcript_type "lncRNA"; transcript_name "ENSMUST00000298952"; exon_number 1; exon_id "ENSMUSE00001591017.1"; level 2; tag "basic"; tag "TAGENE";
chr3	ENSEMBL_gcm37	exon	100724996	100725024	0.0191484348537119	-	.	gene_id "ENSMUSG00000130291.1"; transcript_id "ENSMUSG00000130291.1_tx_4"; exon_id "chr3_100724996_100725024_-"; exonnum "1"; txlen "866";
chr3	HAVANA	exon	100724996	100725067	0	-	.	gene_id "ENSMUSG00000130291.1"; transcript_id "ENSMUST00000298951.1"; gene_type "lncRNA"; gene_name "ENSMUSG00000130291"; transcript_type "lncRNA"; transcript_name "ENSMUST00000298951"; exon_number 1; exon_id "ENSMUSE00001591012.1"; level 2; tag "TAGENE";
chr3	HAVANA	exon	100727708	100728358	0	-	.	gene_id "ENSMUSG00000131859.1"; transcript_id "ENSMUST00000308790.1"; gene_type "lncRNA"; gene_name "ENSMUSG00000131859"; transcript_type "lncRNA"; transcript_name "ENSMUST00000308790"; exon_number 3; exon_id "ENSMUSE00001609903.1"; level 2; tag "TAGENE";
chr3	HAVANA	exon	100727708	100728358	0	-	.	gene_id "ENSMUSG00000131859.1"; transcript_id "ENSMUST00000308789.1"; gene_type "lncRNA"; gene_name "ENSMUSG00000131859"; transcript_type "lncRNA"; transcript_name "ENSMUST00000308789"; exon_number 3; exon_id "ENSMUSE00001609903.1"; level 2; tag "basic"; tag "Ensembl_canonical"; tag "GENCODE_Primary"; tag "TAGENE";
chr3	HAVANA	transcript	100727708	100732981	0	-	.	gene_id "ENSMUSG00000131859.1"; transcript_id "ENSMUST00000308790.1"; gene_type "lncRNA"; gene_name "ENSMUSG00000131859"; transcript_type "lncRNA"; transcript_name "ENSMUST00000308790"; level 2; tag "TAGENE";
chr3	HAVANA	gene	100727708	100733877	0	-	.	gene_id "ENSMUSG00000131859.1"; gene_type "lncRNA"; gene_name "ENSMUSG00000131859"; level 2;
chr3	HAVANA	transcript	100727708	100733877	0	-	.	gene_id "ENSMUSG00000131859.1"; transcript_id "ENSMUST00000308789.1"; gene_type "lncRNA"; gene_name "ENSMUSG00000131859"; transcript_type "lncRNA"; transcript_name "ENSMUST00000308789"; level 2; tag "basic"; tag "Ensembl_canonical"; tag "GENCODE_Primary"; tag "TAGENE";
chr3	HAVANA	exon	100727713	100728358	0	-	.	gene_id "ENSMUSG00000131859.1"; transcript_id "ENSMUST00000308791.1"; gene_type "lncRNA"; gene_name "ENSMUSG00000131859"; transcript_type "lncRNA"; transcript_name "ENSMUST00000308791"; exon_number 2; exon_id "ENSMUSE00001609889.1"; level 2; tag "basic"; tag "TAGENE";
chr3	HAVANA	transcript	100727713	100732698	0	-	.	gene_id "ENSMUSG00000131859.1"; transcript_id "ENSMUST00000308791.1"; gene_type "lncRNA"; gene_name "ENSMUSG00000131859"; transcript_type "lncRNA"; transcript_name "ENSMUST00000308791"; level 2; tag "basic"; tag "TAGENE";
chr3	HAVANA	exon	100727725	100728358	0	-	.	gene_id "ENSMUSG00000131859.1"; transcript_id "ENSMUST00000308792.1"; gene_type "lncRNA"; gene_name "ENSMUSG00000131859"; transcript_type "lncRNA"; transcript_name "ENSMUST00000308792"; exon_number 3; exon_id "ENSMUSE00001609909.1"; level 2; tag "TAGENE";
chr3	HAVANA	transcript	100727725	100732657	0	-	.	gene_id "ENSMUSG00000131859.1"; transcript_id "ENSMUST00000308792.1"; gene_type "lncRNA"; gene_name "ENSMUSG00000131859"; transcript_type "lncRNA"; transcript_name "ENSMUST00000308792"; level 2; tag "TAGENE";
chr3	HAVANA	exon	100728096	100728358	0	-	.	gene_id "ENSMUSG00000131859.1"; transcript_id "ENSMUST00000308793.1"; gene_type "lncRNA"; gene_name "ENSMUSG00000131859"; transcript_type "lncRNA"; transcript_name "ENSMUST00000308793"; exon_number 2; exon_id "ENSMUSE00001609905.1"; level 2; tag "TAGENE";
chr3	HAVANA	transcript	100728096	100732970	0	-	.	gene_id "ENSMUSG00000131859.1"; transcript_id "ENSMUST00000308793.1"; gene_type "lncRNA"; gene_name "ENSMUSG00000131859"; transcript_type "lncRNA"; transcript_name "ENSMUST00000308793"; level 2; tag "TAGENE";
chr3	HAVANA	exon	100728460	100728658	0	-	.	gene_id "ENSMUSG00000131859.1"; transcript_id "ENSMUST00000308794.1"; gene_type "lncRNA"; gene_name "ENSMUSG00000131859"; transcript_type "lncRNA"; transcript_name "ENSMUST00000308794"; exon_number 3; exon_id "ENSMUSE00001609896.1"; level 2; tag "TAGENE";
chr3	HAVANA	transcript	100728460	100732955	0	-	.	gene_id "ENSMUSG00000131859.1"; transcript_id "ENSMUST00000308794.1"; gene_type "lncRNA"; gene_name "ENSMUSG00000131859"; transcript_type "lncRNA"; transcript_name "ENSMUST00000308794"; level 2; tag "TAGENE";
chr3	HAVANA	exon	100732134	100732322	0	-	.	gene_id "ENSMUSG00000131859.1"; transcript_id "ENSMUST00000308790.1"; gene_type "lncRNA"; gene_name "ENSMUSG00000131859"; transcript_type "lncRNA"; transcript_name "ENSMUST00000308790"; exon_number 2; exon_id "ENSMUSE00001609891.1"; level 2; tag "TAGENE";
chr3	HAVANA	exon	100732134	100732322	0	-	.	gene_id "ENSMUSG00000131859.1"; transcript_id "ENSMUST00000308789.1"; gene_type "lncRNA"; gene_name "ENSMUSG00000131859"; transcript_type "lncRNA"; transcript_name "ENSMUST00000308789"; exon_number 2; exon_id "ENSMUSE00001609891.1"; level 2; tag "basic"; tag "Ensembl_canonical"; tag "GENCODE_Primary"; tag "TAGENE";
chr3	HAVANA	exon	100732134	100732322	0	-	.	gene_id "ENSMUSG00000131859.1"; transcript_id "ENSMUST00000308792.1"; gene_type "lncRNA"; gene_name "ENSMUSG00000131859"; transcript_type "lncRNA"; transcript_name "ENSMUST00000308792"; exon_number 2; exon_id "ENSMUSE00001609891.1"; level 2; tag "TAGENE";
chr3	HAVANA	exon	100732134	100732322	0	-	.	gene_id "ENSMUSG00000131859.1"; transcript_id "ENSMUST00000308794.1"; gene_type "lncRNA"; gene_name "ENSMUSG00000131859"; transcript_type "lncRNA"; transcript_name "ENSMUST00000308794"; exon_number 2; exon_id "ENSMUSE00001609891.1"; level 2; tag "TAGENE";
chr3	HAVANA	exon	100732134	100732698	0	-	.	gene_id "ENSMUSG00000131859.1"; transcript_id "ENSMUST00000308791.1"; gene_type "lncRNA"; gene_name "ENSMUSG00000131859"; transcript_type "lncRNA"; transcript_name "ENSMUST00000308791"; exon_number 1; exon_id "ENSMUSE00001609901.1"; level 2; tag "basic"; tag "TAGENE";
chr3	HAVANA	exon	100732514	100732657	0	-	.	gene_id "ENSMUSG00000131859.1"; transcript_id "ENSMUST00000308792.1"; gene_type "lncRNA"; gene_name "ENSMUSG00000131859"; transcript_type "lncRNA"; transcript_name "ENSMUST00000308792"; exon_number 1; exon_id "ENSMUSE00001609898.1"; level 2; tag "TAGENE";
chr3	HAVANA	exon	100732825	100732955	0	-	.	gene_id "ENSMUSG00000131859.1"; transcript_id "ENSMUST00000308794.1"; gene_type "lncRNA"; gene_name "ENSMUSG00000131859"; transcript_type "lncRNA"; transcript_name "ENSMUST00000308794"; exon_number 1; exon_id "ENSMUSE00001609893.1"; level 2; tag "TAGENE";
chr3	HAVANA	exon	100732825	100732970	0	-	.	gene_id "ENSMUSG00000131859.1"; transcript_id "ENSMUST00000308793.1"; gene_type "lncRNA"; gene_name "ENSMUSG00000131859"; transcript_type "lncRNA"; transcript_name "ENSMUST00000308793"; exon_number 1; exon_id "ENSMUSE00001609910.1"; level 2; tag "TAGENE";
chr3	HAVANA	exon	100732825	100732981	0	-	.	gene_id "ENSMUSG00000131859.1"; transcript_id "ENSMUST00000308790.1"; gene_type "lncRNA"; gene_name "ENSMUSG00000131859"; transcript_type "lncRNA"; transcript_name "ENSMUST00000308790"; exon_number 1; exon_id "ENSMUSE00001609907.1"; level 2; tag "TAGENE";
chr3	HAVANA	exon	100733555	100733877	0	-	.	gene_id "ENSMUSG00000131859.1"; transcript_id "ENSMUST00000308789.1"; gene_type "lncRNA"; gene_name "ENSMUSG00000131859"; transcript_type "lncRNA"; transcript_name "ENSMUST00000308789"; exon_number 1; exon_id "ENSMUSE00001609895.1"; level 2; tag "basic"; tag "Ensembl_canonical"; tag "GENCODE_Primary"; tag "TAGENE";
chr3	HAVANA	UTR	100846176	100847286	0	-	.	gene_id "ENSMUSG00000033222.17"; transcript_id "ENSMUST00000076941.12"; gene_type "protein_coding"; gene_name "Ttf2"; transcript_type "protein_coding"; transcript_name "Ttf2-201"; exon_number 23; exon_id "ENSMUSE00000840218.2"; level 2; protein_id "ENSMUSP00000076208.6"; transcript_support_level "1"; mgi_id "MGI:1921294"; tag "basic"; tag "Ensembl_canonical"; tag "GENCODE_Primary"; tag "appris_principal_1"; tag "CCDS"; ccdsid "CCDS17679.1"; havana_gene "OTTMUSG00000007085.1"; havana_transcript "OTTMUST00000016385.1";
chr3	HAVANA	exon	100846176	100847428	0	-	.	gene_id "ENSMUSG00000033222.17"; transcript_id "ENSMUST00000076941.12"; gene_type "protein_coding"; gene_name "Ttf2"; transcript_type "protein_coding"; transcript_name "Ttf2-201"; exon_number 23; exon_id "ENSMUSE00000840218.2"; level 2; protein_id "ENSMUSP00000076208.6"; transcript_support_level "1"; mgi_id "MGI:1921294"; tag "basic"; tag "Ensembl_canonical"; tag "GENCODE_Primary"; tag "appris_principal_1"; tag "CCDS"; ccdsid "CCDS17679.1"; havana_gene "OTTMUSG00000007085.1"; havana_transcript "OTTMUST00000016385.1";
chr3	ENSEMBL_gcm37	exon	100846176	100847428	0.156774671716465	-	.	gene_id "ENSMUSG00000033222.17"; transcript_id "ENSMUSG00000033222.17_tx_2"; exon_id "chr3_100846176_100847428_-"; exonnum "24"; txlen "5002";
chr3	ENSEMBL_gcm37	exon	100846176	100847428	0.0777084921243517	-	.	gene_id "ENSMUSG00000033222.17"; transcript_id "ENSMUSG00000033222.17_tx_3"; exon_id "chr3_100846176_100847428_-"; exonnum "24"; txlen "4610";
chr3	HAVANA	gene	100846176	100876979	0	-	.	gene_id "ENSMUSG00000033222.17"; gene_type "protein_coding"; gene_name "Ttf2"; level 1; mgi_id "MGI:1921294"; havana_gene "OTTMUSG00000007085.1";
chr3	HAVANA	transcript	100846176	100876979	0	-	.	gene_id "ENSMUSG00000033222.17"; transcript_id "ENSMUST00000076941.12"; gene_type "protein_coding"; gene_name "Ttf2"; transcript_type "protein_coding"; transcript_name "Ttf2-201"; level 2; protein_id "ENSMUSP00000076208.6"; transcript_support_level "1"; mgi_id "MGI:1921294"; tag "basic"; tag "Ensembl_canonical"; tag "GENCODE_Primary"; tag "appris_principal_1"; tag "CCDS"; ccdsid "CCDS17679.1"; havana_gene "OTTMUSG00000007085.1"; havana_transcript "OTTMUST00000016385.1";
chr3	HAVANA	stop_codon	100847284	100847286	0	-	0	gene_id "ENSMUSG00000033222.17"; transcript_id "ENSMUST00000076941.12"; gene_type "protein_coding"; gene_name "Ttf2"; transcript_type "protein_coding"; transcript_name "Ttf2-201"; exon_number 23; exon_id "ENSMUSE00000840218.2"; level 2; protein_id "ENSMUSP00000076208.6"; transcript_support_level "1"; mgi_id "MGI:1921294"; tag "basic"; tag "Ensembl_canonical"; tag "GENCODE_Primary"; tag "appris_principal_1"; tag "CCDS"; ccdsid "CCDS17679.1"; havana_gene "OTTMUSG00000007085.1"; havana_transcript "OTTMUST00000016385.1";
chr3	HAVANA	CDS	100847287	100847428	0	-	1	gene_id "ENSMUSG00000033222.17"; transcript_id "ENSMUST00000076941.12"; gene_type "protein_coding"; gene_name "Ttf2"; transcript_type "protein_coding"; transcript_name "Ttf2-201"; exon_number 23; exon_id "ENSMUSE00000840218.2"; level 2; protein_id "ENSMUSP00000076208.6"; transcript_support_level "1"; mgi_id "MGI:1921294"; tag "basic"; tag "Ensembl_canonical"; tag "GENCODE_Primary"; tag "appris_principal_1"; tag "CCDS"; ccdsid "CCDS17679.1"; havana_gene "OTTMUSG00000007085.1"; havana_transcript "OTTMUST00000016385.1";
chr3	sragcm37_mid	exon	100847901	100848361	0.156774671716465	-	.	gene_id "ENSMUSG00000033222.17"; transcript_id "ENSMUSG00000033222.17_tx_2"; exon_id "chr3_100847901_100848361_-"; exonnum "23"; txlen "5002";
chr3	HAVANA	exon	100849143	100849217	0	-	.	gene_id "ENSMUSG00000033222.17"; transcript_id "ENSMUST00000076941.12"; gene_type "protein_coding"; gene_name "Ttf2"; transcript_type "protein_coding"; transcript_name "Ttf2-201"; exon_number 22; exon_id "ENSMUSE00000320127.2"; level 2; protein_id "ENSMUSP00000076208.6"; transcript_support_level "1"; mgi_id "MGI:1921294"; tag "basic"; tag "Ensembl_canonical"; tag "GENCODE_Primary"; tag "appris_principal_1"; tag "CCDS"; ccdsid "CCDS17679.1"; havana_gene "OTTMUSG00000007085.1"; havana_transcript "OTTMUST00000016385.1";
chr3	HAVANA	CDS	100849143	100849217	0	-	1	gene_id "ENSMUSG00000033222.17"; transcript_id "ENSMUST00000076941.12"; gene_type "protein_coding"; gene_name "Ttf2"; transcript_type "protein_coding"; transcript_name "Ttf2-201"; exon_number 22; exon_id "ENSMUSE00000320127.2"; level 2; protein_id "ENSMUSP00000076208.6"; transcript_support_level "1"; mgi_id "MGI:1921294"; tag "basic"; tag "Ensembl_canonical"; tag "GENCODE_Primary"; tag "appris_principal_1"; tag "CCDS"; ccdsid "CCDS17679.1"; havana_gene "OTTMUSG00000007085.1"; havana_transcript "OTTMUST00000016385.1";
chr3	ENSEMBL_gcm37	exon	100849143	100849217	0.156774671716465	-	.	gene_id "ENSMUSG00000033222.17"; transcript_id "ENSMUSG00000033222.17_tx_2"; exon_id "chr3_100849143_100849217_-"; exonnum "22"; txlen "5002";
chr3	ENSEMBL_gcm37	exon	100849143	100849217	0.0777084921243517	-	.	gene_id "ENSMUSG00000033222.17"; transcript_id "ENSMUSG00000033222.17_tx_3"; exon_id "chr3_100849143_100849217_-"; exonnum "23"; txlen "4610";
chr3	HAVANA	exon	100849171	100849217	0	-	.	gene_id "ENSMUSG00000033222.17"; transcript_id "ENSMUST00000145811.2"; gene_type "protein_coding"; gene_name "Ttf2"; transcript_type "retained_intron"; transcript_name "Ttf2-203"; exon_number 4; exon_id "ENSMUSE00000833451.2"; level 2; transcript_support_level "3"; mgi_id "MGI:1921294"; havana_gene "OTTMUSG00000007085.1"; havana_transcript "OTTMUST00000067936.1";
chr3	HAVANA	transcript	100849171	100853673	0	-	.	gene_id "ENSMUSG00000033222.17"; transcript_id "ENSMUST00000145811.2"; gene_type "protein_coding"; gene_name "Ttf2"; transcript_type "retained_intron"; transcript_name "Ttf2-203"; level 2; transcript_support_level "3"; mgi_id "MGI:1921294"; havana_gene "OTTMUSG00000007085.1"; havana_transcript "OTTMUST00000067936.1";
chr3	HAVANA	exon	100850973	100851055	0	-	.	gene_id "ENSMUSG00000033222.17"; transcript_id "ENSMUST00000076941.12"; gene_type "protein_coding"; gene_name "Ttf2"; transcript_type "protein_coding"; transcript_name "Ttf2-201"; exon_number 21; exon_id "ENSMUSE00001310586.2"; level 2; protein_id "ENSMUSP00000076208.6"; transcript_support_level "1"; mgi_id "MGI:1921294"; tag "basic"; tag "Ensembl_canonical"; tag "GENCODE_Primary"; tag "appris_principal_1"; tag "CCDS"; ccdsid "CCDS17679.1"; havana_gene "OTTMUSG00000007085.1"; havana_transcript "OTTMUST00000016385.1";
chr3	HAVANA	CDS	100850973	100851055	0	-	0	gene_id "ENSMUSG00000033222.17"; transcript_id "ENSMUST00000076941.12"; gene_type "protein_coding"; gene_name "Ttf2"; transcript_type "protein_coding"; transcript_name "Ttf2-201"; exon_number 21; exon_id "ENSMUSE00001310586.2"; level 2; protein_id "ENSMUSP00000076208.6"; transcript_support_level "1"; mgi_id "MGI:1921294"; tag "basic"; tag "Ensembl_canonical"; tag "GENCODE_Primary"; tag "appris_principal_1"; tag "CCDS"; ccdsid "CCDS17679.1"; havana_gene "OTTMUSG00000007085.1"; havana_transcript "OTTMUST00000016385.1";
chr3	HAVANA	exon	100850973	100851055	0	-	.	gene_id "ENSMUSG00000033222.17"; transcript_id "ENSMUST00000145811.2"; gene_type "protein_coding"; gene_name "Ttf2"; transcript_type "retained_intron"; transcript_name "Ttf2-203"; exon_number 3; exon_id "ENSMUSE00001230368.2"; level 2; transcript_support_level "3"; mgi_id "MGI:1921294"; havana_gene "OTTMUSG00000007085.1"; havana_transcript "OTTMUST00000067936.1";
chr3	ENSEMBL_gcm37	exon	100850973	100851055	0.156774671716465	-	.	gene_id "ENSMUSG00000033222.17"; transcript_id "ENSMUSG00000033222.17_tx_2"; exon_id "chr3_100850973_100851055_-"; exonnum "21"; txlen "5002";
chr3	ENSEMBL_gcm37	exon	100850973	100851055	0.0777084921243517	-	.	gene_id "ENSMUSG00000033222.17"; transcript_id "ENSMUSG00000033222.17_tx_3"; exon_id "chr3_100850973_100851055_-"; exonnum "22"; txlen "4610";
chr3	sragcm37_mid	exon	100851546	100851614	0.0777084921243517	-	.	gene_id "ENSMUSG00000033222.17"; transcript_id "ENSMUSG00000033222.17_tx_3"; exon_id "chr3_100851546_100851614_-"; exonnum "21"; txlen "4610";
chr3	HAVANA	exon	100852031	100852181	0	-	.	gene_id "ENSMUSG00000033222.17"; transcript_id "ENSMUST00000076941.12"; gene_type "protein_coding"; gene_name "Ttf2"; transcript_type "protein_coding"; transcript_name "Ttf2-201"; exon_number 20; exon_id "ENSMUSE00001289893.2"; level 2; protein_id "ENSMUSP00000076208.6"; transcript_support_level "1"; mgi_id "MGI:1921294"; tag "basic"; tag "Ensembl_canonical"; tag "GENCODE_Primary"; tag "appris_principal_1"; tag "CCDS"; ccdsid "CCDS17679.1"; havana_gene "OTTMUSG00000007085.1"; havana_transcript "OTTMUST00000016385.1";
chr3	HAVANA	CDS	100852031	100852181	0	-	1	gene_id "ENSMUSG00000033222.17"; transcript_id "ENSMUST00000076941.12"; gene_type "protein_coding"; gene_name "Ttf2"; transcript_type "protein_coding"; transcript_name "Ttf2-201"; exon_number 20; exon_id "ENSMUSE00001289893.2"; level 2; protein_id "ENSMUSP00000076208.6"; transcript_support_level "1"; mgi_id "MGI:1921294"; tag "basic"; tag "Ensembl_canonical"; tag "GENCODE_Primary"; tag "appris_principal_1"; tag "CCDS"; ccdsid "CCDS17679.1"; havana_gene "OTTMUSG00000007085.1"; havana_transcript "OTTMUST00000016385.1";
chr3	HAVANA	exon	100852031	100852181	0	-	.	gene_id "ENSMUSG00000033222.17"; transcript_id "ENSMUST00000145811.2"; gene_type "protein_coding"; gene_name "Ttf2"; transcript_type "retained_intron"; transcript_name "Ttf2-203"; exon_number 2; exon_id "ENSMUSE00001234136.2"; level 2; transcript_support_level "3"; mgi_id "MGI:1921294"; havana_gene "OTTMUSG00000007085.1"; havana_transcript "OTTMUST00000067936.1";
chr3	ENSEMBL_gcm37	exon	100852031	100852181	0.156774671716465	-	.	gene_id "ENSMUSG00000033222.17"; transcript_id "ENSMUSG00000033222.17_tx_2"; exon_id "chr3_100852031_100852181_-"; exonnum "20"; txlen "5002";
chr3	ENSEMBL_gcm37	exon	100852031	100852181	0.0777084921243517	-	.	gene_id "ENSMUSG00000033222.17"; transcript_id "ENSMUSG00000033222.17_tx_3"; exon_id "chr3_100852031_100852181_-"; exonnum "20"; txlen "4610";
chr3	HAVANA	exon	100853208	100853266	0	-	.	gene_id "ENSMUSG00000033222.17"; transcript_id "ENSMUST00000076941.12"; gene_type "protein_coding"; gene_name "Ttf2"; transcript_type "protein_coding"; transcript_name "Ttf2-201"; exon_number 19; exon_id "ENSMUSE00000320148.2"; level 2; protein_id "ENSMUSP00000076208.6"; transcript_support_level "1"; mgi_id "MGI:1921294"; tag "basic"; tag "Ensembl_canonical"; tag "GENCODE_Primary"; tag "appris_principal_1"; tag "CCDS"; ccdsid "CCDS17679.1"; havana_gene "OTTMUSG00000007085.1"; havana_transcript "OTTMUST00000016385.1";
chr3	HAVANA	CDS	100853208	100853266	0	-	0	gene_id "ENSMUSG00000033222.17"; transcript_id "ENSMUST00000076941.12"; gene_type "protein_coding"; gene_name "Ttf2"; transcript_type "protein_coding"; transcript_name "Ttf2-201"; exon_number 19; exon_id "ENSMUSE00000320148.2"; level 2; protein_id "ENSMUSP00000076208.6"; transcript_support_level "1"; mgi_id "MGI:1921294"; tag "basic"; tag "Ensembl_canonical"; tag "GENCODE_Primary"; tag "appris_principal_1"; tag "CCDS"; ccdsid "CCDS17679.1"; havana_gene "OTTMUSG00000007085.1"; havana_transcript "OTTMUST00000016385.1";
chr3	ENSEMBL_gcm37	exon	100853208	100853266	0.156774671716465	-	.	gene_id "ENSMUSG00000033222.17"; transcript_id "ENSMUSG00000033222.17_tx_2"; exon_id "chr3_100853208_100853266_-"; exonnum "19"; txlen "5002";
chr3	ENSEMBL_gcm37	exon	100853208	100853266	0.0777084921243517	-	.	gene_id "ENSMUSG00000033222.17"; transcript_id "ENSMUSG00000033222.17_tx_3"; exon_id "chr3_100853208_100853266_-"; exonnum "19"; txlen "4610";
chr3	HAVANA	exon	100853208	100853673	0	-	.	gene_id "ENSMUSG00000033222.17"; transcript_id "ENSMUST00000145811.2"; gene_type "protein_coding"; gene_name "Ttf2"; transcript_type "retained_intron"; transcript_name "Ttf2-203"; exon_number 1; exon_id "ENSMUSE00000797236.2"; level 2; transcript_support_level "3"; mgi_id "MGI:1921294"; havana_gene "OTTMUSG00000007085.1"; havana_transcript "OTTMUST00000067936.1";
chr3	HAVANA	exon	100853666	100855594	0	-	.	gene_id "ENSMUSG00000033222.17"; transcript_id "ENSMUST00000127357.2"; gene_type "protein_coding"; gene_name "Ttf2"; transcript_type "retained_intron"; transcript_name "Ttf2-202"; exon_number 17; exon_id "ENSMUSE00000763772.2"; level 2; transcript_support_level "1"; mgi_id "MGI:1921294"; havana_gene "OTTMUSG00000007085.1"; havana_transcript "OTTMUST00000016386.1";
chr3	HAVANA	transcript	100853666	100876979	0	-	.	gene_id "ENSMUSG00000033222.17"; transcript_id "ENSMUST00000127357.2"; gene_type "protein_coding"; gene_name "Ttf2"; transcript_type "retained_intron"; transcript_name "Ttf2-202"; level 2; transcript_support_level "1"; mgi_id "MGI:1921294"; havana_gene "OTTMUSG00000007085.1"; havana_transcript "OTTMUST00000016386.1";
chr3	HAVANA	exon	100854714	100854884	0	-	.	gene_id "ENSMUSG00000033222.17"; transcript_id "ENSMUST00000076941.12"; gene_type "protein_coding"; gene_name "Ttf2"; transcript_type "protein_coding"; transcript_name "Ttf2-201"; exon_number 18; exon_id "ENSMUSE00000905833.2"; level 2; protein_id "ENSMUSP00000076208.6"; transcript_support_level "1"; mgi_id "MGI:1921294"; tag "basic"; tag "Ensembl_canonical"; tag "GENCODE_Primary"; tag "appris_principal_1"; tag "CCDS"; ccdsid "CCDS17679.1"; havana_gene "OTTMUSG00000007085.1"; havana_transcript "OTTMUST00000016385.1";
chr3	HAVANA	CDS	100854714	100854884	0	-	0	gene_id "ENSMUSG00000033222.17"; transcript_id "ENSMUST00000076941.12"; gene_type "protein_coding"; gene_name "Ttf2"; transcript_type "protein_coding"; transcript_name "Ttf2-201"; exon_number 18; exon_id "ENSMUSE00000905833.2"; level 2; protein_id "ENSMUSP00000076208.6"; transcript_support_level "1"; mgi_id "MGI:1921294"; tag "basic"; tag "Ensembl_canonical"; tag "GENCODE_Primary"; tag "appris_principal_1"; tag "CCDS"; ccdsid "CCDS17679.1"; havana_gene "OTTMUSG00000007085.1"; havana_transcript "OTTMUST00000016385.1";
chr3	ENSEMBL_gcm37	exon	100854714	100854884	0.156774671716465	-	.	gene_id "ENSMUSG00000033222.17"; transcript_id "ENSMUSG00000033222.17_tx_2"; exon_id "chr3_100854714_100854884_-"; exonnum "18"; txlen "5002";
chr3	ENSEMBL_gcm37	exon	100854714	100854884	0.0777084921243517	-	.	gene_id "ENSMUSG00000033222.17"; transcript_id "ENSMUSG00000033222.17_tx_3"; exon_id "chr3_100854714_100854884_-"; exonnum "18"; txlen "4610";
chr3	HAVANA	exon	100854779	100854884	0	-	.	gene_id "ENSMUSG00000033222.17"; transcript_id "ENSMUST00000151697.2"; gene_type "protein_coding"; gene_name "Ttf2"; transcript_type "protein_coding"; transcript_name "Ttf2-204"; exon_number 5; exon_id "ENSMUSE00000792163.2"; level 1; protein_id "ENSMUSP00000119032.2"; transcript_support_level "3"; mgi_id "MGI:1921294"; tag "mRNA_start_NF"; tag "mRNA_end_NF"; tag "cds_start_NF"; tag "cds_end_NF"; tag "exp_conf"; havana_gene "OTTMUSG00000007085.1"; havana_transcript "OTTMUST00000016387.1";
chr3	HAVANA	CDS	100854779	100854884	0	-	0	gene_id "ENSMUSG00000033222.17"; transcript_id "ENSMUST00000151697.2"; gene_type "protein_coding"; gene_name "Ttf2"; transcript_type "protein_coding"; transcript_name "Ttf2-204"; exon_number 5; exon_id "ENSMUSE00000792163.2"; level 1; protein_id "ENSMUSP00000119032.2"; transcript_support_level "3"; mgi_id "MGI:1921294"; tag "mRNA_start_NF"; tag "mRNA_end_NF"; tag "cds_start_NF"; tag "cds_end_NF"; tag "exp_conf"; havana_gene "OTTMUSG00000007085.1"; havana_transcript "OTTMUST00000016387.1";
chr3	HAVANA	transcript	100854779	100859922	0	-	.	gene_id "ENSMUSG00000033222.17"; transcript_id "ENSMUST00000151697.2"; gene_type "protein_coding"; gene_name "Ttf2"; transcript_type "protein_coding"; transcript_name "Ttf2-204"; level 1; protein_id "ENSMUSP00000119032.2"; transcript_support_level "3"; mgi_id "MGI:1921294"; tag "mRNA_start_NF"; tag "mRNA_end_NF"; tag "cds_start_NF"; tag "cds_end_NF"; tag "exp_conf"; havana_gene "OTTMUSG00000007085.1"; havana_transcript "OTTMUST00000016387.1";
chr3	HAVANA	exon	100855389	100855594	0	-	.	gene_id "ENSMUSG00000033222.17"; transcript_id "ENSMUST00000151697.2"; gene_type "protein_coding"; gene_name "Ttf2"; transcript_type "protein_coding"; transcript_name "Ttf2-204"; exon_number 4; exon_id "ENSMUSE00000671679.2"; level 1; protein_id "ENSMUSP00000119032.2"; transcript_support_level "3"; mgi_id "MGI:1921294"; tag "mRNA_start_NF"; tag "mRNA_end_NF"; tag "cds_start_NF"; tag "cds_end_NF"; tag "exp_conf"; havana_gene "OTTMUSG00000007085.1"; havana_transcript "OTTMUST00000016387.1";
chr3	HAVANA	CDS	100855389	100855594	0	-	2	gene_id "ENSMUSG00000033222.17"; transcript_id "ENSMUST00000151697.2"; gene_type "protein_coding"; gene_name "Ttf2"; transcript_type "protein_coding"; transcript_name "Ttf2-204"; exon_number 4; exon_id "ENSMUSE00000671679.2"; level 1; protein_id "ENSMUSP00000119032.2"; transcript_support_level "3"; mgi_id "MGI:1921294"; tag "mRNA_start_NF"; tag "mRNA_end_NF"; tag "cds_start_NF"; tag "cds_end_NF"; tag "exp_conf"; havana_gene "OTTMUSG00000007085.1"; havana_transcript "OTTMUST00000016387.1";
chr3	HAVANA	exon	100855461	100855594	0	-	.	gene_id "ENSMUSG00000033222.17"; transcript_id "ENSMUST00000076941.12"; gene_type "protein_coding"; gene_name "Ttf2"; transcript_type "protein_coding"; transcript_name "Ttf2-201"; exon_number 17; exon_id "ENSMUSE00000320163.2"; level 2; protein_id "ENSMUSP00000076208.6"; transcript_support_level "1"; mgi_id "MGI:1921294"; tag "basic"; tag "Ensembl_canonical"; tag "GENCODE_Primary"; tag "appris_principal_1"; tag "CCDS"; ccdsid "CCDS17679.1"; havana_gene "OTTMUSG00000007085.1"; havana_transcript "OTTMUST00000016385.1";
chr3	HAVANA	CDS	100855461	100855594	0	-	2	gene_id "ENSMUSG00000033222.17"; transcript_id "ENSMUST00000076941.12"; gene_type "protein_coding"; gene_name "Ttf2"; transcript_type "protein_coding"; transcript_name "Ttf2-201"; exon_number 17; exon_id "ENSMUSE00000320163.2"; level 2; protein_id "ENSMUSP00000076208.6"; transcript_support_level "1"; mgi_id "MGI:1921294"; tag "basic"; tag "Ensembl_canonical"; tag "GENCODE_Primary"; tag "appris_principal_1"; tag "CCDS"; ccdsid "CCDS17679.1"; havana_gene "OTTMUSG00000007085.1"; havana_transcript "OTTMUST00000016385.1";
chr3	ENSEMBL_gcm37	exon	100855461	100855594	0.156774671716465	-	.	gene_id "ENSMUSG00000033222.17"; transcript_id "ENSMUSG00000033222.17_tx_2"; exon_id "chr3_100855461_100855594_-"; exonnum "17"; txlen "5002";
chr3	ENSEMBL_gcm37	exon	100855461	100855594	0.0777084921243517	-	.	gene_id "ENSMUSG00000033222.17"; transcript_id "ENSMUSG00000033222.17_tx_3"; exon_id "chr3_100855461_100855594_-"; exonnum "17"; txlen "4610";
chr3	HAVANA	exon	100856397	100856479	0	-	.	gene_id "ENSMUSG00000033222.17"; transcript_id "ENSMUST00000076941.12"; gene_type "protein_coding"; gene_name "Ttf2"; transcript_type "protein_coding"; transcript_name "Ttf2-201"; exon_number 16; exon_id "ENSMUSE00001240267.2"; level 2; protein_id "ENSMUSP00000076208.6"; transcript_support_level "1"; mgi_id "MGI:1921294"; tag "basic"; tag "Ensembl_canonical"; tag "GENCODE_Primary"; tag "appris_principal_1"; tag "CCDS"; ccdsid "CCDS17679.1"; havana_gene "OTTMUSG00000007085.1"; havana_transcript "OTTMUST00000016385.1";
chr3	HAVANA	CDS	100856397	100856479	0	-	1	gene_id "ENSMUSG00000033222.17"; transcript_id "ENSMUST00000076941.12"; gene_type "protein_coding"; gene_name "Ttf2"; transcript_type "protein_coding"; transcript_name "Ttf2-201"; exon_number 16; exon_id "ENSMUSE00001240267.2"; level 2; protein_id "ENSMUSP00000076208.6"; transcript_support_level "1"; mgi_id "MGI:1921294"; tag "basic"; tag "Ensembl_canonical"; tag "GENCODE_Primary"; tag "appris_principal_1"; tag "CCDS"; ccdsid "CCDS17679.1"; havana_gene "OTTMUSG00000007085.1"; havana_transcript "OTTMUST00000016385.1";
chr3	HAVANA	exon	100856397	100856479	0	-	.	gene_id "ENSMUSG00000033222.17"; transcript_id "ENSMUST00000127357.2"; gene_type "protein_coding"; gene_name "Ttf2"; transcript_type "retained_intron"; transcript_name "Ttf2-202"; exon_number 16; exon_id "ENSMUSE00001290503.2"; level 2; transcript_support_level "1"; mgi_id "MGI:1921294"; havana_gene "OTTMUSG00000007085.1"; havana_transcript "OTTMUST00000016386.1";
chr3	HAVANA	exon	100856397	100856479	0	-	.	gene_id "ENSMUSG00000033222.17"; transcript_id "ENSMUST00000151697.2"; gene_type "protein_coding"; gene_name "Ttf2"; transcript_type "protein_coding"; transcript_name "Ttf2-204"; exon_number 3; exon_id "ENSMUSE00001240267.2"; level 1; protein_id "ENSMUSP00000119032.2"; transcript_support_level "3"; mgi_id "MGI:1921294"; tag "mRNA_start_NF"; tag "mRNA_end_NF"; tag "cds_start_NF"; tag "cds_end_NF"; tag "exp_conf"; havana_gene "OTTMUSG00000007085.1"; havana_transcript "OTTMUST00000016387.1";
chr3	HAVANA	CDS	100856397	100856479	0	-	1	gene_id "ENSMUSG00000033222.17"; transcript_id "ENSMUST00000151697.2"; gene_type "protein_coding"; gene_name "Ttf2"; transcript_type "protein_coding"; transcript_name "Ttf2-204"; exon_number 3; exon_id "ENSMUSE00001240267.2"; level 1; protein_id "ENSMUSP00000119032.2"; transcript_support_level "3"; mgi_id "MGI:1921294"; tag "mRNA_start_NF"; tag "mRNA_end_NF"; tag "cds_start_NF"; tag "cds_end_NF"; tag "exp_conf"; havana_gene "OTTMUSG00000007085.1"; havana_transcript "OTTMUST00000016387.1";
chr3	ENSEMBL_gcm37	exon	100856397	100856479	0.156774671716465	-	.	gene_id "ENSMUSG00000033222.17"; transcript_id "ENSMUSG00000033222.17_tx_2"; exon_id "chr3_100856397_100856479_-"; exonnum "16"; txlen "5002";
chr3	ENSEMBL_gcm37	exon	100856397	100856479	0.0777084921243517	-	.	gene_id "ENSMUSG00000033222.17"; transcript_id "ENSMUSG00000033222.17_tx_3"; exon_id "chr3_100856397_100856479_-"; exonnum "16"; txlen "4610";
chr3	HAVANA	exon	100857151	100857242	0	-	.	gene_id "ENSMUSG00000033222.17"; transcript_id "ENSMUST00000076941.12"; gene_type "protein_coding"; gene_name "Ttf2"; transcript_type "protein_coding"; transcript_name "Ttf2-201"; exon_number 15; exon_id "ENSMUSE00001258805.2"; level 2; protein_id "ENSMUSP00000076208.6"; transcript_support_level "1"; mgi_id "MGI:1921294"; tag "basic"; tag "Ensembl_canonical"; tag "GENCODE_Primary"; tag "appris_principal_1"; tag "CCDS"; ccdsid "CCDS17679.1"; havana_gene "OTTMUSG00000007085.1"; havana_transcript "OTTMUST00000016385.1";
chr3	HAVANA	CDS	100857151	100857242	0	-	0	gene_id "ENSMUSG00000033222.17"; transcript_id "ENSMUST00000076941.12"; gene_type "protein_coding"; gene_name "Ttf2"; transcript_type "protein_coding"; transcript_name "Ttf2-201"; exon_number 15; exon_id "ENSMUSE00001258805.2"; level 2; protein_id "ENSMUSP00000076208.6"; transcript_support_level "1"; mgi_id "MGI:1921294"; tag "basic"; tag "Ensembl_canonical"; tag "GENCODE_Primary"; tag "appris_principal_1"; tag "CCDS"; ccdsid "CCDS17679.1"; havana_gene "OTTMUSG00000007085.1"; havana_transcript "OTTMUST00000016385.1";
chr3	HAVANA	exon	100857151	100857242	0	-	.	gene_id "ENSMUSG00000033222.17"; transcript_id "ENSMUST00000127357.2"; gene_type "protein_coding"; gene_name "Ttf2"; transcript_type "retained_intron"; transcript_name "Ttf2-202"; exon_number 15; exon_id "ENSMUSE00001217929.2"; level 2; transcript_support_level "1"; mgi_id "MGI:1921294"; havana_gene "OTTMUSG00000007085.1"; havana_transcript "OTTMUST00000016386.1";
chr3	HAVANA	exon	100857151	100857242	0	-	.	gene_id "ENSMUSG00000033222.17"; transcript_id "ENSMUST00000151697.2"; gene_type "protein_coding"; gene_name "Ttf2"; transcript_type "protein_coding"; transcript_name "Ttf2-204"; exon_number 2; exon_id "ENSMUSE00001258805.2"; level 1; protein_id "ENSMUSP00000119032.2"; transcript_support_level "3"; mgi_id "MGI:1921294"; tag "mRNA_start_NF"; tag "mRNA_end_NF"; tag "cds_start_NF"; tag "cds_end_NF"; tag "exp_conf"; havana_gene "OTTMUSG00000007085.1"; havana_transcript "OTTMUST00000016387.1";
chr3	HAVANA	CDS	100857151	100857242	0	-	0	gene_id "ENSMUSG00000033222.17"; transcript_id "ENSMUST00000151697.2"; gene_type "protein_coding"; gene_name "Ttf2"; transcript_type "protein_coding"; transcript_name "Ttf2-204"; exon_number 2; exon_id "ENSMUSE00001258805.2"; level 1; protein_id "ENSMUSP00000119032.2"; transcript_support_level "3"; mgi_id "MGI:1921294"; tag "mRNA_start_NF"; tag "mRNA_end_NF"; tag "cds_start_NF"; tag "cds_end_NF"; tag "exp_conf"; havana_gene "OTTMUSG00000007085.1"; havana_transcript "OTTMUST00000016387.1";
chr3	ENSEMBL_gcm37	exon	100857151	100857242	0.156774671716465	-	.	gene_id "ENSMUSG00000033222.17"; transcript_id "ENSMUSG00000033222.17_tx_2"; exon_id "chr3_100857151_100857242_-"; exonnum "15"; txlen "5002";
chr3	ENSEMBL_gcm37	exon	100857151	100857242	0.0777084921243517	-	.	gene_id "ENSMUSG00000033222.17"; transcript_id "ENSMUSG00000033222.17_tx_3"; exon_id "chr3_100857151_100857242_-"; exonnum "15"; txlen "4610";
chr3	HAVANA	exon	100857500	100857653	0	-	.	gene_id "ENSMUSG00000033222.17"; transcript_id "ENSMUST00000076941.12"; gene_type "protein_coding"; gene_name "Ttf2"; transcript_type "protein_coding"; transcript_name "Ttf2-201"; exon_number 14; exon_id "ENSMUSE00001286540.2"; level 2; protein_id "ENSMUSP00000076208.6"; transcript_support_level "1"; mgi_id "MGI:1921294"; tag "basic"; tag "Ensembl_canonical"; tag "GENCODE_Primary"; tag "appris_principal_1"; tag "CCDS"; ccdsid "CCDS17679.1"; havana_gene "OTTMUSG00000007085.1"; havana_transcript "OTTMUST00000016385.1";
chr3	HAVANA	CDS	100857500	100857653	0	-	1	gene_id "ENSMUSG00000033222.17"; transcript_id "ENSMUST00000076941.12"; gene_type "protein_coding"; gene_name "Ttf2"; transcript_type "protein_coding"; transcript_name "Ttf2-201"; exon_number 14; exon_id "ENSMUSE00001286540.2"; level 2; protein_id "ENSMUSP00000076208.6"; transcript_support_level "1"; mgi_id "MGI:1921294"; tag "basic"; tag "Ensembl_canonical"; tag "GENCODE_Primary"; tag "appris_principal_1"; tag "CCDS"; ccdsid "CCDS17679.1"; havana_gene "OTTMUSG00000007085.1"; havana_transcript "OTTMUST00000016385.1";
chr3	HAVANA	exon	100857500	100857653	0	-	.	gene_id "ENSMUSG00000033222.17"; transcript_id "ENSMUST00000127357.2"; gene_type "protein_coding"; gene_name "Ttf2"; transcript_type "retained_intron"; transcript_name "Ttf2-202"; exon_number 14; exon_id "ENSMUSE00001212709.2"; level 2; transcript_support_level "1"; mgi_id "MGI:1921294"; havana_gene "OTTMUSG00000007085.1"; havana_transcript "OTTMUST00000016386.1";
chr3	ENSEMBL_gcm37	exon	100857500	100857653	0.156774671716465	-	.	gene_id "ENSMUSG00000033222.17"; transcript_id "ENSMUSG00000033222.17_tx_2"; exon_id "chr3_100857500_100857653_-"; exonnum "14"; txlen "5002";
chr3	ENSEMBL_gcm37	exon	100857500	100857653	0.0777084921243517	-	.	gene_id "ENSMUSG00000033222.17"; transcript_id "ENSMUSG00000033222.17_tx_3"; exon_id "chr3_100857500_100857653_-"; exonnum "14"; txlen "4610";
chr3	HAVANA	exon	100858318	100858499	0	-	.	gene_id "ENSMUSG00000033222.17"; transcript_id "ENSMUST00000076941.12"; gene_type "protein_coding"; gene_name "Ttf2"; transcript_type "protein_coding"; transcript_name "Ttf2-201"; exon_number 13; exon_id "ENSMUSE00001243517.2"; level 2; protein_id "ENSMUSP00000076208.6"; transcript_support_level "1"; mgi_id "MGI:1921294"; tag "basic"; tag "Ensembl_canonical"; tag "GENCODE_Primary"; tag "appris_principal_1"; tag "CCDS"; ccdsid "CCDS17679.1"; havana_gene "OTTMUSG00000007085.1"; havana_transcript "OTTMUST00000016385.1";
chr3	HAVANA	CDS	100858318	100858499	0	-	0	gene_id "ENSMUSG00000033222.17"; transcript_id "ENSMUST00000076941.12"; gene_type "protein_coding"; gene_name "Ttf2"; transcript_type "protein_coding"; transcript_name "Ttf2-201"; exon_number 13; exon_id "ENSMUSE00001243517.2"; level 2; protein_id "ENSMUSP00000076208.6"; transcript_support_level "1"; mgi_id "MGI:1921294"; tag "basic"; tag "Ensembl_canonical"; tag "GENCODE_Primary"; tag "appris_principal_1"; tag "CCDS"; ccdsid "CCDS17679.1"; havana_gene "OTTMUSG00000007085.1"; havana_transcript "OTTMUST00000016385.1";
chr3	HAVANA	exon	100858318	100858499	0	-	.	gene_id "ENSMUSG00000033222.17"; transcript_id "ENSMUST00000127357.2"; gene_type "protein_coding"; gene_name "Ttf2"; transcript_type "retained_intron"; transcript_name "Ttf2-202"; exon_number 13; exon_id "ENSMUSE00001236773.2"; level 2; transcript_support_level "1"; mgi_id "MGI:1921294"; havana_gene "OTTMUSG00000007085.1"; havana_transcript "OTTMUST00000016386.1";
chr3	ENSEMBL_gcm37	exon	100858318	100858499	0.156774671716465	-	.	gene_id "ENSMUSG00000033222.17"; transcript_id "ENSMUSG00000033222.17_tx_2"; exon_id "chr3_100858318_100858499_-"; exonnum "13"; txlen "5002";
chr3	ENSEMBL_gcm37	exon	100858318	100858499	0.0777084921243517	-	.	gene_id "ENSMUSG00000033222.17"; transcript_id "ENSMUSG00000033222.17_tx_3"; exon_id "chr3_100858318_100858499_-"; exonnum "13"; txlen "4610";
chr3	HAVANA	exon	100859865	100859922	0	-	.	gene_id "ENSMUSG00000033222.17"; transcript_id "ENSMUST00000151697.2"; gene_type "protein_coding"; gene_name "Ttf2"; transcript_type "protein_coding"; transcript_name "Ttf2-204"; exon_number 1; exon_id "ENSMUSE00000792793.2"; level 1; protein_id "ENSMUSP00000119032.2"; transcript_support_level "3"; mgi_id "MGI:1921294"; tag "mRNA_start_NF"; tag "mRNA_end_NF"; tag "cds_start_NF"; tag "cds_end_NF"; tag "exp_conf"; havana_gene "OTTMUSG00000007085.1"; havana_transcript "OTTMUST00000016387.1";
chr3	HAVANA	CDS	100859865	100859922	0	-	1	gene_id "ENSMUSG00000033222.17"; transcript_id "ENSMUST00000151697.2"; gene_type "protein_coding"; gene_name "Ttf2"; transcript_type "protein_coding"; transcript_name "Ttf2-204"; exon_number 1; exon_id "ENSMUSE00000792793.2"; level 1; protein_id "ENSMUSP00000119032.2"; transcript_support_level "3"; mgi_id "MGI:1921294"; tag "mRNA_start_NF"; tag "mRNA_end_NF"; tag "cds_start_NF"; tag "cds_end_NF"; tag "exp_conf"; havana_gene "OTTMUSG00000007085.1"; havana_transcript "OTTMUST00000016387.1";
chr3	HAVANA	exon	100859865	100859970	0	-	.	gene_id "ENSMUSG00000033222.17"; transcript_id "ENSMUST00000076941.12"; gene_type "protein_coding"; gene_name "Ttf2"; transcript_type "protein_coding"; transcript_name "Ttf2-201"; exon_number 12; exon_id "ENSMUSE00001249941.2"; level 2; protein_id "ENSMUSP00000076208.6"; transcript_support_level "1"; mgi_id "MGI:1921294"; tag "basic"; tag "Ensembl_canonical"; tag "GENCODE_Primary"; tag "appris_principal_1"; tag "CCDS"; ccdsid "CCDS17679.1"; havana_gene "OTTMUSG00000007085.1"; havana_transcript "OTTMUST00000016385.1";
chr3	HAVANA	CDS	100859865	100859970	0	-	1	gene_id "ENSMUSG00000033222.17"; transcript_id "ENSMUST00000076941.12"; gene_type "protein_coding"; gene_name "Ttf2"; transcript_type "protein_coding"; transcript_name "Ttf2-201"; exon_number 12; exon_id "ENSMUSE00001249941.2"; level 2; protein_id "ENSMUSP00000076208.6"; transcript_support_level "1"; mgi_id "MGI:1921294"; tag "basic"; tag "Ensembl_canonical"; tag "GENCODE_Primary"; tag "appris_principal_1"; tag "CCDS"; ccdsid "CCDS17679.1"; havana_gene "OTTMUSG00000007085.1"; havana_transcript "OTTMUST00000016385.1";
chr3	HAVANA	exon	100859865	100859970	0	-	.	gene_id "ENSMUSG00000033222.17"; transcript_id "ENSMUST00000127357.2"; gene_type "protein_coding"; gene_name "Ttf2"; transcript_type "retained_intron"; transcript_name "Ttf2-202"; exon_number 12; exon_id "ENSMUSE00001218672.2"; level 2; transcript_support_level "1"; mgi_id "MGI:1921294"; havana_gene "OTTMUSG00000007085.1"; havana_transcript "OTTMUST00000016386.1";
chr3	ENSEMBL_gcm37	exon	100859865	100859970	0.156774671716465	-	.	gene_id "ENSMUSG00000033222.17"; transcript_id "ENSMUSG00000033222.17_tx_2"; exon_id "chr3_100859865_100859970_-"; exonnum "12"; txlen "5002";
chr3	ENSEMBL_gcm37	exon	100859865	100859970	0.0777084921243517	-	.	gene_id "ENSMUSG00000033222.17"; transcript_id "ENSMUSG00000033222.17_tx_3"; exon_id "chr3_100859865_100859970_-"; exonnum "12"; txlen "4610";
chr3	HAVANA	exon	100861507	100861657	0	-	.	gene_id "ENSMUSG00000033222.17"; transcript_id "ENSMUST00000076941.12"; gene_type "protein_coding"; gene_name "Ttf2"; transcript_type "protein_coding"; transcript_name "Ttf2-201"; exon_number 11; exon_id "ENSMUSE00001305013.2"; level 2; protein_id "ENSMUSP00000076208.6"; transcript_support_level "1"; mgi_id "MGI:1921294"; tag "basic"; tag "Ensembl_canonical"; tag "GENCODE_Primary"; tag "appris_principal_1"; tag "CCDS"; ccdsid "CCDS17679.1"; havana_gene "OTTMUSG00000007085.1"; havana_transcript "OTTMUST00000016385.1";
chr3	HAVANA	CDS	100861507	100861657	0	-	2	gene_id "ENSMUSG00000033222.17"; transcript_id "ENSMUST00000076941.12"; gene_type "protein_coding"; gene_name "Ttf2"; transcript_type "protein_coding"; transcript_name "Ttf2-201"; exon_number 11; exon_id "ENSMUSE00001305013.2"; level 2; protein_id "ENSMUSP00000076208.6"; transcript_support_level "1"; mgi_id "MGI:1921294"; tag "basic"; tag "Ensembl_canonical"; tag "GENCODE_Primary"; tag "appris_principal_1"; tag "CCDS"; ccdsid "CCDS17679.1"; havana_gene "OTTMUSG00000007085.1"; havana_transcript "OTTMUST00000016385.1";
chr3	HAVANA	exon	100861507	100861657	0	-	.	gene_id "ENSMUSG00000033222.17"; transcript_id "ENSMUST00000127357.2"; gene_type "protein_coding"; gene_name "Ttf2"; transcript_type "retained_intron"; transcript_name "Ttf2-202"; exon_number 11; exon_id "ENSMUSE00001269039.2"; level 2; transcript_support_level "1"; mgi_id "MGI:1921294"; havana_gene "OTTMUSG00000007085.1"; havana_transcript "OTTMUST00000016386.1";
chr3	ENSEMBL_gcm37	exon	100861507	100861657	0.156774671716465	-	.	gene_id "ENSMUSG00000033222.17"; transcript_id "ENSMUSG00000033222.17_tx_2"; exon_id "chr3_100861507_100861657_-"; exonnum "11"; txlen "5002";
chr3	ENSEMBL_gcm37	exon	100861507	100861657	0.0777084921243517	-	.	gene_id "ENSMUSG00000033222.17"; transcript_id "ENSMUSG00000033222.17_tx_3"; exon_id "chr3_100861507_100861657_-"; exonnum "11"; txlen "4610";
chr3	HAVANA	exon	100863502	100863621	0	-	.	gene_id "ENSMUSG00000033222.17"; transcript_id "ENSMUST00000076941.12"; gene_type "protein_coding"; gene_name "Ttf2"; transcript_type "protein_coding"; transcript_name "Ttf2-201"; exon_number 10; exon_id "ENSMUSE00001304844.2"; level 2; protein_id "ENSMUSP00000076208.6"; transcript_support_level "1"; mgi_id "MGI:1921294"; tag "basic"; tag "Ensembl_canonical"; tag "GENCODE_Primary"; tag "appris_principal_1"; tag "CCDS"; ccdsid "CCDS17679.1"; havana_gene "OTTMUSG00000007085.1"; havana_transcript "OTTMUST00000016385.1";
chr3	HAVANA	CDS	100863502	100863621	0	-	2	gene_id "ENSMUSG00000033222.17"; transcript_id "ENSMUST00000076941.12"; gene_type "protein_coding"; gene_name "Ttf2"; transcript_type "protein_coding"; transcript_name "Ttf2-201"; exon_number 10; exon_id "ENSMUSE00001304844.2"; level 2; protein_id "ENSMUSP00000076208.6"; transcript_support_level "1"; mgi_id "MGI:1921294"; tag "basic"; tag "Ensembl_canonical"; tag "GENCODE_Primary"; tag "appris_principal_1"; tag "CCDS"; ccdsid "CCDS17679.1"; havana_gene "OTTMUSG00000007085.1"; havana_transcript "OTTMUST00000016385.1";
chr3	HAVANA	exon	100863502	100863621	0	-	.	gene_id "ENSMUSG00000033222.17"; transcript_id "ENSMUST00000127357.2"; gene_type "protein_coding"; gene_name "Ttf2"; transcript_type "retained_intron"; transcript_name "Ttf2-202"; exon_number 10; exon_id "ENSMUSE00001255992.2"; level 2; transcript_support_level "1"; mgi_id "MGI:1921294"; havana_gene "OTTMUSG00000007085.1"; havana_transcript "OTTMUST00000016386.1";
chr3	ENSEMBL_gcm37	exon	100863502	100863621	0.156774671716465	-	.	gene_id "ENSMUSG00000033222.17"; transcript_id "ENSMUSG00000033222.17_tx_2"; exon_id "chr3_100863502_100863621_-"; exonnum "10"; txlen "5002";
chr3	ENSEMBL_gcm37	exon	100863502	100863621	0.0777084921243517	-	.	gene_id "ENSMUSG00000033222.17"; transcript_id "ENSMUSG00000033222.17_tx_3"; exon_id "chr3_100863502_100863621_-"; exonnum "10"; txlen "4610";
chr3	HAVANA	exon	100865180	100865261	0	-	.	gene_id "ENSMUSG00000033222.17"; transcript_id "ENSMUST00000076941.12"; gene_type "protein_coding"; gene_name "Ttf2"; transcript_type "protein_coding"; transcript_name "Ttf2-201"; exon_number 9; exon_id "ENSMUSE00001294420.2"; level 2; protein_id "ENSMUSP00000076208.6"; transcript_support_level "1"; mgi_id "MGI:1921294"; tag "basic"; tag "Ensembl_canonical"; tag "GENCODE_Primary"; tag "appris_principal_1"; tag "CCDS"; ccdsid "CCDS17679.1"; havana_gene "OTTMUSG00000007085.1"; havana_transcript "OTTMUST00000016385.1";
chr3	HAVANA	CDS	100865180	100865261	0	-	0	gene_id "ENSMUSG00000033222.17"; transcript_id "ENSMUST00000076941.12"; gene_type "protein_coding"; gene_name "Ttf2"; transcript_type "protein_coding"; transcript_name "Ttf2-201"; exon_number 9; exon_id "ENSMUSE00001294420.2"; level 2; protein_id "ENSMUSP00000076208.6"; transcript_support_level "1"; mgi_id "MGI:1921294"; tag "basic"; tag "Ensembl_canonical"; tag "GENCODE_Primary"; tag "appris_principal_1"; tag "CCDS"; ccdsid "CCDS17679.1"; havana_gene "OTTMUSG00000007085.1"; havana_transcript "OTTMUST00000016385.1";
chr3	HAVANA	exon	100865180	100865261	0	-	.	gene_id "ENSMUSG00000033222.17"; transcript_id "ENSMUST00000127357.2"; gene_type "protein_coding"; gene_name "Ttf2"; transcript_type "retained_intron"; transcript_name "Ttf2-202"; exon_number 9; exon_id "ENSMUSE00001213845.2"; level 2; transcript_support_level "1"; mgi_id "MGI:1921294"; havana_gene "OTTMUSG00000007085.1"; havana_transcript "OTTMUST00000016386.1";
chr3	ENSEMBL_gcm37	exon	100865180	100865261	0.156774671716465	-	.	gene_id "ENSMUSG00000033222.17"; transcript_id "ENSMUSG00000033222.17_tx_2"; exon_id "chr3_100865180_100865261_-"; exonnum "9"; txlen "5002";
chr3	ENSEMBL_gcm37	exon	100865180	100865261	0.0777084921243517	-	.	gene_id "ENSMUSG00000033222.17"; transcript_id "ENSMUSG00000033222.17_tx_3"; exon_id "chr3_100865180_100865261_-"; exonnum "9"; txlen "4610";
chr3	HAVANA	transcript	100866076	100867311	0	-	.	gene_id "ENSMUSG00000033222.17"; transcript_id "ENSMUST00000200506.2"; gene_type "protein_coding"; gene_name "Ttf2"; transcript_type "retained_intron"; transcript_name "Ttf2-205"; level 2; transcript_support_level "NA"; mgi_id "MGI:1921294"; havana_gene "OTTMUSG00000007085.1"; havana_transcript "OTTMUST00000135063.1";
chr3	HAVANA	exon	100866076	100867311	0	-	.	gene_id "ENSMUSG00000033222.17"; transcript_id "ENSMUST00000200506.2"; gene_type "protein_coding"; gene_name "Ttf2"; transcript_type "retained_intron"; transcript_name "Ttf2-205"; exon_number 1; exon_id "ENSMUSE00001352847.2"; level 2; transcript_support_level "NA"; mgi_id "MGI:1921294"; havana_gene "OTTMUSG00000007085.1"; havana_transcript "OTTMUST00000135063.1";
chr3	HAVANA	exon	100866502	100866629	0	-	.	gene_id "ENSMUSG00000033222.17"; transcript_id "ENSMUST00000076941.12"; gene_type "protein_coding"; gene_name "Ttf2"; transcript_type "protein_coding"; transcript_name "Ttf2-201"; exon_number 8; exon_id "ENSMUSE00001301490.2"; level 2; protein_id "ENSMUSP00000076208.6"; transcript_support_level "1"; mgi_id "MGI:1921294"; tag "basic"; tag "Ensembl_canonical"; tag "GENCODE_Primary"; tag "appris_principal_1"; tag "CCDS"; ccdsid "CCDS17679.1"; havana_gene "OTTMUSG00000007085.1"; havana_transcript "OTTMUST00000016385.1";
chr3	HAVANA	CDS	100866502	100866629	0	-	2	gene_id "ENSMUSG00000033222.17"; transcript_id "ENSMUST00000076941.12"; gene_type "protein_coding"; gene_name "Ttf2"; transcript_type "protein_coding"; transcript_name "Ttf2-201"; exon_number 8; exon_id "ENSMUSE00001301490.2"; level 2; protein_id "ENSMUSP00000076208.6"; transcript_support_level "1"; mgi_id "MGI:1921294"; tag "basic"; tag "Ensembl_canonical"; tag "GENCODE_Primary"; tag "appris_principal_1"; tag "CCDS"; ccdsid "CCDS17679.1"; havana_gene "OTTMUSG00000007085.1"; havana_transcript "OTTMUST00000016385.1";
chr3	HAVANA	exon	100866502	100866629	0	-	.	gene_id "ENSMUSG00000033222.17"; transcript_id "ENSMUST00000127357.2"; gene_type "protein_coding"; gene_name "Ttf2"; transcript_type "retained_intron"; transcript_name "Ttf2-202"; exon_number 8; exon_id "ENSMUSE00001291131.2"; level 2; transcript_support_level "1"; mgi_id "MGI:1921294"; havana_gene "OTTMUSG00000007085.1"; havana_transcript "OTTMUST00000016386.1";
chr3	ENSEMBL_gcm37	exon	100866502	100866629	0.156774671716465	-	.	gene_id "ENSMUSG00000033222.17"; transcript_id "ENSMUSG00000033222.17_tx_2"; exon_id "chr3_100866502_100866629_-"; exonnum "8"; txlen "5002";
chr3	ENSEMBL_gcm37	exon	100866502	100866629	0.0777084921243517	-	.	gene_id "ENSMUSG00000033222.17"; transcript_id "ENSMUSG00000033222.17_tx_3"; exon_id "chr3_100866502_100866629_-"; exonnum "8"; txlen "4610";
chr3	HAVANA	exon	100868567	100868749	0	-	.	gene_id "ENSMUSG00000033222.17"; transcript_id "ENSMUST00000076941.12"; gene_type "protein_coding"; gene_name "Ttf2"; transcript_type "protein_coding"; transcript_name "Ttf2-201"; exon_number 7; exon_id "ENSMUSE00001269211.2"; level 2; protein_id "ENSMUSP00000076208.6"; transcript_support_level "1"; mgi_id "MGI:1921294"; tag "basic"; tag "Ensembl_canonical"; tag "GENCODE_Primary"; tag "appris_principal_1"; tag "CCDS"; ccdsid "CCDS17679.1"; havana_gene "OTTMUSG00000007085.1"; havana_transcript "OTTMUST00000016385.1";
chr3	HAVANA	CDS	100868567	100868749	0	-	2	gene_id "ENSMUSG00000033222.17"; transcript_id "ENSMUST00000076941.12"; gene_type "protein_coding"; gene_name "Ttf2"; transcript_type "protein_coding"; transcript_name "Ttf2-201"; exon_number 7; exon_id "ENSMUSE00001269211.2"; level 2; protein_id "ENSMUSP00000076208.6"; transcript_support_level "1"; mgi_id "MGI:1921294"; tag "basic"; tag "Ensembl_canonical"; tag "GENCODE_Primary"; tag "appris_principal_1"; tag "CCDS"; ccdsid "CCDS17679.1"; havana_gene "OTTMUSG00000007085.1"; havana_transcript "OTTMUST00000016385.1";
chr3	HAVANA	exon	100868567	100868749	0	-	.	gene_id "ENSMUSG00000033222.17"; transcript_id "ENSMUST00000127357.2"; gene_type "protein_coding"; gene_name "Ttf2"; transcript_type "retained_intron"; transcript_name "Ttf2-202"; exon_number 7; exon_id "ENSMUSE00001276200.2"; level 2; transcript_support_level "1"; mgi_id "MGI:1921294"; havana_gene "OTTMUSG00000007085.1"; havana_transcript "OTTMUST00000016386.1";
chr3	ENSEMBL_gcm37	exon	100868567	100868749	0.156774671716465	-	.	gene_id "ENSMUSG00000033222.17"; transcript_id "ENSMUSG00000033222.17_tx_2"; exon_id "chr3_100868567_100868749_-"; exonnum "7"; txlen "5002";
chr3	ENSEMBL_gcm37	exon	100868567	100868749	0.0777084921243517	-	.	gene_id "ENSMUSG00000033222.17"; transcript_id "ENSMUSG00000033222.17_tx_3"; exon_id "chr3_100868567_100868749_-"; exonnum "7"; txlen "4610";
chr3	HAVANA	exon	100869017	100869131	0	-	.	gene_id "ENSMUSG00000033222.17"; transcript_id "ENSMUST00000076941.12"; gene_type "protein_coding"; gene_name "Ttf2"; transcript_type "protein_coding"; transcript_name "Ttf2-201"; exon_number 6; exon_id "ENSMUSE00001209497.2"; level 2; protein_id "ENSMUSP00000076208.6"; transcript_support_level "1"; mgi_id "MGI:1921294"; tag "basic"; tag "Ensembl_canonical"; tag "GENCODE_Primary"; tag "appris_principal_1"; tag "CCDS"; ccdsid "CCDS17679.1"; havana_gene "OTTMUSG00000007085.1"; havana_transcript "OTTMUST00000016385.1";
chr3	HAVANA	CDS	100869017	100869131	0	-	0	gene_id "ENSMUSG00000033222.17"; transcript_id "ENSMUST00000076941.12"; gene_type "protein_coding"; gene_name "Ttf2"; transcript_type "protein_coding"; transcript_name "Ttf2-201"; exon_number 6; exon_id "ENSMUSE00001209497.2"; level 2; protein_id "ENSMUSP00000076208.6"; transcript_support_level "1"; mgi_id "MGI:1921294"; tag "basic"; tag "Ensembl_canonical"; tag "GENCODE_Primary"; tag "appris_principal_1"; tag "CCDS"; ccdsid "CCDS17679.1"; havana_gene "OTTMUSG00000007085.1"; havana_transcript "OTTMUST00000016385.1";
chr3	HAVANA	exon	100869017	100869131	0	-	.	gene_id "ENSMUSG00000033222.17"; transcript_id "ENSMUST00000127357.2"; gene_type "protein_coding"; gene_name "Ttf2"; transcript_type "retained_intron"; transcript_name "Ttf2-202"; exon_number 6; exon_id "ENSMUSE00001295748.2"; level 2; transcript_support_level "1"; mgi_id "MGI:1921294"; havana_gene "OTTMUSG00000007085.1"; havana_transcript "OTTMUST00000016386.1";
chr3	ENSEMBL_gcm37	exon	100869017	100869131	0.156774671716465	-	.	gene_id "ENSMUSG00000033222.17"; transcript_id "ENSMUSG00000033222.17_tx_2"; exon_id "chr3_100869017_100869131_-"; exonnum "6"; txlen "5002";
chr3	ENSEMBL_gcm37	exon	100869017	100869131	0.0777084921243517	-	.	gene_id "ENSMUSG00000033222.17"; transcript_id "ENSMUSG00000033222.17_tx_3"; exon_id "chr3_100869017_100869131_-"; exonnum "6"; txlen "4610";
chr3	HAVANA	exon	100869869	100870783	0	-	.	gene_id "ENSMUSG00000033222.17"; transcript_id "ENSMUST00000076941.12"; gene_type "protein_coding"; gene_name "Ttf2"; transcript_type "protein_coding"; transcript_name "Ttf2-201"; exon_number 5; exon_id "ENSMUSE00001288283.2"; level 2; protein_id "ENSMUSP00000076208.6"; transcript_support_level "1"; mgi_id "MGI:1921294"; tag "basic"; tag "Ensembl_canonical"; tag "GENCODE_Primary"; tag "appris_principal_1"; tag "CCDS"; ccdsid "CCDS17679.1"; havana_gene "OTTMUSG00000007085.1"; havana_transcript "OTTMUST00000016385.1";
chr3	HAVANA	CDS	100869869	100870783	0	-	0	gene_id "ENSMUSG00000033222.17"; transcript_id "ENSMUST00000076941.12"; gene_type "protein_coding"; gene_name "Ttf2"; transcript_type "protein_coding"; transcript_name "Ttf2-201"; exon_number 5; exon_id "ENSMUSE00001288283.2"; level 2; protein_id "ENSMUSP00000076208.6"; transcript_support_level "1"; mgi_id "MGI:1921294"; tag "basic"; tag "Ensembl_canonical"; tag "GENCODE_Primary"; tag "appris_principal_1"; tag "CCDS"; ccdsid "CCDS17679.1"; havana_gene "OTTMUSG00000007085.1"; havana_transcript "OTTMUST00000016385.1";
chr3	HAVANA	exon	100869869	100870783	0	-	.	gene_id "ENSMUSG00000033222.17"; transcript_id "ENSMUST00000127357.2"; gene_type "protein_coding"; gene_name "Ttf2"; transcript_type "retained_intron"; transcript_name "Ttf2-202"; exon_number 5; exon_id "ENSMUSE00001306932.2"; level 2; transcript_support_level "1"; mgi_id "MGI:1921294"; havana_gene "OTTMUSG00000007085.1"; havana_transcript "OTTMUST00000016386.1";
chr3	ENSEMBL_gcm37	exon	100869869	100870783	0.156774671716465	-	.	gene_id "ENSMUSG00000033222.17"; transcript_id "ENSMUSG00000033222.17_tx_2"; exon_id "chr3_100869869_100870783_-"; exonnum "5"; txlen "5002";
chr3	ENSEMBL_gcm37	exon	100869869	100870783	0.0777084921243517	-	.	gene_id "ENSMUSG00000033222.17"; transcript_id "ENSMUSG00000033222.17_tx_3"; exon_id "chr3_100869869_100870783_-"; exonnum "5"; txlen "4610";
chr3	HAVANA	exon	100871372	100871441	0	-	.	gene_id "ENSMUSG00000033222.17"; transcript_id "ENSMUST00000076941.12"; gene_type "protein_coding"; gene_name "Ttf2"; transcript_type "protein_coding"; transcript_name "Ttf2-201"; exon_number 4; exon_id "ENSMUSE00001262680.2"; level 2; protein_id "ENSMUSP00000076208.6"; transcript_support_level "1"; mgi_id "MGI:1921294"; tag "basic"; tag "Ensembl_canonical"; tag "GENCODE_Primary"; tag "appris_principal_1"; tag "CCDS"; ccdsid "CCDS17679.1"; havana_gene "OTTMUSG00000007085.1"; havana_transcript "OTTMUST00000016385.1";
chr3	HAVANA	CDS	100871372	100871441	0	-	1	gene_id "ENSMUSG00000033222.17"; transcript_id "ENSMUST00000076941.12"; gene_type "protein_coding"; gene_name "Ttf2"; transcript_type "protein_coding"; transcript_name "Ttf2-201"; exon_number 4; exon_id "ENSMUSE00001262680.2"; level 2; protein_id "ENSMUSP00000076208.6"; transcript_support_level "1"; mgi_id "MGI:1921294"; tag "basic"; tag "Ensembl_canonical"; tag "GENCODE_Primary"; tag "appris_principal_1"; tag "CCDS"; ccdsid "CCDS17679.1"; havana_gene "OTTMUSG00000007085.1"; havana_transcript "OTTMUST00000016385.1";
chr3	HAVANA	exon	100871372	100871441	0	-	.	gene_id "ENSMUSG00000033222.17"; transcript_id "ENSMUST00000127357.2"; gene_type "protein_coding"; gene_name "Ttf2"; transcript_type "retained_intron"; transcript_name "Ttf2-202"; exon_number 4; exon_id "ENSMUSE00001283668.2"; level 2; transcript_support_level "1"; mgi_id "MGI:1921294"; havana_gene "OTTMUSG00000007085.1"; havana_transcript "OTTMUST00000016386.1";
chr3	ENSEMBL_gcm37	exon	100871372	100871441	0.156774671716465	-	.	gene_id "ENSMUSG00000033222.17"; transcript_id "ENSMUSG00000033222.17_tx_2"; exon_id "chr3_100871372_100871441_-"; exonnum "4"; txlen "5002";
chr3	ENSEMBL_gcm37	exon	100871372	100871441	0.0777084921243517	-	.	gene_id "ENSMUSG00000033222.17"; transcript_id "ENSMUSG00000033222.17_tx_3"; exon_id "chr3_100871372_100871441_-"; exonnum "4"; txlen "4610";
chr3	HAVANA	exon	100874322	100874408	0	-	.	gene_id "ENSMUSG00000033222.17"; transcript_id "ENSMUST00000076941.12"; gene_type "protein_coding"; gene_name "Ttf2"; transcript_type "protein_coding"; transcript_name "Ttf2-201"; exon_number 3; exon_id "ENSMUSE00001238785.2"; level 2; protein_id "ENSMUSP00000076208.6"; transcript_support_level "1"; mgi_id "MGI:1921294"; tag "basic"; tag "Ensembl_canonical"; tag "GENCODE_Primary"; tag "appris_principal_1"; tag "CCDS"; ccdsid "CCDS17679.1"; havana_gene "OTTMUSG00000007085.1"; havana_transcript "OTTMUST00000016385.1";
chr3	HAVANA	CDS	100874322	100874408	0	-	1	gene_id "ENSMUSG00000033222.17"; transcript_id "ENSMUST00000076941.12"; gene_type "protein_coding"; gene_name "Ttf2"; transcript_type "protein_coding"; transcript_name "Ttf2-201"; exon_number 3; exon_id "ENSMUSE00001238785.2"; level 2; protein_id "ENSMUSP00000076208.6"; transcript_support_level "1"; mgi_id "MGI:1921294"; tag "basic"; tag "Ensembl_canonical"; tag "GENCODE_Primary"; tag "appris_principal_1"; tag "CCDS"; ccdsid "CCDS17679.1"; havana_gene "OTTMUSG00000007085.1"; havana_transcript "OTTMUST00000016385.1";
chr3	HAVANA	exon	100874322	100874408	0	-	.	gene_id "ENSMUSG00000033222.17"; transcript_id "ENSMUST00000127357.2"; gene_type "protein_coding"; gene_name "Ttf2"; transcript_type "retained_intron"; transcript_name "Ttf2-202"; exon_number 3; exon_id "ENSMUSE00001299028.2"; level 2; transcript_support_level "1"; mgi_id "MGI:1921294"; havana_gene "OTTMUSG00000007085.1"; havana_transcript "OTTMUST00000016386.1";
chr3	ENSEMBL_gcm37	exon	100874322	100874408	0.156774671716465	-	.	gene_id "ENSMUSG00000033222.17"; transcript_id "ENSMUSG00000033222.17_tx_2"; exon_id "chr3_100874322_100874408_-"; exonnum "3"; txlen "5002";
chr3	ENSEMBL_gcm37	exon	100874322	100874408	0.0777084921243517	-	.	gene_id "ENSMUSG00000033222.17"; transcript_id "ENSMUSG00000033222.17_tx_3"; exon_id "chr3_100874322_100874408_-"; exonnum "3"; txlen "4610";
chr3	HAVANA	exon	100876749	100876851	0	-	.	gene_id "ENSMUSG00000033222.17"; transcript_id "ENSMUST00000076941.12"; gene_type "protein_coding"; gene_name "Ttf2"; transcript_type "protein_coding"; transcript_name "Ttf2-201"; exon_number 2; exon_id "ENSMUSE00001234961.2"; level 2; protein_id "ENSMUSP00000076208.6"; transcript_support_level "1"; mgi_id "MGI:1921294"; tag "basic"; tag "Ensembl_canonical"; tag "GENCODE_Primary"; tag "appris_principal_1"; tag "CCDS"; ccdsid "CCDS17679.1"; havana_gene "OTTMUSG00000007085.1"; havana_transcript "OTTMUST00000016385.1";
chr3	HAVANA	CDS	100876749	100876851	0	-	2	gene_id "ENSMUSG00000033222.17"; transcript_id "ENSMUST00000076941.12"; gene_type "protein_coding"; gene_name "Ttf2"; transcript_type "protein_coding"; transcript_name "Ttf2-201"; exon_number 2; exon_id "ENSMUSE00001234961.2"; level 2; protein_id "ENSMUSP00000076208.6"; transcript_support_level "1"; mgi_id "MGI:1921294"; tag "basic"; tag "Ensembl_canonical"; tag "GENCODE_Primary"; tag "appris_principal_1"; tag "CCDS"; ccdsid "CCDS17679.1"; havana_gene "OTTMUSG00000007085.1"; havana_transcript "OTTMUST00000016385.1";
chr3	HAVANA	exon	100876749	100876851	0	-	.	gene_id "ENSMUSG00000033222.17"; transcript_id "ENSMUST00000127357.2"; gene_type "protein_coding"; gene_name "Ttf2"; transcript_type "retained_intron"; transcript_name "Ttf2-202"; exon_number 2; exon_id "ENSMUSE00001287623.2"; level 2; transcript_support_level "1"; mgi_id "MGI:1921294"; havana_gene "OTTMUSG00000007085.1"; havana_transcript "OTTMUST00000016386.1";
chr3	ENSEMBL_gcm37	exon	100876749	100876851	0.156774671716465	-	.	gene_id "ENSMUSG00000033222.17"; transcript_id "ENSMUSG00000033222.17_tx_2"; exon_id "chr3_100876749_100876851_-"; exonnum "2"; txlen "5002";
chr3	ENSEMBL_gcm37	exon	100876749	100876851	0.0777084921243517	-	.	gene_id "ENSMUSG00000033222.17"; transcript_id "ENSMUSG00000033222.17_tx_3"; exon_id "chr3_100876749_100876851_-"; exonnum "2"; txlen "4610";
chr3	HAVANA	CDS	100876936	100876963	0	-	0	gene_id "ENSMUSG00000033222.17"; transcript_id "ENSMUST00000076941.12"; gene_type "protein_coding"; gene_name "Ttf2"; transcript_type "protein_coding"; transcript_name "Ttf2-201"; exon_number 1; exon_id "ENSMUSE00001248114.2"; level 2; protein_id "ENSMUSP00000076208.6"; transcript_support_level "1"; mgi_id "MGI:1921294"; tag "basic"; tag "Ensembl_canonical"; tag "GENCODE_Primary"; tag "appris_principal_1"; tag "CCDS"; ccdsid "CCDS17679.1"; havana_gene "OTTMUSG00000007085.1"; havana_transcript "OTTMUST00000016385.1";
chr3	HAVANA	exon	100876936	100876979	0	-	.	gene_id "ENSMUSG00000033222.17"; transcript_id "ENSMUST00000076941.12"; gene_type "protein_coding"; gene_name "Ttf2"; transcript_type "protein_coding"; transcript_name "Ttf2-201"; exon_number 1; exon_id "ENSMUSE00001248114.2"; level 2; protein_id "ENSMUSP00000076208.6"; transcript_support_level "1"; mgi_id "MGI:1921294"; tag "basic"; tag "Ensembl_canonical"; tag "GENCODE_Primary"; tag "appris_principal_1"; tag "CCDS"; ccdsid "CCDS17679.1"; havana_gene "OTTMUSG00000007085.1"; havana_transcript "OTTMUST00000016385.1";
chr3	HAVANA	exon	100876936	100876979	0	-	.	gene_id "ENSMUSG00000033222.17"; transcript_id "ENSMUST00000127357.2"; gene_type "protein_coding"; gene_name "Ttf2"; transcript_type "retained_intron"; transcript_name "Ttf2-202"; exon_number 1; exon_id "ENSMUSE00001229402.2"; level 2; transcript_support_level "1"; mgi_id "MGI:1921294"; havana_gene "OTTMUSG00000007085.1"; havana_transcript "OTTMUST00000016386.1";
chr3	ENSEMBL_gcm37	exon	100876936	100876979	0.156774671716465	-	.	gene_id "ENSMUSG00000033222.17"; transcript_id "ENSMUSG00000033222.17_tx_2"; exon_id "chr3_100876936_100876979_-"; exonnum "1"; txlen "5002";
chr3	ENSEMBL_gcm37	exon	100876936	100876979	0.0777084921243517	-	.	gene_id "ENSMUSG00000033222.17"; transcript_id "ENSMUSG00000033222.17_tx_3"; exon_id "chr3_100876936_100876979_-"; exonnum "1"; txlen "4610";
chr3	HAVANA	start_codon	100876961	100876963	0	-	0	gene_id "ENSMUSG00000033222.17"; transcript_id "ENSMUST00000076941.12"; gene_type "protein_coding"; gene_name "Ttf2"; transcript_type "protein_coding"; transcript_name "Ttf2-201"; exon_number 1; exon_id "ENSMUSE00001248114.2"; level 2; protein_id "ENSMUSP00000076208.6"; transcript_support_level "1"; mgi_id "MGI:1921294"; tag "basic"; tag "Ensembl_canonical"; tag "GENCODE_Primary"; tag "appris_principal_1"; tag "CCDS"; ccdsid "CCDS17679.1"; havana_gene "OTTMUSG00000007085.1"; havana_transcript "OTTMUST00000016385.1";
chr3	HAVANA	UTR	100876964	100876979	0	-	.	gene_id "ENSMUSG00000033222.17"; transcript_id "ENSMUST00000076941.12"; gene_type "protein_coding"; gene_name "Ttf2"; transcript_type "protein_coding"; transcript_name "Ttf2-201"; exon_number 1; exon_id "ENSMUSE00001248114.2"; level 2; protein_id "ENSMUSP00000076208.6"; transcript_support_level "1"; mgi_id "MGI:1921294"; tag "basic"; tag "Ensembl_canonical"; tag "GENCODE_Primary"; tag "appris_principal_1"; tag "CCDS"; ccdsid "CCDS17679.1"; havana_gene "OTTMUSG00000007085.1"; havana_transcript "OTTMUST00000016385.1";
chr3	HAVANA	UTR	100900845	100900983	0	-	.	gene_id "ENSMUSG00000086564.10"; transcript_id "ENSMUST00000147399.9"; gene_type "protein_coding"; gene_name "Cd101"; transcript_type "protein_coding"; transcript_name "Cd101-201"; exon_number 9; exon_id "ENSMUSE00000795118.3"; level 2; protein_id "ENSMUSP00000116643.3"; transcript_support_level "1"; mgi_id "MGI:2685862"; tag "basic"; tag "Ensembl_canonical"; tag "GENCODE_Primary"; tag "appris_principal_2"; tag "CCDS"; ccdsid "CCDS51020.1"; havana_gene "OTTMUSG00000013107.1"; havana_transcript "OTTMUST00000031628.1";
chr3	HAVANA	exon	100900845	100901210	0	-	.	gene_id "ENSMUSG00000086564.10"; transcript_id "ENSMUST00000147399.9"; gene_type "protein_coding"; gene_name "Cd101"; transcript_type "protein_coding"; transcript_name "Cd101-201"; exon_number 9; exon_id "ENSMUSE00000795118.3"; level 2; protein_id "ENSMUSP00000116643.3"; transcript_support_level "1"; mgi_id "MGI:2685862"; tag "basic"; tag "Ensembl_canonical"; tag "GENCODE_Primary"; tag "appris_principal_2"; tag "CCDS"; ccdsid "CCDS51020.1"; havana_gene "OTTMUSG00000013107.1"; havana_transcript "OTTMUST00000031628.1";
chr3	HAVANA	gene	100900845	100936872	0	-	.	gene_id "ENSMUSG00000086564.10"; gene_type "protein_coding"; gene_name "Cd101"; level 2; mgi_id "MGI:2685862"; havana_gene "OTTMUSG00000013107.1";
chr3	HAVANA	transcript	100900845	100936872	0	-	.	gene_id "ENSMUSG00000086564.10"; transcript_id "ENSMUST00000147399.9"; gene_type "protein_coding"; gene_name "Cd101"; transcript_type "protein_coding"; transcript_name "Cd101-201"; level 2; protein_id "ENSMUSP00000116643.3"; transcript_support_level "1"; mgi_id "MGI:2685862"; tag "basic"; tag "Ensembl_canonical"; tag "GENCODE_Primary"; tag "appris_principal_2"; tag "CCDS"; ccdsid "CCDS51020.1"; havana_gene "OTTMUSG00000013107.1"; havana_transcript "OTTMUST00000031628.1";
chr3	ENSEMBL	UTR	100900848	100900983	0	-	.	gene_id "ENSMUSG00000086564.10"; transcript_id "ENSMUST00000167086.2"; gene_type "protein_coding"; gene_name "Cd101"; transcript_type "protein_coding"; transcript_name "Cd101-202"; exon_number 9; exon_id "ENSMUSE00000897613.2"; level 3; protein_id "ENSMUSP00000126027.2"; transcript_support_level "5"; mgi_id "MGI:2685862"; tag "basic"; tag "appris_alternative_2"; havana_gene "OTTMUSG00000013107.1";
chr3	ENSEMBL	exon	100900848	100901210	0	-	.	gene_id "ENSMUSG00000086564.10"; transcript_id "ENSMUST00000167086.2"; gene_type "protein_coding"; gene_name "Cd101"; transcript_type "protein_coding"; transcript_name "Cd101-202"; exon_number 9; exon_id "ENSMUSE00000897613.2"; level 3; protein_id "ENSMUSP00000126027.2"; transcript_support_level "5"; mgi_id "MGI:2685862"; tag "basic"; tag "appris_alternative_2"; havana_gene "OTTMUSG00000013107.1";
chr3	ENSEMBL_gcm37	exon	100900848	100901210	1.93809164486873	-	.	gene_id "ENSMUSG00000086564.10"; transcript_id "ENSMUSG00000086564.10_tx_2"; exon_id "chr3_100900848_100901210_-"; exonnum "5"; txlen "1741";
chr3	ENSEMBL_gcm37	exon	100900848	100901210	0.992561935109428	-	.	gene_id "ENSMUSG00000086564.10"; transcript_id "ENSMUSG00000086564.10_tx_3"; exon_id "chr3_100900848_100901210_-"; exonnum "9"; txlen "3256";
chr3	ENSEMBL	transcript	100900848	100929492	0	-	.	gene_id "ENSMUSG00000086564.10"; transcript_id "ENSMUST00000167086.2"; gene_type "protein_coding"; gene_name "Cd101"; transcript_type "protein_coding"; transcript_name "Cd101-202"; level 3; protein_id "ENSMUSP00000126027.2"; transcript_support_level "5"; mgi_id "MGI:2685862"; tag "basic"; tag "appris_alternative_2"; havana_gene "OTTMUSG00000013107.1";
chr3	HAVANA	stop_codon	100900981	100900983	0	-	0	gene_id "ENSMUSG00000086564.10"; transcript_id "ENSMUST00000147399.9"; gene_type "protein_coding"; gene_name "Cd101"; transcript_type "protein_coding"; transcript_name "Cd101-201"; exon_number 9; exon_id "ENSMUSE00000795118.3"; level 2; protein_id "ENSMUSP00000116643.3"; transcript_support_level "1"; mgi_id "MGI:2685862"; tag "basic"; tag "Ensembl_canonical"; tag "GENCODE_Primary"; tag "appris_principal_2"; tag "CCDS"; ccdsid "CCDS51020.1"; havana_gene "OTTMUSG00000013107.1"; havana_transcript "OTTMUST00000031628.1";
chr3	ENSEMBL	stop_codon	100900981	100900983	0	-	0	gene_id "ENSMUSG00000086564.10"; transcript_id "ENSMUST00000167086.2"; gene_type "protein_coding"; gene_name "Cd101"; transcript_type "protein_coding"; transcript_name "Cd101-202"; exon_number 9; exon_id "ENSMUSE00000897613.2"; level 3; protein_id "ENSMUSP00000126027.2"; transcript_support_level "5"; mgi_id "MGI:2685862"; tag "basic"; tag "appris_alternative_2"; havana_gene "OTTMUSG00000013107.1";
chr3	HAVANA	CDS	100900984	100901210	0	-	2	gene_id "ENSMUSG00000086564.10"; transcript_id "ENSMUST00000147399.9"; gene_type "protein_coding"; gene_name "Cd101"; transcript_type "protein_coding"; transcript_name "Cd101-201"; exon_number 9; exon_id "ENSMUSE00000795118.3"; level 2; protein_id "ENSMUSP00000116643.3"; transcript_support_level "1"; mgi_id "MGI:2685862"; tag "basic"; tag "Ensembl_canonical"; tag "GENCODE_Primary"; tag "appris_principal_2"; tag "CCDS"; ccdsid "CCDS51020.1"; havana_gene "OTTMUSG00000013107.1"; havana_transcript "OTTMUST00000031628.1";
chr3	ENSEMBL	CDS	100900984	100901210	0	-	2	gene_id "ENSMUSG00000086564.10"; transcript_id "ENSMUST00000167086.2"; gene_type "protein_coding"; gene_name "Cd101"; transcript_type "protein_coding"; transcript_name "Cd101-202"; exon_number 9; exon_id "ENSMUSE00000897613.2"; level 3; protein_id "ENSMUSP00000126027.2"; transcript_support_level "5"; mgi_id "MGI:2685862"; tag "basic"; tag "appris_alternative_2"; havana_gene "OTTMUSG00000013107.1";
chr3	HAVANA	exon	100910797	100911246	0	-	.	gene_id "ENSMUSG00000086564.10"; transcript_id "ENSMUST00000147399.9"; gene_type "protein_coding"; gene_name "Cd101"; transcript_type "protein_coding"; transcript_name "Cd101-201"; exon_number 8; exon_id "ENSMUSE00000744825.2"; level 2; protein_id "ENSMUSP00000116643.3"; transcript_support_level "1"; mgi_id "MGI:2685862"; tag "basic"; tag "Ensembl_canonical"; tag "GENCODE_Primary"; tag "appris_principal_2"; tag "CCDS"; ccdsid "CCDS51020.1"; havana_gene "OTTMUSG00000013107.1"; havana_transcript "OTTMUST00000031628.1";
chr3	HAVANA	CDS	100910797	100911246	0	-	2	gene_id "ENSMUSG00000086564.10"; transcript_id "ENSMUST00000147399.9"; gene_type "protein_coding"; gene_name "Cd101"; transcript_type "protein_coding"; transcript_name "Cd101-201"; exon_number 8; exon_id "ENSMUSE00000744825.2"; level 2; protein_id "ENSMUSP00000116643.3"; transcript_support_level "1"; mgi_id "MGI:2685862"; tag "basic"; tag "Ensembl_canonical"; tag "GENCODE_Primary"; tag "appris_principal_2"; tag "CCDS"; ccdsid "CCDS51020.1"; havana_gene "OTTMUSG00000013107.1"; havana_transcript "OTTMUST00000031628.1";
chr3	ENSEMBL	exon	100910797	100911246	0	-	.	gene_id "ENSMUSG00000086564.10"; transcript_id "ENSMUST00000167086.2"; gene_type "protein_coding"; gene_name "Cd101"; transcript_type "protein_coding"; transcript_name "Cd101-202"; exon_number 8; exon_id "ENSMUSE00000744825.2"; level 3; protein_id "ENSMUSP00000126027.2"; transcript_support_level "5"; mgi_id "MGI:2685862"; tag "basic"; tag "appris_alternative_2"; havana_gene "OTTMUSG00000013107.1";
chr3	ENSEMBL	CDS	100910797	100911246	0	-	2	gene_id "ENSMUSG00000086564.10"; transcript_id "ENSMUST00000167086.2"; gene_type "protein_coding"; gene_name "Cd101"; transcript_type "protein_coding"; transcript_name "Cd101-202"; exon_number 8; exon_id "ENSMUSE00000744825.2"; level 3; protein_id "ENSMUSP00000126027.2"; transcript_support_level "5"; mgi_id "MGI:2685862"; tag "basic"; tag "appris_alternative_2"; havana_gene "OTTMUSG00000013107.1";
chr3	ENSEMBL_gcm37	exon	100910797	100911246	1.93809164486873	-	.	gene_id "ENSMUSG00000086564.10"; transcript_id "ENSMUSG00000086564.10_tx_2"; exon_id "chr3_100910797_100911246_-"; exonnum "4"; txlen "1741";
chr3	ENSEMBL_gcm37	exon	100910797	100911246	0.992561935109428	-	.	gene_id "ENSMUSG00000086564.10"; transcript_id "ENSMUSG00000086564.10_tx_3"; exon_id "chr3_100910797_100911246_-"; exonnum "8"; txlen "3256";
chr3	HAVANA	exon	100915156	100915566	0	-	.	gene_id "ENSMUSG00000086564.10"; transcript_id "ENSMUST00000147399.9"; gene_type "protein_coding"; gene_name "Cd101"; transcript_type "protein_coding"; transcript_name "Cd101-201"; exon_number 7; exon_id "ENSMUSE00000744585.2"; level 2; protein_id "ENSMUSP00000116643.3"; transcript_support_level "1"; mgi_id "MGI:2685862"; tag "basic"; tag "Ensembl_canonical"; tag "GENCODE_Primary"; tag "appris_principal_2"; tag "CCDS"; ccdsid "CCDS51020.1"; havana_gene "OTTMUSG00000013107.1"; havana_transcript "OTTMUST00000031628.1";
chr3	HAVANA	CDS	100915156	100915566	0	-	2	gene_id "ENSMUSG00000086564.10"; transcript_id "ENSMUST00000147399.9"; gene_type "protein_coding"; gene_name "Cd101"; transcript_type "protein_coding"; transcript_name "Cd101-201"; exon_number 7; exon_id "ENSMUSE00000744585.2"; level 2; protein_id "ENSMUSP00000116643.3"; transcript_support_level "1"; mgi_id "MGI:2685862"; tag "basic"; tag "Ensembl_canonical"; tag "GENCODE_Primary"; tag "appris_principal_2"; tag "CCDS"; ccdsid "CCDS51020.1"; havana_gene "OTTMUSG00000013107.1"; havana_transcript "OTTMUST00000031628.1";
chr3	ENSEMBL	exon	100915156	100915566	0	-	.	gene_id "ENSMUSG00000086564.10"; transcript_id "ENSMUST00000167086.2"; gene_type "protein_coding"; gene_name "Cd101"; transcript_type "protein_coding"; transcript_name "Cd101-202"; exon_number 7; exon_id "ENSMUSE00000744585.2"; level 3; protein_id "ENSMUSP00000126027.2"; transcript_support_level "5"; mgi_id "MGI:2685862"; tag "basic"; tag "appris_alternative_2"; havana_gene "OTTMUSG00000013107.1";
chr3	ENSEMBL	CDS	100915156	100915566	0	-	2	gene_id "ENSMUSG00000086564.10"; transcript_id "ENSMUST00000167086.2"; gene_type "protein_coding"; gene_name "Cd101"; transcript_type "protein_coding"; transcript_name "Cd101-202"; exon_number 7; exon_id "ENSMUSE00000744585.2"; level 3; protein_id "ENSMUSP00000126027.2"; transcript_support_level "5"; mgi_id "MGI:2685862"; tag "basic"; tag "appris_alternative_2"; havana_gene "OTTMUSG00000013107.1";
chr3	ENSEMBL_gcm37	exon	100915156	100915566	1.93809164486873	-	.	gene_id "ENSMUSG00000086564.10"; transcript_id "ENSMUSG00000086564.10_tx_2"; exon_id "chr3_100915156_100915566_-"; exonnum "3"; txlen "1741";
chr3	ENSEMBL_gcm37	exon	100915156	100915566	0.992561935109428	-	.	gene_id "ENSMUSG00000086564.10"; transcript_id "ENSMUSG00000086564.10_tx_3"; exon_id "chr3_100915156_100915566_-"; exonnum "7"; txlen "3256";
chr3	HAVANA	exon	100919102	100919506	0	-	.	gene_id "ENSMUSG00000086564.10"; transcript_id "ENSMUST00000147399.9"; gene_type "protein_coding"; gene_name "Cd101"; transcript_type "protein_coding"; transcript_name "Cd101-201"; exon_number 6; exon_id "ENSMUSE00000798212.2"; level 2; protein_id "ENSMUSP00000116643.3"; transcript_support_level "1"; mgi_id "MGI:2685862"; tag "basic"; tag "Ensembl_canonical"; tag "GENCODE_Primary"; tag "appris_principal_2"; tag "CCDS"; ccdsid "CCDS51020.1"; havana_gene "OTTMUSG00000013107.1"; havana_transcript "OTTMUST00000031628.1";
chr3	HAVANA	CDS	100919102	100919506	0	-	2	gene_id "ENSMUSG00000086564.10"; transcript_id "ENSMUST00000147399.9"; gene_type "protein_coding"; gene_name "Cd101"; transcript_type "protein_coding"; transcript_name "Cd101-201"; exon_number 6; exon_id "ENSMUSE00000798212.2"; level 2; protein_id "ENSMUSP00000116643.3"; transcript_support_level "1"; mgi_id "MGI:2685862"; tag "basic"; tag "Ensembl_canonical"; tag "GENCODE_Primary"; tag "appris_principal_2"; tag "CCDS"; ccdsid "CCDS51020.1"; havana_gene "OTTMUSG00000013107.1"; havana_transcript "OTTMUST00000031628.1";
chr3	ENSEMBL	exon	100919102	100919506	0	-	.	gene_id "ENSMUSG00000086564.10"; transcript_id "ENSMUST00000167086.2"; gene_type "protein_coding"; gene_name "Cd101"; transcript_type "protein_coding"; transcript_name "Cd101-202"; exon_number 6; exon_id "ENSMUSE00000798212.2"; level 3; protein_id "ENSMUSP00000126027.2"; transcript_support_level "5"; mgi_id "MGI:2685862"; tag "basic"; tag "appris_alternative_2"; havana_gene "OTTMUSG00000013107.1";
chr3	ENSEMBL	CDS	100919102	100919506	0	-	2	gene_id "ENSMUSG00000086564.10"; transcript_id "ENSMUST00000167086.2"; gene_type "protein_coding"; gene_name "Cd101"; transcript_type "protein_coding"; transcript_name "Cd101-202"; exon_number 6; exon_id "ENSMUSE00000798212.2"; level 3; protein_id "ENSMUSP00000126027.2"; transcript_support_level "5"; mgi_id "MGI:2685862"; tag "basic"; tag "appris_alternative_2"; havana_gene "OTTMUSG00000013107.1";
chr3	ENSEMBL_gcm37	exon	100919102	100919506	1.93809164486873	-	.	gene_id "ENSMUSG00000086564.10"; transcript_id "ENSMUSG00000086564.10_tx_2"; exon_id "chr3_100919102_100919506_-"; exonnum "2"; txlen "1741";
chr3	ENSEMBL_gcm37	exon	100919102	100919506	0.992561935109428	-	.	gene_id "ENSMUSG00000086564.10"; transcript_id "ENSMUSG00000086564.10_tx_3"; exon_id "chr3_100919102_100919506_-"; exonnum "6"; txlen "3256";
chr3	sragcm37_ss	exon	100919937	100920048	1.93809164486873	-	.	gene_id "ENSMUSG00000086564.10"; transcript_id "ENSMUSG00000086564.10_tx_2"; exon_id "chr3_100919937_100920048_-"; exonnum "1"; txlen "1741";
chr3	HAVANA	exon	100920304	100920681	0	-	.	gene_id "ENSMUSG00000086564.10"; transcript_id "ENSMUST00000147399.9"; gene_type "protein_coding"; gene_name "Cd101"; transcript_type "protein_coding"; transcript_name "Cd101-201"; exon_number 5; exon_id "ENSMUSE00000790583.2"; level 2; protein_id "ENSMUSP00000116643.3"; transcript_support_level "1"; mgi_id "MGI:2685862"; tag "basic"; tag "Ensembl_canonical"; tag "GENCODE_Primary"; tag "appris_principal_2"; tag "CCDS"; ccdsid "CCDS51020.1"; havana_gene "OTTMUSG00000013107.1"; havana_transcript "OTTMUST00000031628.1";
chr3	HAVANA	CDS	100920304	100920681	0	-	2	gene_id "ENSMUSG00000086564.10"; transcript_id "ENSMUST00000147399.9"; gene_type "protein_coding"; gene_name "Cd101"; transcript_type "protein_coding"; transcript_name "Cd101-201"; exon_number 5; exon_id "ENSMUSE00000790583.2"; level 2; protein_id "ENSMUSP00000116643.3"; transcript_support_level "1"; mgi_id "MGI:2685862"; tag "basic"; tag "Ensembl_canonical"; tag "GENCODE_Primary"; tag "appris_principal_2"; tag "CCDS"; ccdsid "CCDS51020.1"; havana_gene "OTTMUSG00000013107.1"; havana_transcript "OTTMUST00000031628.1";
chr3	ENSEMBL	exon	100920304	100920681	0	-	.	gene_id "ENSMUSG00000086564.10"; transcript_id "ENSMUST00000167086.2"; gene_type "protein_coding"; gene_name "Cd101"; transcript_type "protein_coding"; transcript_name "Cd101-202"; exon_number 5; exon_id "ENSMUSE00000790583.2"; level 3; protein_id "ENSMUSP00000126027.2"; transcript_support_level "5"; mgi_id "MGI:2685862"; tag "basic"; tag "appris_alternative_2"; havana_gene "OTTMUSG00000013107.1";
chr3	ENSEMBL	CDS	100920304	100920681	0	-	2	gene_id "ENSMUSG00000086564.10"; transcript_id "ENSMUST00000167086.2"; gene_type "protein_coding"; gene_name "Cd101"; transcript_type "protein_coding"; transcript_name "Cd101-202"; exon_number 5; exon_id "ENSMUSE00000790583.2"; level 3; protein_id "ENSMUSP00000126027.2"; transcript_support_level "5"; mgi_id "MGI:2685862"; tag "basic"; tag "appris_alternative_2"; havana_gene "OTTMUSG00000013107.1";
chr3	ENSEMBL_gcm37	exon	100920304	100920681	0.992561935109428	-	.	gene_id "ENSMUSG00000086564.10"; transcript_id "ENSMUSG00000086564.10_tx_3"; exon_id "chr3_100920304_100920681_-"; exonnum "5"; txlen "3256";
chr3	HAVANA	exon	100924210	100924596	0	-	.	gene_id "ENSMUSG00000086564.10"; transcript_id "ENSMUST00000147399.9"; gene_type "protein_coding"; gene_name "Cd101"; transcript_type "protein_coding"; transcript_name "Cd101-201"; exon_number 4; exon_id "ENSMUSE00000840424.2"; level 2; protein_id "ENSMUSP00000116643.3"; transcript_support_level "1"; mgi_id "MGI:2685862"; tag "basic"; tag "Ensembl_canonical"; tag "GENCODE_Primary"; tag "appris_principal_2"; tag "CCDS"; ccdsid "CCDS51020.1"; havana_gene "OTTMUSG00000013107.1"; havana_transcript "OTTMUST00000031628.1";
chr3	HAVANA	CDS	100924210	100924596	0	-	2	gene_id "ENSMUSG00000086564.10"; transcript_id "ENSMUST00000147399.9"; gene_type "protein_coding"; gene_name "Cd101"; transcript_type "protein_coding"; transcript_name "Cd101-201"; exon_number 4; exon_id "ENSMUSE00000840424.2"; level 2; protein_id "ENSMUSP00000116643.3"; transcript_support_level "1"; mgi_id "MGI:2685862"; tag "basic"; tag "Ensembl_canonical"; tag "GENCODE_Primary"; tag "appris_principal_2"; tag "CCDS"; ccdsid "CCDS51020.1"; havana_gene "OTTMUSG00000013107.1"; havana_transcript "OTTMUST00000031628.1";
chr3	ENSEMBL	exon	100924210	100924596	0	-	.	gene_id "ENSMUSG00000086564.10"; transcript_id "ENSMUST00000167086.2"; gene_type "protein_coding"; gene_name "Cd101"; transcript_type "protein_coding"; transcript_name "Cd101-202"; exon_number 4; exon_id "ENSMUSE00000840424.2"; level 3; protein_id "ENSMUSP00000126027.2"; transcript_support_level "5"; mgi_id "MGI:2685862"; tag "basic"; tag "appris_alternative_2"; havana_gene "OTTMUSG00000013107.1";
chr3	ENSEMBL	CDS	100924210	100924596	0	-	2	gene_id "ENSMUSG00000086564.10"; transcript_id "ENSMUST00000167086.2"; gene_type "protein_coding"; gene_name "Cd101"; transcript_type "protein_coding"; transcript_name "Cd101-202"; exon_number 4; exon_id "ENSMUSE00000840424.2"; level 3; protein_id "ENSMUSP00000126027.2"; transcript_support_level "5"; mgi_id "MGI:2685862"; tag "basic"; tag "appris_alternative_2"; havana_gene "OTTMUSG00000013107.1";
chr3	ENSEMBL_gcm37	exon	100924210	100924596	0.992561935109428	-	.	gene_id "ENSMUSG00000086564.10"; transcript_id "ENSMUSG00000086564.10_tx_3"; exon_id "chr3_100924210_100924596_-"; exonnum "4"; txlen "3256";
chr3	HAVANA	exon	100925889	100926305	0	-	.	gene_id "ENSMUSG00000086564.10"; transcript_id "ENSMUST00000147399.9"; gene_type "protein_coding"; gene_name "Cd101"; transcript_type "protein_coding"; transcript_name "Cd101-201"; exon_number 3; exon_id "ENSMUSE00000805213.2"; level 2; protein_id "ENSMUSP00000116643.3"; transcript_support_level "1"; mgi_id "MGI:2685862"; tag "basic"; tag "Ensembl_canonical"; tag "GENCODE_Primary"; tag "appris_principal_2"; tag "CCDS"; ccdsid "CCDS51020.1"; havana_gene "OTTMUSG00000013107.1"; havana_transcript "OTTMUST00000031628.1";
chr3	HAVANA	CDS	100925889	100926305	0	-	2	gene_id "ENSMUSG00000086564.10"; transcript_id "ENSMUST00000147399.9"; gene_type "protein_coding"; gene_name "Cd101"; transcript_type "protein_coding"; transcript_name "Cd101-201"; exon_number 3; exon_id "ENSMUSE00000805213.2"; level 2; protein_id "ENSMUSP00000116643.3"; transcript_support_level "1"; mgi_id "MGI:2685862"; tag "basic"; tag "Ensembl_canonical"; tag "GENCODE_Primary"; tag "appris_principal_2"; tag "CCDS"; ccdsid "CCDS51020.1"; havana_gene "OTTMUSG00000013107.1"; havana_transcript "OTTMUST00000031628.1";
chr3	ENSEMBL	exon	100925889	100926305	0	-	.	gene_id "ENSMUSG00000086564.10"; transcript_id "ENSMUST00000167086.2"; gene_type "protein_coding"; gene_name "Cd101"; transcript_type "protein_coding"; transcript_name "Cd101-202"; exon_number 3; exon_id "ENSMUSE00000805213.2"; level 3; protein_id "ENSMUSP00000126027.2"; transcript_support_level "5"; mgi_id "MGI:2685862"; tag "basic"; tag "appris_alternative_2"; havana_gene "OTTMUSG00000013107.1";
chr3	ENSEMBL	CDS	100925889	100926305	0	-	2	gene_id "ENSMUSG00000086564.10"; transcript_id "ENSMUST00000167086.2"; gene_type "protein_coding"; gene_name "Cd101"; transcript_type "protein_coding"; transcript_name "Cd101-202"; exon_number 3; exon_id "ENSMUSE00000805213.2"; level 3; protein_id "ENSMUSP00000126027.2"; transcript_support_level "5"; mgi_id "MGI:2685862"; tag "basic"; tag "appris_alternative_2"; havana_gene "OTTMUSG00000013107.1";
chr3	ENSEMBL_gcm37	exon	100925889	100926305	0.992561935109428	-	.	gene_id "ENSMUSG00000086564.10"; transcript_id "ENSMUSG00000086564.10_tx_3"; exon_id "chr3_100925889_100926305_-"; exonnum "3"; txlen "3256";
chr3	HAVANA	exon	100927668	100928048	0	-	.	gene_id "ENSMUSG00000086564.10"; transcript_id "ENSMUST00000147399.9"; gene_type "protein_coding"; gene_name "Cd101"; transcript_type "protein_coding"; transcript_name "Cd101-201"; exon_number 2; exon_id "ENSMUSE00000764593.3"; level 2; protein_id "ENSMUSP00000116643.3"; transcript_support_level "1"; mgi_id "MGI:2685862"; tag "basic"; tag "Ensembl_canonical"; tag "GENCODE_Primary"; tag "appris_principal_2"; tag "CCDS"; ccdsid "CCDS51020.1"; havana_gene "OTTMUSG00000013107.1"; havana_transcript "OTTMUST00000031628.1";
chr3	HAVANA	CDS	100927668	100928048	0	-	2	gene_id "ENSMUSG00000086564.10"; transcript_id "ENSMUST00000147399.9"; gene_type "protein_coding"; gene_name "Cd101"; transcript_type "protein_coding"; transcript_name "Cd101-201"; exon_number 2; exon_id "ENSMUSE00000764593.3"; level 2; protein_id "ENSMUSP00000116643.3"; transcript_support_level "1"; mgi_id "MGI:2685862"; tag "basic"; tag "Ensembl_canonical"; tag "GENCODE_Primary"; tag "appris_principal_2"; tag "CCDS"; ccdsid "CCDS51020.1"; havana_gene "OTTMUSG00000013107.1"; havana_transcript "OTTMUST00000031628.1";
chr3	ENSEMBL	exon	100927668	100928048	0	-	.	gene_id "ENSMUSG00000086564.10"; transcript_id "ENSMUST00000167086.2"; gene_type "protein_coding"; gene_name "Cd101"; transcript_type "protein_coding"; transcript_name "Cd101-202"; exon_number 2; exon_id "ENSMUSE00000764593.3"; level 3; protein_id "ENSMUSP00000126027.2"; transcript_support_level "5"; mgi_id "MGI:2685862"; tag "basic"; tag "appris_alternative_2"; havana_gene "OTTMUSG00000013107.1";
chr3	ENSEMBL	CDS	100927668	100928048	0	-	2	gene_id "ENSMUSG00000086564.10"; transcript_id "ENSMUST00000167086.2"; gene_type "protein_coding"; gene_name "Cd101"; transcript_type "protein_coding"; transcript_name "Cd101-202"; exon_number 2; exon_id "ENSMUSE00000764593.3"; level 3; protein_id "ENSMUSP00000126027.2"; transcript_support_level "5"; mgi_id "MGI:2685862"; tag "basic"; tag "appris_alternative_2"; havana_gene "OTTMUSG00000013107.1";
chr3	ENSEMBL_gcm37	exon	100927668	100928048	0.992561935109428	-	.	gene_id "ENSMUSG00000086564.10"; transcript_id "ENSMUSG00000086564.10_tx_3"; exon_id "chr3_100927668_100928048_-"; exonnum "2"; txlen "3256";
chr3	sragcm37_ss	exon	100928493	100928556	0.992561935109428	-	.	gene_id "ENSMUSG00000086564.10"; transcript_id "ENSMUSG00000086564.10_tx_3"; exon_id "chr3_100928493_100928556_-"; exonnum "1"; txlen "3256";
chr3	ENSEMBL	exon	100929462	100929492	0	-	.	gene_id "ENSMUSG00000086564.10"; transcript_id "ENSMUST00000167086.2"; gene_type "protein_coding"; gene_name "Cd101"; transcript_type "protein_coding"; transcript_name "Cd101-202"; exon_number 1; exon_id "ENSMUSE00000896826.2"; level 3; protein_id "ENSMUSP00000126027.2"; transcript_support_level "5"; mgi_id "MGI:2685862"; tag "basic"; tag "appris_alternative_2"; havana_gene "OTTMUSG00000013107.1";
chr3	ENSEMBL	CDS	100929462	100929492	0	-	0	gene_id "ENSMUSG00000086564.10"; transcript_id "ENSMUST00000167086.2"; gene_type "protein_coding"; gene_name "Cd101"; transcript_type "protein_coding"; transcript_name "Cd101-202"; exon_number 1; exon_id "ENSMUSE00000896826.2"; level 3; protein_id "ENSMUSP00000126027.2"; transcript_support_level "5"; mgi_id "MGI:2685862"; tag "basic"; tag "appris_alternative_2"; havana_gene "OTTMUSG00000013107.1";
chr3	ENSEMBL	start_codon	100929490	100929492	0	-	0	gene_id "ENSMUSG00000086564.10"; transcript_id "ENSMUST00000167086.2"; gene_type "protein_coding"; gene_name "Cd101"; transcript_type "protein_coding"; transcript_name "Cd101-202"; exon_number 1; exon_id "ENSMUSE00000896826.2"; level 3; protein_id "ENSMUSP00000126027.2"; transcript_support_level "5"; mgi_id "MGI:2685862"; tag "basic"; tag "appris_alternative_2"; havana_gene "OTTMUSG00000013107.1";
chr3	HAVANA	CDS	100936769	100936811	0	-	0	gene_id "ENSMUSG00000086564.10"; transcript_id "ENSMUST00000147399.9"; gene_type "protein_coding"; gene_name "Cd101"; transcript_type "protein_coding"; transcript_name "Cd101-201"; exon_number 1; exon_id "ENSMUSE00000853622.2"; level 2; protein_id "ENSMUSP00000116643.3"; transcript_support_level "1"; mgi_id "MGI:2685862"; tag "basic"; tag "Ensembl_canonical"; tag "GENCODE_Primary"; tag "appris_principal_2"; tag "CCDS"; ccdsid "CCDS51020.1"; havana_gene "OTTMUSG00000013107.1"; havana_transcript "OTTMUST00000031628.1";
chr3	HAVANA	exon	100936769	100936872	0	-	.	gene_id "ENSMUSG00000086564.10"; transcript_id "ENSMUST00000147399.9"; gene_type "protein_coding"; gene_name "Cd101"; transcript_type "protein_coding"; transcript_name "Cd101-201"; exon_number 1; exon_id "ENSMUSE00000853622.2"; level 2; protein_id "ENSMUSP00000116643.3"; transcript_support_level "1"; mgi_id "MGI:2685862"; tag "basic"; tag "Ensembl_canonical"; tag "GENCODE_Primary"; tag "appris_principal_2"; tag "CCDS"; ccdsid "CCDS51020.1"; havana_gene "OTTMUSG00000013107.1"; havana_transcript "OTTMUST00000031628.1";
chr3	HAVANA	start_codon	100936809	100936811	0	-	0	gene_id "ENSMUSG00000086564.10"; transcript_id "ENSMUST00000147399.9"; gene_type "protein_coding"; gene_name "Cd101"; transcript_type "protein_coding"; transcript_name "Cd101-201"; exon_number 1; exon_id "ENSMUSE00000853622.2"; level 2; protein_id "ENSMUSP00000116643.3"; transcript_support_level "1"; mgi_id "MGI:2685862"; tag "basic"; tag "Ensembl_canonical"; tag "GENCODE_Primary"; tag "appris_principal_2"; tag "CCDS"; ccdsid "CCDS51020.1"; havana_gene "OTTMUSG00000013107.1"; havana_transcript "OTTMUST00000031628.1";
chr3	HAVANA	UTR	100936812	100936872	0	-	.	gene_id "ENSMUSG00000086564.10"; transcript_id "ENSMUST00000147399.9"; gene_type "protein_coding"; gene_name "Cd101"; transcript_type "protein_coding"; transcript_name "Cd101-201"; exon_number 1; exon_id "ENSMUSE00000853622.2"; level 2; protein_id "ENSMUSP00000116643.3"; transcript_support_level "1"; mgi_id "MGI:2685862"; tag "basic"; tag "Ensembl_canonical"; tag "GENCODE_Primary"; tag "appris_principal_2"; tag "CCDS"; ccdsid "CCDS51020.1"; havana_gene "OTTMUSG00000013107.1"; havana_transcript "OTTMUST00000031628.1";
chr3	HAVANA	UTR	100947548	100950674	0	-	.	gene_id "ENSMUSG00000027864.10"; transcript_id "ENSMUST00000102694.4"; gene_type "protein_coding"; gene_name "Ptgfrn"; transcript_type "protein_coding"; transcript_name "Ptgfrn-201"; exon_number 9; exon_id "ENSMUSE00000662314.4"; level 2; protein_id "ENSMUSP00000099755.4"; transcript_support_level "1"; mgi_id "MGI:1277114"; tag "basic"; tag "Ensembl_canonical"; tag "GENCODE_Primary"; tag "appris_principal_1"; tag "CCDS"; ccdsid "CCDS17680.1"; havana_gene "OTTMUSG00000007094.1"; havana_transcript "OTTMUST00000016396.1";
chr3	HAVANA	exon	100947548	100950838	0	-	.	gene_id "ENSMUSG00000027864.10"; transcript_id "ENSMUST00000102694.4"; gene_type "protein_coding"; gene_name "Ptgfrn"; transcript_type "protein_coding"; transcript_name "Ptgfrn-201"; exon_number 9; exon_id "ENSMUSE00000662314.4"; level 2; protein_id "ENSMUSP00000099755.4"; transcript_support_level "1"; mgi_id "MGI:1277114"; tag "basic"; tag "Ensembl_canonical"; tag "GENCODE_Primary"; tag "appris_principal_1"; tag "CCDS"; ccdsid "CCDS17680.1"; havana_gene "OTTMUSG00000007094.1"; havana_transcript "OTTMUST00000016396.1";
chr3	ENSEMBL_gcm37	exon	100947548	100950838	0.20896430637729	-	.	gene_id "ENSMUSG00000027864.10"; transcript_id "ENSMUSG00000027864.10_tx_2"; exon_id "chr3_100947548_100950838_-"; exonnum "9"; txlen "5769";
chr3	HAVANA	gene	100947548	101017594	0	-	.	gene_id "ENSMUSG00000027864.10"; gene_type "protein_coding"; gene_name "Ptgfrn"; level 2; mgi_id "MGI:1277114"; havana_gene "OTTMUSG00000007094.1";
chr3	HAVANA	transcript	100947548	101017594	0	-	.	gene_id "ENSMUSG00000027864.10"; transcript_id "ENSMUST00000102694.4"; gene_type "protein_coding"; gene_name "Ptgfrn"; transcript_type "protein_coding"; transcript_name "Ptgfrn-201"; level 2; protein_id "ENSMUSP00000099755.4"; transcript_support_level "1"; mgi_id "MGI:1277114"; tag "basic"; tag "Ensembl_canonical"; tag "GENCODE_Primary"; tag "appris_principal_1"; tag "CCDS"; ccdsid "CCDS17680.1"; havana_gene "OTTMUSG00000007094.1"; havana_transcript "OTTMUST00000016396.1";
chr3	HAVANA	stop_codon	100950672	100950674	0	-	0	gene_id "ENSMUSG00000027864.10"; transcript_id "ENSMUST00000102694.4"; gene_type "protein_coding"; gene_name "Ptgfrn"; transcript_type "protein_coding"; transcript_name "Ptgfrn-201"; exon_number 9; exon_id "ENSMUSE00000662314.4"; level 2; protein_id "ENSMUSP00000099755.4"; transcript_support_level "1"; mgi_id "MGI:1277114"; tag "basic"; tag "Ensembl_canonical"; tag "GENCODE_Primary"; tag "appris_principal_1"; tag "CCDS"; ccdsid "CCDS17680.1"; havana_gene "OTTMUSG00000007094.1"; havana_transcript "OTTMUST00000016396.1";
chr3	HAVANA	CDS	100950675	100950838	0	-	2	gene_id "ENSMUSG00000027864.10"; transcript_id "ENSMUST00000102694.4"; gene_type "protein_coding"; gene_name "Ptgfrn"; transcript_type "protein_coding"; transcript_name "Ptgfrn-201"; exon_number 9; exon_id "ENSMUSE00000662314.4"; level 2; protein_id "ENSMUSP00000099755.4"; transcript_support_level "1"; mgi_id "MGI:1277114"; tag "basic"; tag "Ensembl_canonical"; tag "GENCODE_Primary"; tag "appris_principal_1"; tag "CCDS"; ccdsid "CCDS17680.1"; havana_gene "OTTMUSG00000007094.1"; havana_transcript "OTTMUST00000016396.1";
chr3	HAVANA	exon	100952760	100953065	0	-	.	gene_id "ENSMUSG00000027864.10"; transcript_id "ENSMUST00000102694.4"; gene_type "protein_coding"; gene_name "Ptgfrn"; transcript_type "protein_coding"; transcript_name "Ptgfrn-201"; exon_number 8; exon_id "ENSMUSE00000319910.2"; level 2; protein_id "ENSMUSP00000099755.4"; transcript_support_level "1"; mgi_id "MGI:1277114"; tag "basic"; tag "Ensembl_canonical"; tag "GENCODE_Primary"; tag "appris_principal_1"; tag "CCDS"; ccdsid "CCDS17680.1"; havana_gene "OTTMUSG00000007094.1"; havana_transcript "OTTMUST00000016396.1";
chr3	HAVANA	CDS	100952760	100953065	0	-	2	gene_id "ENSMUSG00000027864.10"; transcript_id "ENSMUST00000102694.4"; gene_type "protein_coding"; gene_name "Ptgfrn"; transcript_type "protein_coding"; transcript_name "Ptgfrn-201"; exon_number 8; exon_id "ENSMUSE00000319910.2"; level 2; protein_id "ENSMUSP00000099755.4"; transcript_support_level "1"; mgi_id "MGI:1277114"; tag "basic"; tag "Ensembl_canonical"; tag "GENCODE_Primary"; tag "appris_principal_1"; tag "CCDS"; ccdsid "CCDS17680.1"; havana_gene "OTTMUSG00000007094.1"; havana_transcript "OTTMUST00000016396.1";
chr3	ENSEMBL_gcm37	exon	100952760	100953065	0.20896430637729	-	.	gene_id "ENSMUSG00000027864.10"; transcript_id "ENSMUSG00000027864.10_tx_2"; exon_id "chr3_100952760_100953065_-"; exonnum "8"; txlen "5769";
chr3	HAVANA	exon	100957406	100957513	0	-	.	gene_id "ENSMUSG00000027864.10"; transcript_id "ENSMUST00000102694.4"; gene_type "protein_coding"; gene_name "Ptgfrn"; transcript_type "protein_coding"; transcript_name "Ptgfrn-201"; exon_number 7; exon_id "ENSMUSE00000319916.2"; level 2; protein_id "ENSMUSP00000099755.4"; transcript_support_level "1"; mgi_id "MGI:1277114"; tag "basic"; tag "Ensembl_canonical"; tag "GENCODE_Primary"; tag "appris_principal_1"; tag "CCDS"; ccdsid "CCDS17680.1"; havana_gene "OTTMUSG00000007094.1"; havana_transcript "OTTMUST00000016396.1";
chr3	HAVANA	CDS	100957406	100957513	0	-	2	gene_id "ENSMUSG00000027864.10"; transcript_id "ENSMUST00000102694.4"; gene_type "protein_coding"; gene_name "Ptgfrn"; transcript_type "protein_coding"; transcript_name "Ptgfrn-201"; exon_number 7; exon_id "ENSMUSE00000319916.2"; level 2; protein_id "ENSMUSP00000099755.4"; transcript_support_level "1"; mgi_id "MGI:1277114"; tag "basic"; tag "Ensembl_canonical"; tag "GENCODE_Primary"; tag "appris_principal_1"; tag "CCDS"; ccdsid "CCDS17680.1"; havana_gene "OTTMUSG00000007094.1"; havana_transcript "OTTMUST00000016396.1";
chr3	ENSEMBL_gcm37	exon	100957406	100957513	0.20896430637729	-	.	gene_id "ENSMUSG00000027864.10"; transcript_id "ENSMUSG00000027864.10_tx_2"; exon_id "chr3_100957406_100957513_-"; exonnum "7"; txlen "5769";
chr3	HAVANA	exon	100963552	100963971	0	-	.	gene_id "ENSMUSG00000027864.10"; transcript_id "ENSMUST00000102694.4"; gene_type "protein_coding"; gene_name "Ptgfrn"; transcript_type "protein_coding"; transcript_name "Ptgfrn-201"; exon_number 6; exon_id "ENSMUSE00000319924.2"; level 2; protein_id "ENSMUSP00000099755.4"; transcript_support_level "1"; mgi_id "MGI:1277114"; tag "basic"; tag "Ensembl_canonical"; tag "GENCODE_Primary"; tag "appris_principal_1"; tag "CCDS"; ccdsid "CCDS17680.1"; havana_gene "OTTMUSG00000007094.1"; havana_transcript "OTTMUST00000016396.1";
chr3	HAVANA	CDS	100963552	100963971	0	-	2	gene_id "ENSMUSG00000027864.10"; transcript_id "ENSMUST00000102694.4"; gene_type "protein_coding"; gene_name "Ptgfrn"; transcript_type "protein_coding"; transcript_name "Ptgfrn-201"; exon_number 6; exon_id "ENSMUSE00000319924.2"; level 2; protein_id "ENSMUSP00000099755.4"; transcript_support_level "1"; mgi_id "MGI:1277114"; tag "basic"; tag "Ensembl_canonical"; tag "GENCODE_Primary"; tag "appris_principal_1"; tag "CCDS"; ccdsid "CCDS17680.1"; havana_gene "OTTMUSG00000007094.1"; havana_transcript "OTTMUST00000016396.1";
chr3	ENSEMBL_gcm37	exon	100963552	100963971	0.20896430637729	-	.	gene_id "ENSMUSG00000027864.10"; transcript_id "ENSMUSG00000027864.10_tx_2"; exon_id "chr3_100963552_100963971_-"; exonnum "6"; txlen "5769";
chr3	HAVANA	exon	100967953	100968378	0	-	.	gene_id "ENSMUSG00000027864.10"; transcript_id "ENSMUST00000102694.4"; gene_type "protein_coding"; gene_name "Ptgfrn"; transcript_type "protein_coding"; transcript_name "Ptgfrn-201"; exon_number 5; exon_id "ENSMUSE00000319933.2"; level 2; protein_id "ENSMUSP00000099755.4"; transcript_support_level "1"; mgi_id "MGI:1277114"; tag "basic"; tag "Ensembl_canonical"; tag "GENCODE_Primary"; tag "appris_principal_1"; tag "CCDS"; ccdsid "CCDS17680.1"; havana_gene "OTTMUSG00000007094.1"; havana_transcript "OTTMUST00000016396.1";
chr3	HAVANA	CDS	100967953	100968378	0	-	2	gene_id "ENSMUSG00000027864.10"; transcript_id "ENSMUST00000102694.4"; gene_type "protein_coding"; gene_name "Ptgfrn"; transcript_type "protein_coding"; transcript_name "Ptgfrn-201"; exon_number 5; exon_id "ENSMUSE00000319933.2"; level 2; protein_id "ENSMUSP00000099755.4"; transcript_support_level "1"; mgi_id "MGI:1277114"; tag "basic"; tag "Ensembl_canonical"; tag "GENCODE_Primary"; tag "appris_principal_1"; tag "CCDS"; ccdsid "CCDS17680.1"; havana_gene "OTTMUSG00000007094.1"; havana_transcript "OTTMUST00000016396.1";
chr3	ENSEMBL_gcm37	exon	100967953	100968378	0.20896430637729	-	.	gene_id "ENSMUSG00000027864.10"; transcript_id "ENSMUSG00000027864.10_tx_2"; exon_id "chr3_100967953_100968378_-"; exonnum "5"; txlen "5769";
chr3	HAVANA	exon	100968290	100968378	0	-	.	gene_id "ENSMUSG00000027864.10"; transcript_id "ENSMUST00000198037.2"; gene_type "protein_coding"; gene_name "Ptgfrn"; transcript_type "protein_coding_CDS_not_defined"; transcript_name "Ptgfrn-202"; exon_number 3; exon_id "ENSMUSE00001352743.2"; level 2; transcript_support_level "3"; mgi_id "MGI:1277114"; havana_gene "OTTMUSG00000007094.1"; havana_transcript "OTTMUST00000135065.1";
chr3	HAVANA	transcript	100968290	100980765	0	-	.	gene_id "ENSMUSG00000027864.10"; transcript_id "ENSMUST00000198037.2"; gene_type "protein_coding"; gene_name "Ptgfrn"; transcript_type "protein_coding_CDS_not_defined"; transcript_name "Ptgfrn-202"; level 2; transcript_support_level "3"; mgi_id "MGI:1277114"; havana_gene "OTTMUSG00000007094.1"; havana_transcript "OTTMUST00000135065.1";
chr3	HAVANA	exon	100980126	100980506	0	-	.	gene_id "ENSMUSG00000027864.10"; transcript_id "ENSMUST00000102694.4"; gene_type "protein_coding"; gene_name "Ptgfrn"; transcript_type "protein_coding"; transcript_name "Ptgfrn-201"; exon_number 4; exon_id "ENSMUSE00000319939.2"; level 2; protein_id "ENSMUSP00000099755.4"; transcript_support_level "1"; mgi_id "MGI:1277114"; tag "basic"; tag "Ensembl_canonical"; tag "GENCODE_Primary"; tag "appris_principal_1"; tag "CCDS"; ccdsid "CCDS17680.1"; havana_gene "OTTMUSG00000007094.1"; havana_transcript "OTTMUST00000016396.1";
chr3	HAVANA	CDS	100980126	100980506	0	-	2	gene_id "ENSMUSG00000027864.10"; transcript_id "ENSMUST00000102694.4"; gene_type "protein_coding"; gene_name "Ptgfrn"; transcript_type "protein_coding"; transcript_name "Ptgfrn-201"; exon_number 4; exon_id "ENSMUSE00000319939.2"; level 2; protein_id "ENSMUSP00000099755.4"; transcript_support_level "1"; mgi_id "MGI:1277114"; tag "basic"; tag "Ensembl_canonical"; tag "GENCODE_Primary"; tag "appris_principal_1"; tag "CCDS"; ccdsid "CCDS17680.1"; havana_gene "OTTMUSG00000007094.1"; havana_transcript "OTTMUST00000016396.1";
chr3	HAVANA	exon	100980126	100980506	0	-	.	gene_id "ENSMUSG00000027864.10"; transcript_id "ENSMUST00000198037.2"; gene_type "protein_coding"; gene_name "Ptgfrn"; transcript_type "protein_coding_CDS_not_defined"; transcript_name "Ptgfrn-202"; exon_number 2; exon_id "ENSMUSE00001357353.2"; level 2; transcript_support_level "3"; mgi_id "MGI:1277114"; havana_gene "OTTMUSG00000007094.1"; havana_transcript "OTTMUST00000135065.1";
chr3	ENSEMBL_gcm37	exon	100980126	100980506	0.20896430637729	-	.	gene_id "ENSMUSG00000027864.10"; transcript_id "ENSMUSG00000027864.10_tx_2"; exon_id "chr3_100980126_100980506_-"; exonnum "4"; txlen "5769";
chr3	HAVANA	exon	100980576	100980765	0	-	.	gene_id "ENSMUSG00000027864.10"; transcript_id "ENSMUST00000198037.2"; gene_type "protein_coding"; gene_name "Ptgfrn"; transcript_type "protein_coding_CDS_not_defined"; transcript_name "Ptgfrn-202"; exon_number 1; exon_id "ENSMUSE00001357571.2"; level 2; transcript_support_level "3"; mgi_id "MGI:1277114"; havana_gene "OTTMUSG00000007094.1"; havana_transcript "OTTMUST00000135065.1";
chr3	HAVANA	transcript	100981252	100986037	0	-	.	gene_id "ENSMUSG00000027864.10"; transcript_id "ENSMUST00000200065.2"; gene_type "protein_coding"; gene_name "Ptgfrn"; transcript_type "retained_intron"; transcript_name "Ptgfrn-203"; level 2; transcript_support_level "NA"; mgi_id "MGI:1277114"; havana_gene "OTTMUSG00000007094.1"; havana_transcript "OTTMUST00000135066.1";
chr3	HAVANA	exon	100981252	100986037	0	-	.	gene_id "ENSMUSG00000027864.10"; transcript_id "ENSMUST00000200065.2"; gene_type "protein_coding"; gene_name "Ptgfrn"; transcript_type "retained_intron"; transcript_name "Ptgfrn-203"; exon_number 1; exon_id "ENSMUSE00001346913.2"; level 2; transcript_support_level "NA"; mgi_id "MGI:1277114"; havana_gene "OTTMUSG00000007094.1"; havana_transcript "OTTMUST00000135066.1";
chr3	HAVANA	exon	100984359	100984772	0	-	.	gene_id "ENSMUSG00000027864.10"; transcript_id "ENSMUST00000102694.4"; gene_type "protein_coding"; gene_name "Ptgfrn"; transcript_type "protein_coding"; transcript_name "Ptgfrn-201"; exon_number 3; exon_id "ENSMUSE00000319945.2"; level 2; protein_id "ENSMUSP00000099755.4"; transcript_support_level "1"; mgi_id "MGI:1277114"; tag "basic"; tag "Ensembl_canonical"; tag "GENCODE_Primary"; tag "appris_principal_1"; tag "CCDS"; ccdsid "CCDS17680.1"; havana_gene "OTTMUSG00000007094.1"; havana_transcript "OTTMUST00000016396.1";
chr3	HAVANA	CDS	100984359	100984772	0	-	2	gene_id "ENSMUSG00000027864.10"; transcript_id "ENSMUST00000102694.4"; gene_type "protein_coding"; gene_name "Ptgfrn"; transcript_type "protein_coding"; transcript_name "Ptgfrn-201"; exon_number 3; exon_id "ENSMUSE00000319945.2"; level 2; protein_id "ENSMUSP00000099755.4"; transcript_support_level "1"; mgi_id "MGI:1277114"; tag "basic"; tag "Ensembl_canonical"; tag "GENCODE_Primary"; tag "appris_principal_1"; tag "CCDS"; ccdsid "CCDS17680.1"; havana_gene "OTTMUSG00000007094.1"; havana_transcript "OTTMUST00000016396.1";
chr3	ENSEMBL_gcm37	exon	100984359	100984772	0.20896430637729	-	.	gene_id "ENSMUSG00000027864.10"; transcript_id "ENSMUSG00000027864.10_tx_2"; exon_id "chr3_100984359_100984772_-"; exonnum "3"; txlen "5769";
chr3	HAVANA	exon	100987444	100987812	0	-	.	gene_id "ENSMUSG00000027864.10"; transcript_id "ENSMUST00000102694.4"; gene_type "protein_coding"; gene_name "Ptgfrn"; transcript_type "protein_coding"; transcript_name "Ptgfrn-201"; exon_number 2; exon_id "ENSMUSE00000662315.2"; level 2; protein_id "ENSMUSP00000099755.4"; transcript_support_level "1"; mgi_id "MGI:1277114"; tag "basic"; tag "Ensembl_canonical"; tag "GENCODE_Primary"; tag "appris_principal_1"; tag "CCDS"; ccdsid "CCDS17680.1"; havana_gene "OTTMUSG00000007094.1"; havana_transcript "OTTMUST00000016396.1";
chr3	HAVANA	CDS	100987444	100987812	0	-	2	gene_id "ENSMUSG00000027864.10"; transcript_id "ENSMUST00000102694.4"; gene_type "protein_coding"; gene_name "Ptgfrn"; transcript_type "protein_coding"; transcript_name "Ptgfrn-201"; exon_number 2; exon_id "ENSMUSE00000662315.2"; level 2; protein_id "ENSMUSP00000099755.4"; transcript_support_level "1"; mgi_id "MGI:1277114"; tag "basic"; tag "Ensembl_canonical"; tag "GENCODE_Primary"; tag "appris_principal_1"; tag "CCDS"; ccdsid "CCDS17680.1"; havana_gene "OTTMUSG00000007094.1"; havana_transcript "OTTMUST00000016396.1";
chr3	ENSEMBL_gcm37	exon	100987444	100987812	0.20896430637729	-	.	gene_id "ENSMUSG00000027864.10"; transcript_id "ENSMUSG00000027864.10_tx_2"; exon_id "chr3_100987444_100987812_-"; exonnum "2"; txlen "5769";
chr3	HAVANA	gene	100991908	100994709	0	-	.	gene_id "ENSMUSG00000105717.2"; gene_type "lncRNA"; gene_name "Gm43465"; level 2; mgi_id "MGI:5663602"; havana_gene "OTTMUSG00000054467.1";
chr3	HAVANA	transcript	100991908	100994709	0	-	.	gene_id "ENSMUSG00000105717.2"; transcript_id "ENSMUST00000200367.2"; gene_type "lncRNA"; gene_name "Gm43465"; transcript_type "lncRNA"; transcript_name "Gm43465-201"; level 2; transcript_support_level "NA"; mgi_id "MGI:5663602"; tag "basic"; tag "Ensembl_canonical"; tag "GENCODE_Primary"; havana_gene "OTTMUSG00000054467.1"; havana_transcript "OTTMUST00000135067.1";
chr3	HAVANA	exon	100991908	100994709	0	-	.	gene_id "ENSMUSG00000105717.2"; transcript_id "ENSMUST00000200367.2"; gene_type "lncRNA"; gene_name "Gm43465"; transcript_type "lncRNA"; transcript_name "Gm43465-201"; exon_number 1; exon_id "ENSMUSE00001355585.2"; level 2; transcript_support_level "NA"; mgi_id "MGI:5663602"; tag "basic"; tag "Ensembl_canonical"; tag "GENCODE_Primary"; havana_gene "OTTMUSG00000054467.1"; havana_transcript "OTTMUST00000135067.1";
chr3	sragcm37_ss	exon	101006502	101006555	0.20896430637729	-	.	gene_id "ENSMUSG00000027864.10"; transcript_id "ENSMUSG00000027864.10_tx_2"; exon_id "chr3_101006502_101006555_-"; exonnum "1"; txlen "5769";
chr3	HAVANA	CDS	101017408	101017456	0	-	0	gene_id "ENSMUSG00000027864.10"; transcript_id "ENSMUST00000102694.4"; gene_type "protein_coding"; gene_name "Ptgfrn"; transcript_type "protein_coding"; transcript_name "Ptgfrn-201"; exon_number 1; exon_id "ENSMUSE00000662316.4"; level 2; protein_id "ENSMUSP00000099755.4"; transcript_support_level "1"; mgi_id "MGI:1277114"; tag "basic"; tag "Ensembl_canonical"; tag "GENCODE_Primary"; tag "appris_principal_1"; tag "CCDS"; ccdsid "CCDS17680.1"; havana_gene "OTTMUSG00000007094.1"; havana_transcript "OTTMUST00000016396.1";
chr3	HAVANA	exon	101017408	101017594	0	-	.	gene_id "ENSMUSG00000027864.10"; transcript_id "ENSMUST00000102694.4"; gene_type "protein_coding"; gene_name "Ptgfrn"; transcript_type "protein_coding"; transcript_name "Ptgfrn-201"; exon_number 1; exon_id "ENSMUSE00000662316.4"; level 2; protein_id "ENSMUSP00000099755.4"; transcript_support_level "1"; mgi_id "MGI:1277114"; tag "basic"; tag "Ensembl_canonical"; tag "GENCODE_Primary"; tag "appris_principal_1"; tag "CCDS"; ccdsid "CCDS17680.1"; havana_gene "OTTMUSG00000007094.1"; havana_transcript "OTTMUST00000016396.1";
chr3	HAVANA	start_codon	101017454	101017456	0	-	0	gene_id "ENSMUSG00000027864.10"; transcript_id "ENSMUST00000102694.4"; gene_type "protein_coding"; gene_name "Ptgfrn"; transcript_type "protein_coding"; transcript_name "Ptgfrn-201"; exon_number 1; exon_id "ENSMUSE00000662316.4"; level 2; protein_id "ENSMUSP00000099755.4"; transcript_support_level "1"; mgi_id "MGI:1277114"; tag "basic"; tag "Ensembl_canonical"; tag "GENCODE_Primary"; tag "appris_principal_1"; tag "CCDS"; ccdsid "CCDS17680.1"; havana_gene "OTTMUSG00000007094.1"; havana_transcript "OTTMUST00000016396.1";
chr3	HAVANA	UTR	101017457	101017594	0	-	.	gene_id "ENSMUSG00000027864.10"; transcript_id "ENSMUST00000102694.4"; gene_type "protein_coding"; gene_name "Ptgfrn"; transcript_type "protein_coding"; transcript_name "Ptgfrn-201"; exon_number 1; exon_id "ENSMUSE00000662316.4"; level 2; protein_id "ENSMUSP00000099755.4"; transcript_support_level "1"; mgi_id "MGI:1277114"; tag "basic"; tag "Ensembl_canonical"; tag "GENCODE_Primary"; tag "appris_principal_1"; tag "CCDS"; ccdsid "CCDS17680.1"; havana_gene "OTTMUSG00000007094.1"; havana_transcript "OTTMUST00000016396.1";
chr3	HAVANA	gene	101114175	101114715	0	-	.	gene_id "ENSMUSG00000082415.2"; gene_type "processed_pseudogene"; gene_name "Gm12486"; level 2; mgi_id "MGI:3650949"; havana_gene "OTTMUSG00000007091.1";
chr3	HAVANA	transcript	101114175	101114715	0	-	.	gene_id "ENSMUSG00000082415.2"; transcript_id "ENSMUST00000120887.2"; gene_type "processed_pseudogene"; gene_name "Gm12486"; transcript_type "processed_pseudogene"; transcript_name "Gm12486-201"; level 2; transcript_support_level "NA"; mgi_id "MGI:3650949"; ont "PGO:0000004"; tag "basic"; tag "Ensembl_canonical"; tag "GENCODE_Primary"; havana_gene "OTTMUSG00000007091.1"; havana_transcript "OTTMUST00000016393.1";
chr3	HAVANA	exon	101114175	101114715	0	-	.	gene_id "ENSMUSG00000082415.2"; transcript_id "ENSMUST00000120887.2"; gene_type "processed_pseudogene"; gene_name "Gm12486"; transcript_type "processed_pseudogene"; transcript_name "Gm12486-201"; exon_number 1; exon_id "ENSMUSE00000721503.2"; level 2; transcript_support_level "NA"; mgi_id "MGI:3650949"; ont "PGO:0000004"; tag "basic"; tag "Ensembl_canonical"; tag "GENCODE_Primary"; havana_gene "OTTMUSG00000007091.1"; havana_transcript "OTTMUST00000016393.1";
chr3	HAVANA	UTR	101183215	101183275	0	-	.	gene_id "ENSMUSG00000027863.9"; transcript_id "ENSMUST00000029456.5"; gene_type "protein_coding"; gene_name "Cd2"; transcript_type "protein_coding"; transcript_name "Cd2-201"; exon_number 5; exon_id "ENSMUSE00000755655.2"; level 2; protein_id "ENSMUSP00000029456.5"; transcript_support_level "1"; mgi_id "MGI:88320"; tag "basic"; tag "Ensembl_canonical"; tag "GENCODE_Primary"; tag "appris_principal_1"; tag "CCDS"; ccdsid "CCDS17681.1"; havana_gene "OTTMUSG00000007104.1"; havana_transcript "OTTMUST00000016418.1";
chr3	HAVANA	exon	101183215	101183589	0	-	.	gene_id "ENSMUSG00000027863.9"; transcript_id "ENSMUST00000029456.5"; gene_type "protein_coding"; gene_name "Cd2"; transcript_type "protein_coding"; transcript_name "Cd2-201"; exon_number 5; exon_id "ENSMUSE00000755655.2"; level 2; protein_id "ENSMUSP00000029456.5"; transcript_support_level "1"; mgi_id "MGI:88320"; tag "basic"; tag "Ensembl_canonical"; tag "GENCODE_Primary"; tag "appris_principal_1"; tag "CCDS"; ccdsid "CCDS17681.1"; havana_gene "OTTMUSG00000007104.1"; havana_transcript "OTTMUST00000016418.1";
chr3	HAVANA	gene	101183215	101195255	0	-	.	gene_id "ENSMUSG00000027863.9"; gene_type "protein_coding"; gene_name "Cd2"; level 2; mgi_id "MGI:88320"; havana_gene "OTTMUSG00000007104.1";
chr3	HAVANA	transcript	101183215	101195255	0	-	.	gene_id "ENSMUSG00000027863.9"; transcript_id "ENSMUST00000029456.5"; gene_type "protein_coding"; gene_name "Cd2"; transcript_type "protein_coding"; transcript_name "Cd2-201"; level 2; protein_id "ENSMUSP00000029456.5"; transcript_support_level "1"; mgi_id "MGI:88320"; tag "basic"; tag "Ensembl_canonical"; tag "GENCODE_Primary"; tag "appris_principal_1"; tag "CCDS"; ccdsid "CCDS17681.1"; havana_gene "OTTMUSG00000007104.1"; havana_transcript "OTTMUST00000016418.1";
chr3	HAVANA	exon	101183224	101183589	0	-	.	gene_id "ENSMUSG00000027863.9"; transcript_id "ENSMUST00000156103.2"; gene_type "protein_coding"; gene_name "Cd2"; transcript_type "retained_intron"; transcript_name "Cd2-203"; exon_number 2; exon_id "ENSMUSE00000727514.2"; level 2; transcript_support_level "1"; mgi_id "MGI:88320"; havana_gene "OTTMUSG00000007104.1"; havana_transcript "OTTMUST00000081523.1";
chr3	HAVANA	transcript	101183224	101187705	0	-	.	gene_id "ENSMUSG00000027863.9"; transcript_id "ENSMUST00000156103.2"; gene_type "protein_coding"; gene_name "Cd2"; transcript_type "retained_intron"; transcript_name "Cd2-203"; level 2; transcript_support_level "1"; mgi_id "MGI:88320"; havana_gene "OTTMUSG00000007104.1"; havana_transcript "OTTMUST00000081523.1";
chr3	HAVANA	stop_codon	101183273	101183275	0	-	0	gene_id "ENSMUSG00000027863.9"; transcript_id "ENSMUST00000029456.5"; gene_type "protein_coding"; gene_name "Cd2"; transcript_type "protein_coding"; transcript_name "Cd2-201"; exon_number 5; exon_id "ENSMUSE00000755655.2"; level 2; protein_id "ENSMUSP00000029456.5"; transcript_support_level "1"; mgi_id "MGI:88320"; tag "basic"; tag "Ensembl_canonical"; tag "GENCODE_Primary"; tag "appris_principal_1"; tag "CCDS"; ccdsid "CCDS17681.1"; havana_gene "OTTMUSG00000007104.1"; havana_transcript "OTTMUST00000016418.1";
chr3	HAVANA	CDS	101183276	101183589	0	-	2	gene_id "ENSMUSG00000027863.9"; transcript_id "ENSMUST00000029456.5"; gene_type "protein_coding"; gene_name "Cd2"; transcript_type "protein_coding"; transcript_name "Cd2-201"; exon_number 5; exon_id "ENSMUSE00000755655.2"; level 2; protein_id "ENSMUSP00000029456.5"; transcript_support_level "1"; mgi_id "MGI:88320"; tag "basic"; tag "Ensembl_canonical"; tag "GENCODE_Primary"; tag "appris_principal_1"; tag "CCDS"; ccdsid "CCDS17681.1"; havana_gene "OTTMUSG00000007104.1"; havana_transcript "OTTMUST00000016418.1";
chr3	HAVANA	exon	101187104	101187226	0	-	.	gene_id "ENSMUSG00000027863.9"; transcript_id "ENSMUST00000029456.5"; gene_type "protein_coding"; gene_name "Cd2"; transcript_type "protein_coding"; transcript_name "Cd2-201"; exon_number 4; exon_id "ENSMUSE00000173702.4"; level 2; protein_id "ENSMUSP00000029456.5"; transcript_support_level "1"; mgi_id "MGI:88320"; tag "basic"; tag "Ensembl_canonical"; tag "GENCODE_Primary"; tag "appris_principal_1"; tag "CCDS"; ccdsid "CCDS17681.1"; havana_gene "OTTMUSG00000007104.1"; havana_transcript "OTTMUST00000016418.1";
chr3	HAVANA	CDS	101187104	101187226	0	-	2	gene_id "ENSMUSG00000027863.9"; transcript_id "ENSMUST00000029456.5"; gene_type "protein_coding"; gene_name "Cd2"; transcript_type "protein_coding"; transcript_name "Cd2-201"; exon_number 4; exon_id "ENSMUSE00000173702.4"; level 2; protein_id "ENSMUSP00000029456.5"; transcript_support_level "1"; mgi_id "MGI:88320"; tag "basic"; tag "Ensembl_canonical"; tag "GENCODE_Primary"; tag "appris_principal_1"; tag "CCDS"; ccdsid "CCDS17681.1"; havana_gene "OTTMUSG00000007104.1"; havana_transcript "OTTMUST00000016418.1";
chr3	HAVANA	exon	101187104	101187705	0	-	.	gene_id "ENSMUSG00000027863.9"; transcript_id "ENSMUST00000156103.2"; gene_type "protein_coding"; gene_name "Cd2"; transcript_type "retained_intron"; transcript_name "Cd2-203"; exon_number 1; exon_id "ENSMUSE00000771244.2"; level 2; transcript_support_level "1"; mgi_id "MGI:88320"; havana_gene "OTTMUSG00000007104.1"; havana_transcript "OTTMUST00000081523.1";
chr3	HAVANA	exon	101190347	101190577	0	-	.	gene_id "ENSMUSG00000027863.9"; transcript_id "ENSMUST00000029456.5"; gene_type "protein_coding"; gene_name "Cd2"; transcript_type "protein_coding"; transcript_name "Cd2-201"; exon_number 3; exon_id "ENSMUSE00000173700.4"; level 2; protein_id "ENSMUSP00000029456.5"; transcript_support_level "1"; mgi_id "MGI:88320"; tag "basic"; tag "Ensembl_canonical"; tag "GENCODE_Primary"; tag "appris_principal_1"; tag "CCDS"; ccdsid "CCDS17681.1"; havana_gene "OTTMUSG00000007104.1"; havana_transcript "OTTMUST00000016418.1";
chr3	HAVANA	CDS	101190347	101190577	0	-	2	gene_id "ENSMUSG00000027863.9"; transcript_id "ENSMUST00000029456.5"; gene_type "protein_coding"; gene_name "Cd2"; transcript_type "protein_coding"; transcript_name "Cd2-201"; exon_number 3; exon_id "ENSMUSE00000173700.4"; level 2; protein_id "ENSMUSP00000029456.5"; transcript_support_level "1"; mgi_id "MGI:88320"; tag "basic"; tag "Ensembl_canonical"; tag "GENCODE_Primary"; tag "appris_principal_1"; tag "CCDS"; ccdsid "CCDS17681.1"; havana_gene "OTTMUSG00000007104.1"; havana_transcript "OTTMUST00000016418.1";
chr3	HAVANA	exon	101190392	101190577	0	-	.	gene_id "ENSMUSG00000027863.9"; transcript_id "ENSMUST00000152321.2"; gene_type "protein_coding"; gene_name "Cd2"; transcript_type "retained_intron"; transcript_name "Cd2-202"; exon_number 2; exon_id "ENSMUSE00000827815.2"; level 2; transcript_support_level "2"; mgi_id "MGI:88320"; tag "mRNA_end_NF"; havana_gene "OTTMUSG00000007104.1"; havana_transcript "OTTMUST00000031627.1";
chr3	HAVANA	transcript	101190392	101195195	0	-	.	gene_id "ENSMUSG00000027863.9"; transcript_id "ENSMUST00000152321.2"; gene_type "protein_coding"; gene_name "Cd2"; transcript_type "retained_intron"; transcript_name "Cd2-202"; level 2; transcript_support_level "2"; mgi_id "MGI:88320"; tag "mRNA_end_NF"; havana_gene "OTTMUSG00000007104.1"; havana_transcript "OTTMUST00000031627.1";
chr3	HAVANA	exon	101194723	101195031	0	-	.	gene_id "ENSMUSG00000027863.9"; transcript_id "ENSMUST00000029456.5"; gene_type "protein_coding"; gene_name "Cd2"; transcript_type "protein_coding"; transcript_name "Cd2-201"; exon_number 2; exon_id "ENSMUSE00000173699.4"; level 2; protein_id "ENSMUSP00000029456.5"; transcript_support_level "1"; mgi_id "MGI:88320"; tag "basic"; tag "Ensembl_canonical"; tag "GENCODE_Primary"; tag "appris_principal_1"; tag "CCDS"; ccdsid "CCDS17681.1"; havana_gene "OTTMUSG00000007104.1"; havana_transcript "OTTMUST00000016418.1";
chr3	HAVANA	CDS	101194723	101195031	0	-	2	gene_id "ENSMUSG00000027863.9"; transcript_id "ENSMUST00000029456.5"; gene_type "protein_coding"; gene_name "Cd2"; transcript_type "protein_coding"; transcript_name "Cd2-201"; exon_number 2; exon_id "ENSMUSE00000173699.4"; level 2; protein_id "ENSMUSP00000029456.5"; transcript_support_level "1"; mgi_id "MGI:88320"; tag "basic"; tag "Ensembl_canonical"; tag "GENCODE_Primary"; tag "appris_principal_1"; tag "CCDS"; ccdsid "CCDS17681.1"; havana_gene "OTTMUSG00000007104.1"; havana_transcript "OTTMUST00000016418.1";
chr3	HAVANA	exon	101194723	101195195	0	-	.	gene_id "ENSMUSG00000027863.9"; transcript_id "ENSMUST00000152321.2"; gene_type "protein_coding"; gene_name "Cd2"; transcript_type "retained_intron"; transcript_name "Cd2-202"; exon_number 1; exon_id "ENSMUSE00000778854.2"; level 2; transcript_support_level "2"; mgi_id "MGI:88320"; tag "mRNA_end_NF"; havana_gene "OTTMUSG00000007104.1"; havana_transcript "OTTMUST00000031627.1";
chr3	HAVANA	CDS	101195141	101195195	0	-	0	gene_id "ENSMUSG00000027863.9"; transcript_id "ENSMUST00000029456.5"; gene_type "protein_coding"; gene_name "Cd2"; transcript_type "protein_coding"; transcript_name "Cd2-201"; exon_number 1; exon_id "ENSMUSE00000173701.4"; level 2; protein_id "ENSMUSP00000029456.5"; transcript_support_level "1"; mgi_id "MGI:88320"; tag "basic"; tag "Ensembl_canonical"; tag "GENCODE_Primary"; tag "appris_principal_1"; tag "CCDS"; ccdsid "CCDS17681.1"; havana_gene "OTTMUSG00000007104.1"; havana_transcript "OTTMUST00000016418.1";
chr3	HAVANA	exon	101195141	101195255	0	-	.	gene_id "ENSMUSG00000027863.9"; transcript_id "ENSMUST00000029456.5"; gene_type "protein_coding"; gene_name "Cd2"; transcript_type "protein_coding"; transcript_name "Cd2-201"; exon_number 1; exon_id "ENSMUSE00000173701.4"; level 2; protein_id "ENSMUSP00000029456.5"; transcript_support_level "1"; mgi_id "MGI:88320"; tag "basic"; tag "Ensembl_canonical"; tag "GENCODE_Primary"; tag "appris_principal_1"; tag "CCDS"; ccdsid "CCDS17681.1"; havana_gene "OTTMUSG00000007104.1"; havana_transcript "OTTMUST00000016418.1";
chr3	HAVANA	start_codon	101195193	101195195	0	-	0	gene_id "ENSMUSG00000027863.9"; transcript_id "ENSMUST00000029456.5"; gene_type "protein_coding"; gene_name "Cd2"; transcript_type "protein_coding"; transcript_name "Cd2-201"; exon_number 1; exon_id "ENSMUSE00000173701.4"; level 2; protein_id "ENSMUSP00000029456.5"; transcript_support_level "1"; mgi_id "MGI:88320"; tag "basic"; tag "Ensembl_canonical"; tag "GENCODE_Primary"; tag "appris_principal_1"; tag "CCDS"; ccdsid "CCDS17681.1"; havana_gene "OTTMUSG00000007104.1"; havana_transcript "OTTMUST00000016418.1";
chr3	HAVANA	UTR	101195196	101195255	0	-	.	gene_id "ENSMUSG00000027863.9"; transcript_id "ENSMUST00000029456.5"; gene_type "protein_coding"; gene_name "Cd2"; transcript_type "protein_coding"; transcript_name "Cd2-201"; exon_number 1; exon_id "ENSMUSE00000173701.4"; level 2; protein_id "ENSMUSP00000029456.5"; transcript_support_level "1"; mgi_id "MGI:88320"; tag "basic"; tag "Ensembl_canonical"; tag "GENCODE_Primary"; tag "appris_principal_1"; tag "CCDS"; ccdsid "CCDS17681.1"; havana_gene "OTTMUSG00000007104.1"; havana_transcript "OTTMUST00000016418.1";
chr3	HAVANA	transcript	101197760	101198142	0	-	.	gene_id "ENSMUSG00000120088.2"; transcript_id "ENSMUST00000322588.1"; gene_type "lncRNA"; gene_name "Gm32803"; transcript_type "lncRNA"; transcript_name "Gm32803-205"; level 2; mgi_id "MGI:5591962"; tag "TAGENE";
chr3	HAVANA	exon	101197760	101198142	0	-	.	gene_id "ENSMUSG00000120088.2"; transcript_id "ENSMUST00000322588.1"; gene_type "lncRNA"; gene_name "Gm32803"; transcript_type "lncRNA"; transcript_name "Gm32803-205"; exon_number 1; exon_id "ENSMUSE00001636272.1"; level 2; mgi_id "MGI:5591962"; tag "TAGENE";
chr3	HAVANA	gene	101197760	101207907	0	-	.	gene_id "ENSMUSG00000120088.2"; gene_type "lncRNA"; gene_name "Gm32803"; level 2; mgi_id "MGI:5591962";
chr3	HAVANA	exon	101197770	101198713	0	-	.	gene_id "ENSMUSG00000120088.2"; transcript_id "ENSMUST00000241294.2"; gene_type "lncRNA"; gene_name "Gm32803"; transcript_type "lncRNA"; transcript_name "Gm32803-201"; exon_number 3; exon_id "ENSMUSE00001636277.1"; level 2; mgi_id "MGI:5591962"; tag "basic"; tag "TAGENE";
chr3	HAVANA	transcript	101197770	101203929	0	-	.	gene_id "ENSMUSG00000120088.2"; transcript_id "ENSMUST00000241294.2"; gene_type "lncRNA"; gene_name "Gm32803"; transcript_type "lncRNA"; transcript_name "Gm32803-201"; level 2; mgi_id "MGI:5591962"; tag "basic"; tag "TAGENE";
chr3	HAVANA	exon	101197785	101198713	0	-	.	gene_id "ENSMUSG00000120088.2"; transcript_id "ENSMUST00000322587.1"; gene_type "lncRNA"; gene_name "Gm32803"; transcript_type "lncRNA"; transcript_name "Gm32803-204"; exon_number 2; exon_id "ENSMUSE00001636273.1"; level 2; mgi_id "MGI:5591962"; tag "TAGENE";
chr3	HAVANA	transcript	101197785	101199394	0	-	.	gene_id "ENSMUSG00000120088.2"; transcript_id "ENSMUST00000322587.1"; gene_type "lncRNA"; gene_name "Gm32803"; transcript_type "lncRNA"; transcript_name "Gm32803-204"; level 2; mgi_id "MGI:5591962"; tag "TAGENE";
chr3	HAVANA	exon	101197793	101198713	0	-	.	gene_id "ENSMUSG00000120088.2"; transcript_id "ENSMUST00000322586.1"; gene_type "lncRNA"; gene_name "Gm32803"; transcript_type "lncRNA"; transcript_name "Gm32803-203"; exon_number 3; exon_id "ENSMUSE00001636274.1"; level 2; mgi_id "MGI:5591962"; tag "TAGENE";
chr3	HAVANA	transcript	101197793	101203854	0	-	.	gene_id "ENSMUSG00000120088.2"; transcript_id "ENSMUST00000322586.1"; gene_type "lncRNA"; gene_name "Gm32803"; transcript_type "lncRNA"; transcript_name "Gm32803-203"; level 2; mgi_id "MGI:5591962"; tag "TAGENE";
chr3	HAVANA	exon	101198454	101198713	0	-	.	gene_id "ENSMUSG00000120088.2"; transcript_id "ENSMUST00000322585.1"; gene_type "lncRNA"; gene_name "Gm32803"; transcript_type "lncRNA"; transcript_name "Gm32803-202"; exon_number 3; exon_id "ENSMUSE00001636270.1"; level 2; mgi_id "MGI:5591962"; tag "Ensembl_canonical"; tag "GENCODE_Primary"; tag "TAGENE";
chr3	HAVANA	transcript	101198454	101207907	0	-	.	gene_id "ENSMUSG00000120088.2"; transcript_id "ENSMUST00000322585.1"; gene_type "lncRNA"; gene_name "Gm32803"; transcript_type "lncRNA"; transcript_name "Gm32803-202"; level 2; mgi_id "MGI:5591962"; tag "Ensembl_canonical"; tag "GENCODE_Primary"; tag "TAGENE";
chr3	HAVANA	exon	101199038	101199256	0	-	.	gene_id "ENSMUSG00000120088.2"; transcript_id "ENSMUST00000241294.2"; gene_type "lncRNA"; gene_name "Gm32803"; transcript_type "lncRNA"; transcript_name "Gm32803-201"; exon_number 2; exon_id "ENSMUSE00001475938.1"; level 2; mgi_id "MGI:5591962"; tag "basic"; tag "TAGENE";
chr3	HAVANA	exon	101199038	101199256	0	-	.	gene_id "ENSMUSG00000120088.2"; transcript_id "ENSMUST00000322586.1"; gene_type "lncRNA"; gene_name "Gm32803"; transcript_type "lncRNA"; transcript_name "Gm32803-203"; exon_number 2; exon_id "ENSMUSE00001475938.1"; level 2; mgi_id "MGI:5591962"; tag "TAGENE";
chr3	HAVANA	exon	101199038	101199256	0	-	.	gene_id "ENSMUSG00000120088.2"; transcript_id "ENSMUST00000322585.1"; gene_type "lncRNA"; gene_name "Gm32803"; transcript_type "lncRNA"; transcript_name "Gm32803-202"; exon_number 2; exon_id "ENSMUSE00001475938.1"; level 2; mgi_id "MGI:5591962"; tag "Ensembl_canonical"; tag "GENCODE_Primary"; tag "TAGENE";
chr3	HAVANA	exon	101199038	101199394	0	-	.	gene_id "ENSMUSG00000120088.2"; transcript_id "ENSMUST00000322587.1"; gene_type "lncRNA"; gene_name "Gm32803"; transcript_type "lncRNA"; transcript_name "Gm32803-204"; exon_number 1; exon_id "ENSMUSE00001636276.1"; level 2; mgi_id "MGI:5591962"; tag "TAGENE";
chr3	HAVANA	exon	101203601	101203929	0	-	.	gene_id "ENSMUSG00000120088.2"; transcript_id "ENSMUST00000241294.2"; gene_type "lncRNA"; gene_name "Gm32803"; transcript_type "lncRNA"; transcript_name "Gm32803-201"; exon_number 1; exon_id "ENSMUSE00001475939.1"; level 2; mgi_id "MGI:5591962"; tag "basic"; tag "TAGENE";
chr3	HAVANA	exon	101203611	101203854	0	-	.	gene_id "ENSMUSG00000120088.2"; transcript_id "ENSMUST00000322586.1"; gene_type "lncRNA"; gene_name "Gm32803"; transcript_type "lncRNA"; transcript_name "Gm32803-203"; exon_number 1; exon_id "ENSMUSE00001636275.1"; level 2; mgi_id "MGI:5591962"; tag "TAGENE";
chr3	HAVANA	exon	101207797	101207907	0	-	.	gene_id "ENSMUSG00000120088.2"; transcript_id "ENSMUST00000322585.1"; gene_type "lncRNA"; gene_name "Gm32803"; transcript_type "lncRNA"; transcript_name "Gm32803-202"; exon_number 1; exon_id "ENSMUSE00001636271.1"; level 2; mgi_id "MGI:5591962"; tag "Ensembl_canonical"; tag "GENCODE_Primary"; tag "TAGENE";
chr3	HAVANA	gene	101213879	101214395	0	-	.	gene_id "ENSMUSG00000072381.4"; gene_type "processed_pseudogene"; gene_name "Gm10355"; level 2; mgi_id "MGI:3641762"; havana_gene "OTTMUSG00000054468.1";
chr3	HAVANA	transcript	101213879	101214395	0	-	.	gene_id "ENSMUSG00000072381.4"; transcript_id "ENSMUST00000097146.4"; gene_type "processed_pseudogene"; gene_name "Gm10355"; transcript_type "processed_pseudogene"; transcript_name "Gm10355-201"; level 2; transcript_support_level "NA"; mgi_id "MGI:3641762"; ont "PGO:0000004"; tag "basic"; tag "Ensembl_canonical"; tag "GENCODE_Primary"; havana_gene "OTTMUSG00000054468.1"; havana_transcript "OTTMUST00000135068.1";
chr3	HAVANA	exon	101213879	101214395	0	-	.	gene_id "ENSMUSG00000072381.4"; transcript_id "ENSMUST00000097146.4"; gene_type "processed_pseudogene"; gene_name "Gm10355"; transcript_type "processed_pseudogene"; transcript_name "Gm10355-201"; exon_number 1; exon_id "ENSMUSE00000628892.4"; level 2; transcript_support_level "NA"; mgi_id "MGI:3641762"; ont "PGO:0000004"; tag "basic"; tag "Ensembl_canonical"; tag "GENCODE_Primary"; havana_gene "OTTMUSG00000054468.1"; havana_transcript "OTTMUST00000135068.1";
chr3	sragcm37_es	exon	101221391	101221565	0.032879498268424	-	.	gene_id "sragcm37_gene_43113"; transcript_id "sragcm37_gene_43113_tx_1"; exon_id "chr3_101221391_101221565_-"; exonnum "4"; txlen "849";
chr3	sragcm37_mid	exon	101221761	101221965	0.032879498268424	-	.	gene_id "sragcm37_gene_43113"; transcript_id "sragcm37_gene_43113_tx_1"; exon_id "chr3_101221761_101221965_-"; exonnum "3"; txlen "849";
chr3	sragcm37_mid	exon	101222055	101222407	0.032879498268424	-	.	gene_id "sragcm37_gene_43113"; transcript_id "sragcm37_gene_43113_tx_1"; exon_id "chr3_101222055_101222407_-"; exonnum "2"; txlen "849";
chr3	sragcm37_ss	exon	101222916	101223031	0.032879498268424	-	.	gene_id "sragcm37_gene_43113"; transcript_id "sragcm37_gene_43113_tx_1"; exon_id "chr3_101222916_101223031_-"; exonnum "1"; txlen "849";
chr3	HAVANA	exon	101228263	101228620	0	-	.	gene_id "ENSMUSG00000123441.1"; transcript_id "ENSMUST00000258335.1"; gene_type "lncRNA"; gene_name "Gm32900"; transcript_type "lncRNA"; transcript_name "Gm32900-201"; exon_number 3; exon_id "ENSMUSE00001513263.1"; level 2; tag "basic"; tag "Ensembl_canonical"; tag "GENCODE_Primary"; tag "TAGENE";
chr3	HAVANA	transcript	101228263	101261796	0	-	.	gene_id "ENSMUSG00000123441.1"; transcript_id "ENSMUST00000258335.1"; gene_type "lncRNA"; gene_name "Gm32900"; transcript_type "lncRNA"; transcript_name "Gm32900-201"; level 2; tag "basic"; tag "Ensembl_canonical"; tag "GENCODE_Primary"; tag "TAGENE";
chr3	HAVANA	gene	101228263	101263454	0	-	.	gene_id "ENSMUSG00000123441.1"; gene_type "lncRNA"; gene_name "Gm32900"; level 2;
chr3	HAVANA	exon	101230300	101230401	0	-	.	gene_id "ENSMUSG00000123441.1"; transcript_id "ENSMUST00000258335.1"; gene_type "lncRNA"; gene_name "Gm32900"; transcript_type "lncRNA"; transcript_name "Gm32900-201"; exon_number 2; exon_id "ENSMUSE00001513250.1"; level 2; tag "basic"; tag "Ensembl_canonical"; tag "GENCODE_Primary"; tag "TAGENE";
chr3	HAVANA	exon	101246941	101247085	0	-	.	gene_id "ENSMUSG00000123441.1"; transcript_id "ENSMUST00000258343.1"; gene_type "lncRNA"; gene_name "Gm32900"; transcript_type "lncRNA"; transcript_name "Gm32900-209"; exon_number 9; exon_id "ENSMUSE00001513240.1"; level 2; tag "TAGENE";
chr3	HAVANA	transcript	101246941	101261793	0	-	.	gene_id "ENSMUSG00000123441.1"; transcript_id "ENSMUST00000258343.1"; gene_type "lncRNA"; gene_name "Gm32900"; transcript_type "lncRNA"; transcript_name "Gm32900-209"; level 2; tag "TAGENE";
chr3	HAVANA	exon	101246942	101247085	0	-	.	gene_id "ENSMUSG00000123441.1"; transcript_id "ENSMUST00000258349.1"; gene_type "lncRNA"; gene_name "Gm32900"; transcript_type "lncRNA"; transcript_name "Gm32900-215"; exon_number 3; exon_id "ENSMUSE00001513254.1"; level 2; tag "TAGENE";
chr3	HAVANA	exon	101246942	101247085	0	-	.	gene_id "ENSMUSG00000123441.1"; transcript_id "ENSMUST00000258347.1"; gene_type "lncRNA"; gene_name "Gm32900"; transcript_type "lncRNA"; transcript_name "Gm32900-213"; exon_number 7; exon_id "ENSMUSE00001513254.1"; level 2; tag "TAGENE";
chr3	HAVANA	exon	101246942	101247085	0	-	.	gene_id "ENSMUSG00000123441.1"; transcript_id "ENSMUST00000258344.1"; gene_type "lncRNA"; gene_name "Gm32900"; transcript_type "lncRNA"; transcript_name "Gm32900-210"; exon_number 9; exon_id "ENSMUSE00001513254.1"; level 2; tag "basic"; tag "TAGENE";
chr3	HAVANA	exon	101246942	101247088	0	-	.	gene_id "ENSMUSG00000123441.1"; transcript_id "ENSMUST00000258360.1"; gene_type "lncRNA"; gene_name "Gm32900"; transcript_type "lncRNA"; transcript_name "Gm32900-226"; exon_number 3; exon_id "ENSMUSE00001513269.1"; level 2; tag "TAGENE";
chr3	HAVANA	exon	101246942	101247088	0	-	.	gene_id "ENSMUSG00000123441.1"; transcript_id "ENSMUST00000258358.1"; gene_type "lncRNA"; gene_name "Gm32900"; transcript_type "lncRNA"; transcript_name "Gm32900-224"; exon_number 6; exon_id "ENSMUSE00001513269.1"; level 2; tag "TAGENE";
chr3	HAVANA	exon	101246942	101247088	0	-	.	gene_id "ENSMUSG00000123441.1"; transcript_id "ENSMUST00000258346.1"; gene_type "lncRNA"; gene_name "Gm32900"; transcript_type "lncRNA"; transcript_name "Gm32900-212"; exon_number 8; exon_id "ENSMUSE00001513269.1"; level 2; tag "TAGENE";
chr3	HAVANA	exon	101246942	101247088	0	-	.	gene_id "ENSMUSG00000123441.1"; transcript_id "ENSMUST00000258345.1"; gene_type "lncRNA"; gene_name "Gm32900"; transcript_type "lncRNA"; transcript_name "Gm32900-211"; exon_number 8; exon_id "ENSMUSE00001513269.1"; level 2; tag "TAGENE";
chr3	HAVANA	exon	101246942	101247088	0	-	.	gene_id "ENSMUSG00000123441.1"; transcript_id "ENSMUST00000258342.1"; gene_type "lncRNA"; gene_name "Gm32900"; transcript_type "lncRNA"; transcript_name "Gm32900-208"; exon_number 7; exon_id "ENSMUSE00001513269.1"; level 2; tag "basic"; tag "TAGENE";
chr3	HAVANA	exon	101246942	101247088	0	-	.	gene_id "ENSMUSG00000123441.1"; transcript_id "ENSMUST00000258341.1"; gene_type "lncRNA"; gene_name "Gm32900"; transcript_type "lncRNA"; transcript_name "Gm32900-207"; exon_number 5; exon_id "ENSMUSE00001513269.1"; level 2; tag "TAGENE";
chr3	HAVANA	exon	101246942	101247088	0	-	.	gene_id "ENSMUSG00000123441.1"; transcript_id "ENSMUST00000258339.1"; gene_type "lncRNA"; gene_name "Gm32900"; transcript_type "lncRNA"; transcript_name "Gm32900-205"; exon_number 8; exon_id "ENSMUSE00001513269.1"; level 2; tag "TAGENE";
chr3	HAVANA	exon	101246942	101247088	0	-	.	gene_id "ENSMUSG00000123441.1"; transcript_id "ENSMUST00000258338.1"; gene_type "lncRNA"; gene_name "Gm32900"; transcript_type "lncRNA"; transcript_name "Gm32900-204"; exon_number 6; exon_id "ENSMUSE00001513269.1"; level 2; tag "TAGENE";
chr3	HAVANA	exon	101246942	101247088	0	-	.	gene_id "ENSMUSG00000123441.1"; transcript_id "ENSMUST00000258337.1"; gene_type "lncRNA"; gene_name "Gm32900"; transcript_type "lncRNA"; transcript_name "Gm32900-203"; exon_number 5; exon_id "ENSMUSE00001513269.1"; level 2; tag "TAGENE";
chr3	HAVANA	transcript	101246942	101251027	0	-	.	gene_id "ENSMUSG00000123441.1"; transcript_id "ENSMUST00000258360.1"; gene_type "lncRNA"; gene_name "Gm32900"; transcript_type "lncRNA"; transcript_name "Gm32900-226"; level 2; tag "TAGENE";
chr3	HAVANA	transcript	101246942	101256228	0	-	.	gene_id "ENSMUSG00000123441.1"; transcript_id "ENSMUST00000258358.1"; gene_type "lncRNA"; gene_name "Gm32900"; transcript_type "lncRNA"; transcript_name "Gm32900-224"; level 2; tag "TAGENE";
chr3	HAVANA	transcript	101246942	101261758	0	-	.	gene_id "ENSMUSG00000123441.1"; transcript_id "ENSMUST00000258349.1"; gene_type "lncRNA"; gene_name "Gm32900"; transcript_type "lncRNA"; transcript_name "Gm32900-215"; level 2; tag "TAGENE";
chr3	HAVANA	transcript	101246942	101261762	0	-	.	gene_id "ENSMUSG00000123441.1"; transcript_id "ENSMUST00000258347.1"; gene_type "lncRNA"; gene_name "Gm32900"; transcript_type "lncRNA"; transcript_name "Gm32900-213"; level 2; tag "TAGENE";
chr3	HAVANA	transcript	101246942	101261782	0	-	.	gene_id "ENSMUSG00000123441.1"; transcript_id "ENSMUST00000258346.1"; gene_type "lncRNA"; gene_name "Gm32900"; transcript_type "lncRNA"; transcript_name "Gm32900-212"; level 2; tag "TAGENE";
chr3	HAVANA	transcript	101246942	101261787	0	-	.	gene_id "ENSMUSG00000123441.1"; transcript_id "ENSMUST00000258345.1"; gene_type "lncRNA"; gene_name "Gm32900"; transcript_type "lncRNA"; transcript_name "Gm32900-211"; level 2; tag "TAGENE";
chr3	HAVANA	transcript	101246942	101261788	0	-	.	gene_id "ENSMUSG00000123441.1"; transcript_id "ENSMUST00000258344.1"; gene_type "lncRNA"; gene_name "Gm32900"; transcript_type "lncRNA"; transcript_name "Gm32900-210"; level 2; tag "basic"; tag "TAGENE";
chr3	HAVANA	transcript	101246942	101261798	0	-	.	gene_id "ENSMUSG00000123441.1"; transcript_id "ENSMUST00000258342.1"; gene_type "lncRNA"; gene_name "Gm32900"; transcript_type "lncRNA"; transcript_name "Gm32900-208"; level 2; tag "basic"; tag "TAGENE";
chr3	HAVANA	transcript	101246942	101261866	0	-	.	gene_id "ENSMUSG00000123441.1"; transcript_id "ENSMUST00000258341.1"; gene_type "lncRNA"; gene_name "Gm32900"; transcript_type "lncRNA"; transcript_name "Gm32900-207"; level 2; tag "TAGENE";
chr3	HAVANA	transcript	101246942	101261923	0	-	.	gene_id "ENSMUSG00000123441.1"; transcript_id "ENSMUST00000258339.1"; gene_type "lncRNA"; gene_name "Gm32900"; transcript_type "lncRNA"; transcript_name "Gm32900-205"; level 2; tag "TAGENE";
chr3	HAVANA	transcript	101246942	101261932	0	-	.	gene_id "ENSMUSG00000123441.1"; transcript_id "ENSMUST00000258338.1"; gene_type "lncRNA"; gene_name "Gm32900"; transcript_type "lncRNA"; transcript_name "Gm32900-204"; level 2; tag "TAGENE";
chr3	HAVANA	transcript	101246942	101263402	0	-	.	gene_id "ENSMUSG00000123441.1"; transcript_id "ENSMUST00000258337.1"; gene_type "lncRNA"; gene_name "Gm32900"; transcript_type "lncRNA"; transcript_name "Gm32900-203"; level 2; tag "TAGENE";
chr3	HAVANA	exon	101246943	101247088	0	-	.	gene_id "ENSMUSG00000123441.1"; transcript_id "ENSMUST00000258348.1"; gene_type "lncRNA"; gene_name "Gm32900"; transcript_type "lncRNA"; transcript_name "Gm32900-214"; exon_number 9; exon_id "ENSMUSE00001513237.1"; level 2; tag "TAGENE";
chr3	ENSEMBL_gcm37	exon	101246943	101247088	0.0889168396844177	-	.	gene_id "ENSMUSG00000123441.1"; transcript_id "ENSMUSG00000123441.1_tx_22"; exon_id "chr3_101246943_101247088_-"; exonnum "10"; txlen "1474";
chr3	ENSEMBL_gcm37	exon	101246943	101247088	0.0889168396844177	-	.	gene_id "ENSMUSG00000123441.1"; transcript_id "ENSMUSG00000123441.1_tx_23"; exon_id "chr3_101246943_101247088_-"; exonnum "9"; txlen "1344";
chr3	ENSEMBL_gcm37	exon	101246943	101247088	0.0889168396844177	-	.	gene_id "ENSMUSG00000123441.1"; transcript_id "ENSMUSG00000123441.1_tx_24"; exon_id "chr3_101246943_101247088_-"; exonnum "7"; txlen "911";
chr3	ENSEMBL_gcm37	exon	101246943	101247088	0.0886718688923679	-	.	gene_id "ENSMUSG00000123441.1"; transcript_id "ENSMUSG00000123441.1_tx_25"; exon_id "chr3_101246943_101247088_-"; exonnum "9"; txlen "1191";
chr3	ENSEMBL_gcm37	exon	101246943	101247088	0.0886718688923679	-	.	gene_id "ENSMUSG00000123441.1"; transcript_id "ENSMUSG00000123441.1_tx_26"; exon_id "chr3_101246943_101247088_-"; exonnum "8"; txlen "1061";
chr3	ENSEMBL_gcm37	exon	101246943	101247088	0.0863918173864235	-	.	gene_id "ENSMUSG00000123441.1"; transcript_id "ENSMUSG00000123441.1_tx_27"; exon_id "chr3_101246943_101247088_-"; exonnum "8"; txlen "1041";
chr3	ENSEMBL_gcm37	exon	101246943	101247088	0.0655143458000124	-	.	gene_id "ENSMUSG00000123441.1"; transcript_id "ENSMUSG00000123441.1_tx_40"; exon_id "chr3_101246943_101247088_-"; exonnum "11"; txlen "1708";
chr3	ENSEMBL_gcm37	exon	101246943	101247088	0.0655143458000124	-	.	gene_id "ENSMUSG00000123441.1"; transcript_id "ENSMUSG00000123441.1_tx_41"; exon_id "chr3_101246943_101247088_-"; exonnum "10"; txlen "1578";
chr3	ENSEMBL_gcm37	exon	101246943	101247088	0.0655143458000124	-	.	gene_id "ENSMUSG00000123441.1"; transcript_id "ENSMUSG00000123441.1_tx_42"; exon_id "chr3_101246943_101247088_-"; exonnum "8"; txlen "1145";
chr3	ENSEMBL_gcm37	exon	101246943	101247088	0.0652693750079626	-	.	gene_id "ENSMUSG00000123441.1"; transcript_id "ENSMUSG00000123441.1_tx_43"; exon_id "chr3_101246943_101247088_-"; exonnum "10"; txlen "1425";
chr3	ENSEMBL_gcm37	exon	101246943	101247088	0.0652693750079626	-	.	gene_id "ENSMUSG00000123441.1"; transcript_id "ENSMUSG00000123441.1_tx_44"; exon_id "chr3_101246943_101247088_-"; exonnum "9"; txlen "1295";
chr3	HAVANA	transcript	101246943	101261762	0	-	.	gene_id "ENSMUSG00000123441.1"; transcript_id "ENSMUST00000258348.1"; gene_type "lncRNA"; gene_name "Gm32900"; transcript_type "lncRNA"; transcript_name "Gm32900-214"; level 2; tag "TAGENE";
chr3	HAVANA	exon	101246944	101247088	0	-	.	gene_id "ENSMUSG00000123441.1"; transcript_id "ENSMUST00000258340.1"; gene_type "lncRNA"; gene_name "Gm32900"; transcript_type "lncRNA"; transcript_name "Gm32900-206"; exon_number 10; exon_id "ENSMUSE00001513261.1"; level 2; tag "basic"; tag "TAGENE";
chr3	HAVANA	exon	101246944	101247088	0	-	.	gene_id "ENSMUSG00000123441.1"; transcript_id "ENSMUST00000258336.1"; gene_type "lncRNA"; gene_name "Gm32900"; transcript_type "lncRNA"; transcript_name "Gm32900-202"; exon_number 6; exon_id "ENSMUSE00001513261.1"; level 2; tag "TAGENE";
chr3	HAVANA	transcript	101246944	101261919	0	-	.	gene_id "ENSMUSG00000123441.1"; transcript_id "ENSMUST00000258340.1"; gene_type "lncRNA"; gene_name "Gm32900"; transcript_type "lncRNA"; transcript_name "Gm32900-206"; level 2; tag "basic"; tag "TAGENE";
chr3	HAVANA	transcript	101246944	101263454	0	-	.	gene_id "ENSMUSG00000123441.1"; transcript_id "ENSMUST00000258336.1"; gene_type "lncRNA"; gene_name "Gm32900"; transcript_type "lncRNA"; transcript_name "Gm32900-202"; level 2; tag "TAGENE";
chr3	HAVANA	exon	101247456	101247672	0	-	.	gene_id "ENSMUSG00000123441.1"; transcript_id "ENSMUST00000258359.1"; gene_type "lncRNA"; gene_name "Gm32900"; transcript_type "lncRNA"; transcript_name "Gm32900-225"; exon_number 5; exon_id "ENSMUSE00001513255.1"; level 2; tag "TAGENE";
chr3	HAVANA	exon	101247456	101247672	0	-	.	gene_id "ENSMUSG00000123441.1"; transcript_id "ENSMUST00000258354.1"; gene_type "lncRNA"; gene_name "Gm32900"; transcript_type "lncRNA"; transcript_name "Gm32900-220"; exon_number 6; exon_id "ENSMUSE00001513255.1"; level 2; tag "TAGENE";
chr3	HAVANA	exon	101247456	101247672	0	-	.	gene_id "ENSMUSG00000123441.1"; transcript_id "ENSMUST00000258353.1"; gene_type "lncRNA"; gene_name "Gm32900"; transcript_type "lncRNA"; transcript_name "Gm32900-219"; exon_number 8; exon_id "ENSMUSE00001513255.1"; level 2; tag "TAGENE";
chr3	HAVANA	exon	101247456	101247672	0	-	.	gene_id "ENSMUSG00000123441.1"; transcript_id "ENSMUST00000258351.1"; gene_type "lncRNA"; gene_name "Gm32900"; transcript_type "lncRNA"; transcript_name "Gm32900-217"; exon_number 5; exon_id "ENSMUSE00001513255.1"; level 2; tag "TAGENE";
chr3	HAVANA	exon	101247456	101247792	0	-	.	gene_id "ENSMUSG00000123441.1"; transcript_id "ENSMUST00000258352.1"; gene_type "lncRNA"; gene_name "Gm32900"; transcript_type "lncRNA"; transcript_name "Gm32900-218"; exon_number 5; exon_id "ENSMUSE00001513242.1"; level 2; tag "TAGENE";
chr3	HAVANA	transcript	101247456	101256276	0	-	.	gene_id "ENSMUSG00000123441.1"; transcript_id "ENSMUST00000258359.1"; gene_type "lncRNA"; gene_name "Gm32900"; transcript_type "lncRNA"; transcript_name "Gm32900-225"; level 2; tag "TAGENE";
chr3	HAVANA	transcript	101247456	101261789	0	-	.	gene_id "ENSMUSG00000123441.1"; transcript_id "ENSMUST00000258354.1"; gene_type "lncRNA"; gene_name "Gm32900"; transcript_type "lncRNA"; transcript_name "Gm32900-220"; level 2; tag "TAGENE";
chr3	HAVANA	transcript	101247456	101261793	0	-	.	gene_id "ENSMUSG00000123441.1"; transcript_id "ENSMUST00000258353.1"; gene_type "lncRNA"; gene_name "Gm32900"; transcript_type "lncRNA"; transcript_name "Gm32900-219"; level 2; tag "TAGENE";
chr3	HAVANA	transcript	101247456	101261796	0	-	.	gene_id "ENSMUSG00000123441.1"; transcript_id "ENSMUST00000258352.1"; gene_type "lncRNA"; gene_name "Gm32900"; transcript_type "lncRNA"; transcript_name "Gm32900-218"; level 2; tag "TAGENE";
chr3	HAVANA	transcript	101247456	101261889	0	-	.	gene_id "ENSMUSG00000123441.1"; transcript_id "ENSMUST00000258351.1"; gene_type "lncRNA"; gene_name "Gm32900"; transcript_type "lncRNA"; transcript_name "Gm32900-217"; level 2; tag "TAGENE";
chr3	HAVANA	exon	101247459	101247672	0	-	.	gene_id "ENSMUSG00000123441.1"; transcript_id "ENSMUST00000258350.1"; gene_type "lncRNA"; gene_name "Gm32900"; transcript_type "lncRNA"; transcript_name "Gm32900-216"; exon_number 7; exon_id "ENSMUSE00001513235.1"; level 2; tag "TAGENE";
chr3	HAVANA	transcript	101247459	101261964	0	-	.	gene_id "ENSMUSG00000123441.1"; transcript_id "ENSMUST00000258350.1"; gene_type "lncRNA"; gene_name "Gm32900"; transcript_type "lncRNA"; transcript_name "Gm32900-216"; level 2; tag "TAGENE";
chr3	HAVANA	exon	101247464	101247672	0	-	.	gene_id "ENSMUSG00000123441.1"; transcript_id "ENSMUST00000258355.1"; gene_type "lncRNA"; gene_name "Gm32900"; transcript_type "lncRNA"; transcript_name "Gm32900-221"; exon_number 7; exon_id "ENSMUSE00001513244.1"; level 2; tag "TAGENE";
chr3	HAVANA	transcript	101247464	101261788	0	-	.	gene_id "ENSMUSG00000123441.1"; transcript_id "ENSMUST00000258355.1"; gene_type "lncRNA"; gene_name "Gm32900"; transcript_type "lncRNA"; transcript_name "Gm32900-221"; level 2; tag "TAGENE";
chr3	HAVANA	exon	101247479	101247672	0	-	.	gene_id "ENSMUSG00000123441.1"; transcript_id "ENSMUST00000258356.1"; gene_type "lncRNA"; gene_name "Gm32900"; transcript_type "lncRNA"; transcript_name "Gm32900-222"; exon_number 6; exon_id "ENSMUSE00001513262.1"; level 2; tag "TAGENE";
chr3	HAVANA	transcript	101247479	101261792	0	-	.	gene_id "ENSMUSG00000123441.1"; transcript_id "ENSMUST00000258356.1"; gene_type "lncRNA"; gene_name "Gm32900"; transcript_type "lncRNA"; transcript_name "Gm32900-222"; level 2; tag "TAGENE";
chr3	HAVANA	exon	101247561	101247672	0	-	.	gene_id "ENSMUSG00000123441.1"; transcript_id "ENSMUST00000258343.1"; gene_type "lncRNA"; gene_name "Gm32900"; transcript_type "lncRNA"; transcript_name "Gm32900-209"; exon_number 8; exon_id "ENSMUSE00001513229.1"; level 2; tag "TAGENE";
chr3	HAVANA	exon	101247561	101247672	0	-	.	gene_id "ENSMUSG00000123441.1"; transcript_id "ENSMUST00000258360.1"; gene_type "lncRNA"; gene_name "Gm32900"; transcript_type "lncRNA"; transcript_name "Gm32900-226"; exon_number 2; exon_id "ENSMUSE00001513229.1"; level 2; tag "TAGENE";
chr3	HAVANA	exon	101247561	101247672	0	-	.	gene_id "ENSMUSG00000123441.1"; transcript_id "ENSMUST00000258358.1"; gene_type "lncRNA"; gene_name "Gm32900"; transcript_type "lncRNA"; transcript_name "Gm32900-224"; exon_number 5; exon_id "ENSMUSE00001513229.1"; level 2; tag "TAGENE";
chr3	HAVANA	exon	101247561	101247672	0	-	.	gene_id "ENSMUSG00000123441.1"; transcript_id "ENSMUST00000258349.1"; gene_type "lncRNA"; gene_name "Gm32900"; transcript_type "lncRNA"; transcript_name "Gm32900-215"; exon_number 2; exon_id "ENSMUSE00001513229.1"; level 2; tag "TAGENE";
chr3	HAVANA	exon	101247561	101247672	0	-	.	gene_id "ENSMUSG00000123441.1"; transcript_id "ENSMUST00000258347.1"; gene_type "lncRNA"; gene_name "Gm32900"; transcript_type "lncRNA"; transcript_name "Gm32900-213"; exon_number 6; exon_id "ENSMUSE00001513229.1"; level 2; tag "TAGENE";
chr3	HAVANA	exon	101247561	101247672	0	-	.	gene_id "ENSMUSG00000123441.1"; transcript_id "ENSMUST00000258346.1"; gene_type "lncRNA"; gene_name "Gm32900"; transcript_type "lncRNA"; transcript_name "Gm32900-212"; exon_number 7; exon_id "ENSMUSE00001513229.1"; level 2; tag "TAGENE";
chr3	HAVANA	exon	101247561	101247672	0	-	.	gene_id "ENSMUSG00000123441.1"; transcript_id "ENSMUST00000258345.1"; gene_type "lncRNA"; gene_name "Gm32900"; transcript_type "lncRNA"; transcript_name "Gm32900-211"; exon_number 7; exon_id "ENSMUSE00001513229.1"; level 2; tag "TAGENE";
chr3	HAVANA	exon	101247561	101247672	0	-	.	gene_id "ENSMUSG00000123441.1"; transcript_id "ENSMUST00000258344.1"; gene_type "lncRNA"; gene_name "Gm32900"; transcript_type "lncRNA"; transcript_name "Gm32900-210"; exon_number 8; exon_id "ENSMUSE00001513229.1"; level 2; tag "basic"; tag "TAGENE";
chr3	HAVANA	exon	101247561	101247672	0	-	.	gene_id "ENSMUSG00000123441.1"; transcript_id "ENSMUST00000258341.1"; gene_type "lncRNA"; gene_name "Gm32900"; transcript_type "lncRNA"; transcript_name "Gm32900-207"; exon_number 4; exon_id "ENSMUSE00001513229.1"; level 2; tag "TAGENE";
chr3	HAVANA	exon	101247561	101247672	0	-	.	gene_id "ENSMUSG00000123441.1"; transcript_id "ENSMUST00000258339.1"; gene_type "lncRNA"; gene_name "Gm32900"; transcript_type "lncRNA"; transcript_name "Gm32900-205"; exon_number 7; exon_id "ENSMUSE00001513229.1"; level 2; tag "TAGENE";
chr3	HAVANA	exon	101247561	101247672	0	-	.	gene_id "ENSMUSG00000123441.1"; transcript_id "ENSMUST00000258338.1"; gene_type "lncRNA"; gene_name "Gm32900"; transcript_type "lncRNA"; transcript_name "Gm32900-204"; exon_number 5; exon_id "ENSMUSE00001513229.1"; level 2; tag "TAGENE";
chr3	HAVANA	exon	101247561	101247672	0	-	.	gene_id "ENSMUSG00000123441.1"; transcript_id "ENSMUST00000258348.1"; gene_type "lncRNA"; gene_name "Gm32900"; transcript_type "lncRNA"; transcript_name "Gm32900-214"; exon_number 8; exon_id "ENSMUSE00001513229.1"; level 2; tag "TAGENE";
chr3	HAVANA	exon	101247561	101247672	0	-	.	gene_id "ENSMUSG00000123441.1"; transcript_id "ENSMUST00000258340.1"; gene_type "lncRNA"; gene_name "Gm32900"; transcript_type "lncRNA"; transcript_name "Gm32900-206"; exon_number 9; exon_id "ENSMUSE00001513229.1"; level 2; tag "basic"; tag "TAGENE";
chr3	HAVANA	exon	101247561	101247672	0	-	.	gene_id "ENSMUSG00000123441.1"; transcript_id "ENSMUST00000258336.1"; gene_type "lncRNA"; gene_name "Gm32900"; transcript_type "lncRNA"; transcript_name "Gm32900-202"; exon_number 5; exon_id "ENSMUSE00001513229.1"; level 2; tag "TAGENE";
chr3	ENSEMBL_gcm37	exon	101247561	101247672	0.0889168396844177	-	.	gene_id "ENSMUSG00000123441.1"; transcript_id "ENSMUSG00000123441.1_tx_22"; exon_id "chr3_101247561_101247672_-"; exonnum "9"; txlen "1474";
chr3	ENSEMBL_gcm37	exon	101247561	101247672	0.0889168396844177	-	.	gene_id "ENSMUSG00000123441.1"; transcript_id "ENSMUSG00000123441.1_tx_23"; exon_id "chr3_101247561_101247672_-"; exonnum "8"; txlen "1344";
chr3	ENSEMBL_gcm37	exon	101247561	101247672	0.0889168396844177	-	.	gene_id "ENSMUSG00000123441.1"; transcript_id "ENSMUSG00000123441.1_tx_24"; exon_id "chr3_101247561_101247672_-"; exonnum "6"; txlen "911";
chr3	ENSEMBL_gcm37	exon	101247561	101247672	0.0886718688923679	-	.	gene_id "ENSMUSG00000123441.1"; transcript_id "ENSMUSG00000123441.1_tx_25"; exon_id "chr3_101247561_101247672_-"; exonnum "8"; txlen "1191";
chr3	ENSEMBL_gcm37	exon	101247561	101247672	0.0886718688923679	-	.	gene_id "ENSMUSG00000123441.1"; transcript_id "ENSMUSG00000123441.1_tx_26"; exon_id "chr3_101247561_101247672_-"; exonnum "7"; txlen "1061";
chr3	ENSEMBL_gcm37	exon	101247561	101247672	0.0863918173864235	-	.	gene_id "ENSMUSG00000123441.1"; transcript_id "ENSMUSG00000123441.1_tx_27"; exon_id "chr3_101247561_101247672_-"; exonnum "7"; txlen "1041";
chr3	ENSEMBL_gcm37	exon	101247561	101247672	0.0655143458000124	-	.	gene_id "ENSMUSG00000123441.1"; transcript_id "ENSMUSG00000123441.1_tx_40"; exon_id "chr3_101247561_101247672_-"; exonnum "10"; txlen "1708";
chr3	ENSEMBL_gcm37	exon	101247561	101247672	0.0655143458000124	-	.	gene_id "ENSMUSG00000123441.1"; transcript_id "ENSMUSG00000123441.1_tx_41"; exon_id "chr3_101247561_101247672_-"; exonnum "9"; txlen "1578";
chr3	ENSEMBL_gcm37	exon	101247561	101247672	0.0655143458000124	-	.	gene_id "ENSMUSG00000123441.1"; transcript_id "ENSMUSG00000123441.1_tx_42"; exon_id "chr3_101247561_101247672_-"; exonnum "7"; txlen "1145";
chr3	ENSEMBL_gcm37	exon	101247561	101247672	0.0652693750079626	-	.	gene_id "ENSMUSG00000123441.1"; transcript_id "ENSMUSG00000123441.1_tx_43"; exon_id "chr3_101247561_101247672_-"; exonnum "9"; txlen "1425";
chr3	ENSEMBL_gcm37	exon	101247561	101247672	0.0652693750079626	-	.	gene_id "ENSMUSG00000123441.1"; transcript_id "ENSMUSG00000123441.1_tx_44"; exon_id "chr3_101247561_101247672_-"; exonnum "8"; txlen "1295";
chr3	HAVANA	exon	101247561	101247792	0	-	.	gene_id "ENSMUSG00000123441.1"; transcript_id "ENSMUST00000258342.1"; gene_type "lncRNA"; gene_name "Gm32900"; transcript_type "lncRNA"; transcript_name "Gm32900-208"; exon_number 6; exon_id "ENSMUSE00001513234.1"; level 2; tag "basic"; tag "TAGENE";
chr3	HAVANA	exon	101250902	101251027	0	-	.	gene_id "ENSMUSG00000123441.1"; transcript_id "ENSMUST00000258360.1"; gene_type "lncRNA"; gene_name "Gm32900"; transcript_type "lncRNA"; transcript_name "Gm32900-226"; exon_number 1; exon_id "ENSMUSE00001513251.1"; level 2; tag "TAGENE";
chr3	HAVANA	exon	101250902	101251135	0	-	.	gene_id "ENSMUSG00000123441.1"; transcript_id "ENSMUST00000258344.1"; gene_type "lncRNA"; gene_name "Gm32900"; transcript_type "lncRNA"; transcript_name "Gm32900-210"; exon_number 7; exon_id "ENSMUSE00001513232.1"; level 2; tag "basic"; tag "TAGENE";
chr3	HAVANA	exon	101250902	101251135	0	-	.	gene_id "ENSMUSG00000123441.1"; transcript_id "ENSMUST00000258340.1"; gene_type "lncRNA"; gene_name "Gm32900"; transcript_type "lncRNA"; transcript_name "Gm32900-206"; exon_number 8; exon_id "ENSMUSE00001513232.1"; level 2; tag "basic"; tag "TAGENE";
chr3	HAVANA	exon	101250902	101251135	0	-	.	gene_id "ENSMUSG00000123441.1"; transcript_id "ENSMUST00000258356.1"; gene_type "lncRNA"; gene_name "Gm32900"; transcript_type "lncRNA"; transcript_name "Gm32900-222"; exon_number 5; exon_id "ENSMUSE00001513232.1"; level 2; tag "TAGENE";
chr3	ENSEMBL_gcm37	exon	101250902	101251135	0.0655143458000124	-	.	gene_id "ENSMUSG00000123441.1"; transcript_id "ENSMUSG00000123441.1_tx_40"; exon_id "chr3_101250902_101251135_-"; exonnum "9"; txlen "1708";
chr3	ENSEMBL_gcm37	exon	101250902	101251135	0.0655143458000124	-	.	gene_id "ENSMUSG00000123441.1"; transcript_id "ENSMUSG00000123441.1_tx_41"; exon_id "chr3_101250902_101251135_-"; exonnum "8"; txlen "1578";
chr3	ENSEMBL_gcm37	exon	101250902	101251135	0.0655143458000124	-	.	gene_id "ENSMUSG00000123441.1"; transcript_id "ENSMUSG00000123441.1_tx_42"; exon_id "chr3_101250902_101251135_-"; exonnum "6"; txlen "1145";
chr3	ENSEMBL_gcm37	exon	101250902	101251135	0.0652693750079626	-	.	gene_id "ENSMUSG00000123441.1"; transcript_id "ENSMUSG00000123441.1_tx_43"; exon_id "chr3_101250902_101251135_-"; exonnum "8"; txlen "1425";
chr3	ENSEMBL_gcm37	exon	101250902	101251135	0.0652693750079626	-	.	gene_id "ENSMUSG00000123441.1"; transcript_id "ENSMUSG00000123441.1_tx_44"; exon_id "chr3_101250902_101251135_-"; exonnum "7"; txlen "1295";
chr3	HAVANA	exon	101252381	101252876	0	-	.	gene_id "ENSMUSG00000123441.1"; transcript_id "ENSMUST00000258357.1"; gene_type "lncRNA"; gene_name "Gm32900"; transcript_type "lncRNA"; transcript_name "Gm32900-223"; exon_number 5; exon_id "ENSMUSE00001513241.1"; level 2; tag "basic"; tag "TAGENE";
chr3	ENSEMBL_gcm37	exon	101252381	101252876	0.0756636687917319	-	.	gene_id "ENSMUSG00000123441.1"; transcript_id "ENSMUSG00000123441.1_tx_29"; exon_id "chr3_101252381_101252876_-"; exonnum "9"; txlen "1712";
chr3	ENSEMBL_gcm37	exon	101252381	101252876	0.0756636687917319	-	.	gene_id "ENSMUSG00000123441.1"; transcript_id "ENSMUSG00000123441.1_tx_30"; exon_id "chr3_101252381_101252876_-"; exonnum "8"; txlen "1582";
chr3	ENSEMBL_gcm37	exon	101252381	101252876	0.0756636687917319	-	.	gene_id "ENSMUSG00000123441.1"; transcript_id "ENSMUSG00000123441.1_tx_31"; exon_id "chr3_101252381_101252876_-"; exonnum "6"; txlen "1149";
chr3	ENSEMBL_gcm37	exon	101252381	101252876	0.0754186979996821	-	.	gene_id "ENSMUSG00000123441.1"; transcript_id "ENSMUSG00000123441.1_tx_32"; exon_id "chr3_101252381_101252876_-"; exonnum "8"; txlen "1429";
chr3	ENSEMBL_gcm37	exon	101252381	101252876	0.0754186979996821	-	.	gene_id "ENSMUSG00000123441.1"; transcript_id "ENSMUSG00000123441.1_tx_33"; exon_id "chr3_101252381_101252876_-"; exonnum "7"; txlen "1299";
chr3	ENSEMBL_gcm37	exon	101252381	101252876	0.07320981266062	-	.	gene_id "ENSMUSG00000123441.1"; transcript_id "ENSMUSG00000123441.1_tx_34"; exon_id "chr3_101252381_101252876_-"; exonnum "7"; txlen "1279";
chr3	HAVANA	exon	101252381	101253222	0	-	.	gene_id "ENSMUSG00000123441.1"; transcript_id "ENSMUST00000258361.1"; gene_type "lncRNA"; gene_name "Gm32900"; transcript_type "lncRNA"; transcript_name "Gm32900-227"; exon_number 4; exon_id "ENSMUSE00001513265.1"; level 2; tag "TAGENE";
chr3	HAVANA	transcript	101252381	101256271	0	-	.	gene_id "ENSMUSG00000123441.1"; transcript_id "ENSMUST00000258361.1"; gene_type "lncRNA"; gene_name "Gm32900"; transcript_type "lncRNA"; transcript_name "Gm32900-227"; level 2; tag "TAGENE";
chr3	HAVANA	transcript	101252381	101261782	0	-	.	gene_id "ENSMUSG00000123441.1"; transcript_id "ENSMUST00000258357.1"; gene_type "lncRNA"; gene_name "Gm32900"; transcript_type "lncRNA"; transcript_name "Gm32900-223"; level 2; tag "basic"; tag "TAGENE";
chr3	HAVANA	exon	101253024	101253222	0	-	.	gene_id "ENSMUSG00000123441.1"; transcript_id "ENSMUST00000258343.1"; gene_type "lncRNA"; gene_name "Gm32900"; transcript_type "lncRNA"; transcript_name "Gm32900-209"; exon_number 7; exon_id "ENSMUSE00001513252.1"; level 2; tag "TAGENE";
chr3	HAVANA	exon	101253024	101253222	0	-	.	gene_id "ENSMUSG00000123441.1"; transcript_id "ENSMUST00000258358.1"; gene_type "lncRNA"; gene_name "Gm32900"; transcript_type "lncRNA"; transcript_name "Gm32900-224"; exon_number 4; exon_id "ENSMUSE00001513252.1"; level 2; tag "TAGENE";
chr3	HAVANA	exon	101253024	101253222	0	-	.	gene_id "ENSMUSG00000123441.1"; transcript_id "ENSMUST00000258347.1"; gene_type "lncRNA"; gene_name "Gm32900"; transcript_type "lncRNA"; transcript_name "Gm32900-213"; exon_number 5; exon_id "ENSMUSE00001513252.1"; level 2; tag "TAGENE";
chr3	HAVANA	exon	101253024	101253222	0	-	.	gene_id "ENSMUSG00000123441.1"; transcript_id "ENSMUST00000258346.1"; gene_type "lncRNA"; gene_name "Gm32900"; transcript_type "lncRNA"; transcript_name "Gm32900-212"; exon_number 6; exon_id "ENSMUSE00001513252.1"; level 2; tag "TAGENE";
chr3	HAVANA	exon	101253024	101253222	0	-	.	gene_id "ENSMUSG00000123441.1"; transcript_id "ENSMUST00000258345.1"; gene_type "lncRNA"; gene_name "Gm32900"; transcript_type "lncRNA"; transcript_name "Gm32900-211"; exon_number 6; exon_id "ENSMUSE00001513252.1"; level 2; tag "TAGENE";
chr3	HAVANA	exon	101253024	101253222	0	-	.	gene_id "ENSMUSG00000123441.1"; transcript_id "ENSMUST00000258344.1"; gene_type "lncRNA"; gene_name "Gm32900"; transcript_type "lncRNA"; transcript_name "Gm32900-210"; exon_number 6; exon_id "ENSMUSE00001513252.1"; level 2; tag "basic"; tag "TAGENE";
chr3	HAVANA	exon	101253024	101253222	0	-	.	gene_id "ENSMUSG00000123441.1"; transcript_id "ENSMUST00000258342.1"; gene_type "lncRNA"; gene_name "Gm32900"; transcript_type "lncRNA"; transcript_name "Gm32900-208"; exon_number 5; exon_id "ENSMUSE00001513252.1"; level 2; tag "basic"; tag "TAGENE";
chr3	HAVANA	exon	101253024	101253222	0	-	.	gene_id "ENSMUSG00000123441.1"; transcript_id "ENSMUST00000258341.1"; gene_type "lncRNA"; gene_name "Gm32900"; transcript_type "lncRNA"; transcript_name "Gm32900-207"; exon_number 3; exon_id "ENSMUSE00001513252.1"; level 2; tag "TAGENE";
chr3	HAVANA	exon	101253024	101253222	0	-	.	gene_id "ENSMUSG00000123441.1"; transcript_id "ENSMUST00000258339.1"; gene_type "lncRNA"; gene_name "Gm32900"; transcript_type "lncRNA"; transcript_name "Gm32900-205"; exon_number 6; exon_id "ENSMUSE00001513252.1"; level 2; tag "TAGENE";
chr3	HAVANA	exon	101253024	101253222	0	-	.	gene_id "ENSMUSG00000123441.1"; transcript_id "ENSMUST00000258338.1"; gene_type "lncRNA"; gene_name "Gm32900"; transcript_type "lncRNA"; transcript_name "Gm32900-204"; exon_number 4; exon_id "ENSMUSE00001513252.1"; level 2; tag "TAGENE";
chr3	HAVANA	exon	101253024	101253222	0	-	.	gene_id "ENSMUSG00000123441.1"; transcript_id "ENSMUST00000258337.1"; gene_type "lncRNA"; gene_name "Gm32900"; transcript_type "lncRNA"; transcript_name "Gm32900-203"; exon_number 4; exon_id "ENSMUSE00001513252.1"; level 2; tag "TAGENE";
chr3	HAVANA	exon	101253024	101253222	0	-	.	gene_id "ENSMUSG00000123441.1"; transcript_id "ENSMUST00000258348.1"; gene_type "lncRNA"; gene_name "Gm32900"; transcript_type "lncRNA"; transcript_name "Gm32900-214"; exon_number 7; exon_id "ENSMUSE00001513252.1"; level 2; tag "TAGENE";
chr3	HAVANA	exon	101253024	101253222	0	-	.	gene_id "ENSMUSG00000123441.1"; transcript_id "ENSMUST00000258340.1"; gene_type "lncRNA"; gene_name "Gm32900"; transcript_type "lncRNA"; transcript_name "Gm32900-206"; exon_number 7; exon_id "ENSMUSE00001513252.1"; level 2; tag "basic"; tag "TAGENE";
chr3	HAVANA	exon	101253024	101253222	0	-	.	gene_id "ENSMUSG00000123441.1"; transcript_id "ENSMUST00000258336.1"; gene_type "lncRNA"; gene_name "Gm32900"; transcript_type "lncRNA"; transcript_name "Gm32900-202"; exon_number 4; exon_id "ENSMUSE00001513252.1"; level 2; tag "TAGENE";
chr3	HAVANA	exon	101253024	101253222	0	-	.	gene_id "ENSMUSG00000123441.1"; transcript_id "ENSMUST00000258359.1"; gene_type "lncRNA"; gene_name "Gm32900"; transcript_type "lncRNA"; transcript_name "Gm32900-225"; exon_number 4; exon_id "ENSMUSE00001513252.1"; level 2; tag "TAGENE";
chr3	HAVANA	exon	101253024	101253222	0	-	.	gene_id "ENSMUSG00000123441.1"; transcript_id "ENSMUST00000258354.1"; gene_type "lncRNA"; gene_name "Gm32900"; transcript_type "lncRNA"; transcript_name "Gm32900-220"; exon_number 5; exon_id "ENSMUSE00001513252.1"; level 2; tag "TAGENE";
chr3	HAVANA	exon	101253024	101253222	0	-	.	gene_id "ENSMUSG00000123441.1"; transcript_id "ENSMUST00000258353.1"; gene_type "lncRNA"; gene_name "Gm32900"; transcript_type "lncRNA"; transcript_name "Gm32900-219"; exon_number 7; exon_id "ENSMUSE00001513252.1"; level 2; tag "TAGENE";
chr3	HAVANA	exon	101253024	101253222	0	-	.	gene_id "ENSMUSG00000123441.1"; transcript_id "ENSMUST00000258352.1"; gene_type "lncRNA"; gene_name "Gm32900"; transcript_type "lncRNA"; transcript_name "Gm32900-218"; exon_number 4; exon_id "ENSMUSE00001513252.1"; level 2; tag "TAGENE";
chr3	HAVANA	exon	101253024	101253222	0	-	.	gene_id "ENSMUSG00000123441.1"; transcript_id "ENSMUST00000258351.1"; gene_type "lncRNA"; gene_name "Gm32900"; transcript_type "lncRNA"; transcript_name "Gm32900-217"; exon_number 4; exon_id "ENSMUSE00001513252.1"; level 2; tag "TAGENE";
chr3	HAVANA	exon	101253024	101253222	0	-	.	gene_id "ENSMUSG00000123441.1"; transcript_id "ENSMUST00000258350.1"; gene_type "lncRNA"; gene_name "Gm32900"; transcript_type "lncRNA"; transcript_name "Gm32900-216"; exon_number 6; exon_id "ENSMUSE00001513252.1"; level 2; tag "TAGENE";
chr3	HAVANA	exon	101253024	101253222	0	-	.	gene_id "ENSMUSG00000123441.1"; transcript_id "ENSMUST00000258355.1"; gene_type "lncRNA"; gene_name "Gm32900"; transcript_type "lncRNA"; transcript_name "Gm32900-221"; exon_number 6; exon_id "ENSMUSE00001513252.1"; level 2; tag "TAGENE";
chr3	HAVANA	exon	101253024	101253222	0	-	.	gene_id "ENSMUSG00000123441.1"; transcript_id "ENSMUST00000258356.1"; gene_type "lncRNA"; gene_name "Gm32900"; transcript_type "lncRNA"; transcript_name "Gm32900-222"; exon_number 4; exon_id "ENSMUSE00001513252.1"; level 2; tag "TAGENE";
chr3	HAVANA	exon	101253024	101253222	0	-	.	gene_id "ENSMUSG00000123441.1"; transcript_id "ENSMUST00000258357.1"; gene_type "lncRNA"; gene_name "Gm32900"; transcript_type "lncRNA"; transcript_name "Gm32900-223"; exon_number 4; exon_id "ENSMUSE00001513252.1"; level 2; tag "basic"; tag "TAGENE";
chr3	ENSEMBL_gcm37	exon	101253024	101253222	0.0889168396844177	-	.	gene_id "ENSMUSG00000123441.1"; transcript_id "ENSMUSG00000123441.1_tx_22"; exon_id "chr3_101253024_101253222_-"; exonnum "8"; txlen "1474";
chr3	ENSEMBL_gcm37	exon	101253024	101253222	0.0889168396844177	-	.	gene_id "ENSMUSG00000123441.1"; transcript_id "ENSMUSG00000123441.1_tx_23"; exon_id "chr3_101253024_101253222_-"; exonnum "7"; txlen "1344";
chr3	ENSEMBL_gcm37	exon	101253024	101253222	0.0889168396844177	-	.	gene_id "ENSMUSG00000123441.1"; transcript_id "ENSMUSG00000123441.1_tx_24"; exon_id "chr3_101253024_101253222_-"; exonnum "5"; txlen "911";
chr3	ENSEMBL_gcm37	exon	101253024	101253222	0.0886718688923679	-	.	gene_id "ENSMUSG00000123441.1"; transcript_id "ENSMUSG00000123441.1_tx_25"; exon_id "chr3_101253024_101253222_-"; exonnum "7"; txlen "1191";
chr3	ENSEMBL_gcm37	exon	101253024	101253222	0.0886718688923679	-	.	gene_id "ENSMUSG00000123441.1"; transcript_id "ENSMUSG00000123441.1_tx_26"; exon_id "chr3_101253024_101253222_-"; exonnum "6"; txlen "1061";
chr3	ENSEMBL_gcm37	exon	101253024	101253222	0.0863918173864235	-	.	gene_id "ENSMUSG00000123441.1"; transcript_id "ENSMUSG00000123441.1_tx_27"; exon_id "chr3_101253024_101253222_-"; exonnum "6"; txlen "1041";
chr3	ENSEMBL_gcm37	exon	101253024	101253222	0.0756636687917319	-	.	gene_id "ENSMUSG00000123441.1"; transcript_id "ENSMUSG00000123441.1_tx_29"; exon_id "chr3_101253024_101253222_-"; exonnum "8"; txlen "1712";
chr3	ENSEMBL_gcm37	exon	101253024	101253222	0.0756636687917319	-	.	gene_id "ENSMUSG00000123441.1"; transcript_id "ENSMUSG00000123441.1_tx_30"; exon_id "chr3_101253024_101253222_-"; exonnum "7"; txlen "1582";
chr3	ENSEMBL_gcm37	exon	101253024	101253222	0.0756636687917319	-	.	gene_id "ENSMUSG00000123441.1"; transcript_id "ENSMUSG00000123441.1_tx_31"; exon_id "chr3_101253024_101253222_-"; exonnum "5"; txlen "1149";
chr3	ENSEMBL_gcm37	exon	101253024	101253222	0.0754186979996821	-	.	gene_id "ENSMUSG00000123441.1"; transcript_id "ENSMUSG00000123441.1_tx_32"; exon_id "chr3_101253024_101253222_-"; exonnum "7"; txlen "1429";
chr3	ENSEMBL_gcm37	exon	101253024	101253222	0.0754186979996821	-	.	gene_id "ENSMUSG00000123441.1"; transcript_id "ENSMUSG00000123441.1_tx_33"; exon_id "chr3_101253024_101253222_-"; exonnum "6"; txlen "1299";
chr3	ENSEMBL_gcm37	exon	101253024	101253222	0.07320981266062	-	.	gene_id "ENSMUSG00000123441.1"; transcript_id "ENSMUSG00000123441.1_tx_34"; exon_id "chr3_101253024_101253222_-"; exonnum "6"; txlen "1279";
chr3	ENSEMBL_gcm37	exon	101253024	101253222	0.0655143458000124	-	.	gene_id "ENSMUSG00000123441.1"; transcript_id "ENSMUSG00000123441.1_tx_40"; exon_id "chr3_101253024_101253222_-"; exonnum "8"; txlen "1708";
chr3	ENSEMBL_gcm37	exon	101253024	101253222	0.0655143458000124	-	.	gene_id "ENSMUSG00000123441.1"; transcript_id "ENSMUSG00000123441.1_tx_41"; exon_id "chr3_101253024_101253222_-"; exonnum "7"; txlen "1578";
chr3	ENSEMBL_gcm37	exon	101253024	101253222	0.0655143458000124	-	.	gene_id "ENSMUSG00000123441.1"; transcript_id "ENSMUSG00000123441.1_tx_42"; exon_id "chr3_101253024_101253222_-"; exonnum "5"; txlen "1145";
chr3	ENSEMBL_gcm37	exon	101253024	101253222	0.0652693750079626	-	.	gene_id "ENSMUSG00000123441.1"; transcript_id "ENSMUSG00000123441.1_tx_43"; exon_id "chr3_101253024_101253222_-"; exonnum "7"; txlen "1425";
chr3	ENSEMBL_gcm37	exon	101253024	101253222	0.0652693750079626	-	.	gene_id "ENSMUSG00000123441.1"; transcript_id "ENSMUSG00000123441.1_tx_44"; exon_id "chr3_101253024_101253222_-"; exonnum "6"; txlen "1295";
chr3	sragcm37_mid	exon	101253722	101253921	0.0889168396844177	-	.	gene_id "ENSMUSG00000123441.1"; transcript_id "ENSMUSG00000123441.1_tx_22"; exon_id "chr3_101253722_101253921_-"; exonnum "7"; txlen "1474";
chr3	sragcm37_mid	exon	101253722	101253921	0.0889168396844177	-	.	gene_id "ENSMUSG00000123441.1"; transcript_id "ENSMUSG00000123441.1_tx_23"; exon_id "chr3_101253722_101253921_-"; exonnum "6"; txlen "1344";
chr3	sragcm37_mid	exon	101253722	101253921	0.0889168396844177	-	.	gene_id "ENSMUSG00000123441.1"; transcript_id "ENSMUSG00000123441.1_tx_24"; exon_id "chr3_101253722_101253921_-"; exonnum "4"; txlen "911";
chr3	sragcm37_mid	exon	101253722	101253921	0.0886718688923679	-	.	gene_id "ENSMUSG00000123441.1"; transcript_id "ENSMUSG00000123441.1_tx_25"; exon_id "chr3_101253722_101253921_-"; exonnum "6"; txlen "1191";
chr3	sragcm37_mid	exon	101253722	101253921	0.0886718688923679	-	.	gene_id "ENSMUSG00000123441.1"; transcript_id "ENSMUSG00000123441.1_tx_26"; exon_id "chr3_101253722_101253921_-"; exonnum "5"; txlen "1061";
chr3	sragcm37_mid	exon	101253722	101253921	0.0863918173864235	-	.	gene_id "ENSMUSG00000123441.1"; transcript_id "ENSMUSG00000123441.1_tx_27"; exon_id "chr3_101253722_101253921_-"; exonnum "5"; txlen "1041";
chr3	sragcm37_mid	exon	101253722	101253921	0.0756636687917319	-	.	gene_id "ENSMUSG00000123441.1"; transcript_id "ENSMUSG00000123441.1_tx_29"; exon_id "chr3_101253722_101253921_-"; exonnum "7"; txlen "1712";
chr3	sragcm37_mid	exon	101253722	101253921	0.0756636687917319	-	.	gene_id "ENSMUSG00000123441.1"; transcript_id "ENSMUSG00000123441.1_tx_30"; exon_id "chr3_101253722_101253921_-"; exonnum "6"; txlen "1582";
chr3	sragcm37_mid	exon	101253722	101253921	0.0756636687917319	-	.	gene_id "ENSMUSG00000123441.1"; transcript_id "ENSMUSG00000123441.1_tx_31"; exon_id "chr3_101253722_101253921_-"; exonnum "4"; txlen "1149";
chr3	sragcm37_mid	exon	101253722	101253921	0.0754186979996821	-	.	gene_id "ENSMUSG00000123441.1"; transcript_id "ENSMUSG00000123441.1_tx_32"; exon_id "chr3_101253722_101253921_-"; exonnum "6"; txlen "1429";
chr3	sragcm37_mid	exon	101253722	101253921	0.0754186979996821	-	.	gene_id "ENSMUSG00000123441.1"; transcript_id "ENSMUSG00000123441.1_tx_33"; exon_id "chr3_101253722_101253921_-"; exonnum "5"; txlen "1299";
chr3	sragcm37_mid	exon	101253722	101253921	0.07320981266062	-	.	gene_id "ENSMUSG00000123441.1"; transcript_id "ENSMUSG00000123441.1_tx_34"; exon_id "chr3_101253722_101253921_-"; exonnum "5"; txlen "1279";
chr3	sragcm37_mid	exon	101253722	101253921	0.0655143458000124	-	.	gene_id "ENSMUSG00000123441.1"; transcript_id "ENSMUSG00000123441.1_tx_40"; exon_id "chr3_101253722_101253921_-"; exonnum "7"; txlen "1708";
chr3	sragcm37_mid	exon	101253722	101253921	0.0655143458000124	-	.	gene_id "ENSMUSG00000123441.1"; transcript_id "ENSMUSG00000123441.1_tx_41"; exon_id "chr3_101253722_101253921_-"; exonnum "6"; txlen "1578";
chr3	sragcm37_mid	exon	101253722	101253921	0.0655143458000124	-	.	gene_id "ENSMUSG00000123441.1"; transcript_id "ENSMUSG00000123441.1_tx_42"; exon_id "chr3_101253722_101253921_-"; exonnum "4"; txlen "1145";
chr3	sragcm37_mid	exon	101253722	101253921	0.0652693750079626	-	.	gene_id "ENSMUSG00000123441.1"; transcript_id "ENSMUSG00000123441.1_tx_43"; exon_id "chr3_101253722_101253921_-"; exonnum "6"; txlen "1425";
chr3	sragcm37_mid	exon	101253722	101253921	0.0652693750079626	-	.	gene_id "ENSMUSG00000123441.1"; transcript_id "ENSMUSG00000123441.1_tx_44"; exon_id "chr3_101253722_101253921_-"; exonnum "5"; txlen "1295";
chr3	HAVANA	exon	101254709	101254749	0	-	.	gene_id "ENSMUSG00000123441.1"; transcript_id "ENSMUST00000258343.1"; gene_type "lncRNA"; gene_name "Gm32900"; transcript_type "lncRNA"; transcript_name "Gm32900-209"; exon_number 6; exon_id "ENSMUSE00001513264.1"; level 2; tag "TAGENE";
chr3	HAVANA	exon	101254709	101254749	0	-	.	gene_id "ENSMUSG00000123441.1"; transcript_id "ENSMUST00000258358.1"; gene_type "lncRNA"; gene_name "Gm32900"; transcript_type "lncRNA"; transcript_name "Gm32900-224"; exon_number 3; exon_id "ENSMUSE00001513264.1"; level 2; tag "TAGENE";
chr3	HAVANA	exon	101254709	101254749	0	-	.	gene_id "ENSMUSG00000123441.1"; transcript_id "ENSMUST00000258347.1"; gene_type "lncRNA"; gene_name "Gm32900"; transcript_type "lncRNA"; transcript_name "Gm32900-213"; exon_number 4; exon_id "ENSMUSE00001513264.1"; level 2; tag "TAGENE";
chr3	HAVANA	exon	101254709	101254749	0	-	.	gene_id "ENSMUSG00000123441.1"; transcript_id "ENSMUST00000258346.1"; gene_type "lncRNA"; gene_name "Gm32900"; transcript_type "lncRNA"; transcript_name "Gm32900-212"; exon_number 5; exon_id "ENSMUSE00001513264.1"; level 2; tag "TAGENE";
chr3	HAVANA	exon	101254709	101254749	0	-	.	gene_id "ENSMUSG00000123441.1"; transcript_id "ENSMUST00000258345.1"; gene_type "lncRNA"; gene_name "Gm32900"; transcript_type "lncRNA"; transcript_name "Gm32900-211"; exon_number 5; exon_id "ENSMUSE00001513264.1"; level 2; tag "TAGENE";
chr3	HAVANA	exon	101254709	101254749	0	-	.	gene_id "ENSMUSG00000123441.1"; transcript_id "ENSMUST00000258344.1"; gene_type "lncRNA"; gene_name "Gm32900"; transcript_type "lncRNA"; transcript_name "Gm32900-210"; exon_number 5; exon_id "ENSMUSE00001513264.1"; level 2; tag "basic"; tag "TAGENE";
chr3	HAVANA	exon	101254709	101254749	0	-	.	gene_id "ENSMUSG00000123441.1"; transcript_id "ENSMUST00000258342.1"; gene_type "lncRNA"; gene_name "Gm32900"; transcript_type "lncRNA"; transcript_name "Gm32900-208"; exon_number 4; exon_id "ENSMUSE00001513264.1"; level 2; tag "basic"; tag "TAGENE";
chr3	HAVANA	exon	101254709	101254749	0	-	.	gene_id "ENSMUSG00000123441.1"; transcript_id "ENSMUST00000258341.1"; gene_type "lncRNA"; gene_name "Gm32900"; transcript_type "lncRNA"; transcript_name "Gm32900-207"; exon_number 2; exon_id "ENSMUSE00001513264.1"; level 2; tag "TAGENE";
chr3	HAVANA	exon	101254709	101254749	0	-	.	gene_id "ENSMUSG00000123441.1"; transcript_id "ENSMUST00000258339.1"; gene_type "lncRNA"; gene_name "Gm32900"; transcript_type "lncRNA"; transcript_name "Gm32900-205"; exon_number 5; exon_id "ENSMUSE00001513264.1"; level 2; tag "TAGENE";
chr3	HAVANA	exon	101254709	101254749	0	-	.	gene_id "ENSMUSG00000123441.1"; transcript_id "ENSMUST00000258338.1"; gene_type "lncRNA"; gene_name "Gm32900"; transcript_type "lncRNA"; transcript_name "Gm32900-204"; exon_number 3; exon_id "ENSMUSE00001513264.1"; level 2; tag "TAGENE";
chr3	HAVANA	exon	101254709	101254749	0	-	.	gene_id "ENSMUSG00000123441.1"; transcript_id "ENSMUST00000258337.1"; gene_type "lncRNA"; gene_name "Gm32900"; transcript_type "lncRNA"; transcript_name "Gm32900-203"; exon_number 3; exon_id "ENSMUSE00001513264.1"; level 2; tag "TAGENE";
chr3	HAVANA	exon	101254709	101254749	0	-	.	gene_id "ENSMUSG00000123441.1"; transcript_id "ENSMUST00000258348.1"; gene_type "lncRNA"; gene_name "Gm32900"; transcript_type "lncRNA"; transcript_name "Gm32900-214"; exon_number 6; exon_id "ENSMUSE00001513264.1"; level 2; tag "TAGENE";
chr3	HAVANA	exon	101254709	101254749	0	-	.	gene_id "ENSMUSG00000123441.1"; transcript_id "ENSMUST00000258340.1"; gene_type "lncRNA"; gene_name "Gm32900"; transcript_type "lncRNA"; transcript_name "Gm32900-206"; exon_number 6; exon_id "ENSMUSE00001513264.1"; level 2; tag "basic"; tag "TAGENE";
chr3	HAVANA	exon	101254709	101254749	0	-	.	gene_id "ENSMUSG00000123441.1"; transcript_id "ENSMUST00000258336.1"; gene_type "lncRNA"; gene_name "Gm32900"; transcript_type "lncRNA"; transcript_name "Gm32900-202"; exon_number 3; exon_id "ENSMUSE00001513264.1"; level 2; tag "TAGENE";
chr3	HAVANA	exon	101254709	101254749	0	-	.	gene_id "ENSMUSG00000123441.1"; transcript_id "ENSMUST00000258359.1"; gene_type "lncRNA"; gene_name "Gm32900"; transcript_type "lncRNA"; transcript_name "Gm32900-225"; exon_number 3; exon_id "ENSMUSE00001513264.1"; level 2; tag "TAGENE";
chr3	HAVANA	exon	101254709	101254749	0	-	.	gene_id "ENSMUSG00000123441.1"; transcript_id "ENSMUST00000258354.1"; gene_type "lncRNA"; gene_name "Gm32900"; transcript_type "lncRNA"; transcript_name "Gm32900-220"; exon_number 4; exon_id "ENSMUSE00001513264.1"; level 2; tag "TAGENE";
chr3	HAVANA	exon	101254709	101254749	0	-	.	gene_id "ENSMUSG00000123441.1"; transcript_id "ENSMUST00000258353.1"; gene_type "lncRNA"; gene_name "Gm32900"; transcript_type "lncRNA"; transcript_name "Gm32900-219"; exon_number 6; exon_id "ENSMUSE00001513264.1"; level 2; tag "TAGENE";
chr3	HAVANA	exon	101254709	101254749	0	-	.	gene_id "ENSMUSG00000123441.1"; transcript_id "ENSMUST00000258352.1"; gene_type "lncRNA"; gene_name "Gm32900"; transcript_type "lncRNA"; transcript_name "Gm32900-218"; exon_number 3; exon_id "ENSMUSE00001513264.1"; level 2; tag "TAGENE";
chr3	HAVANA	exon	101254709	101254749	0	-	.	gene_id "ENSMUSG00000123441.1"; transcript_id "ENSMUST00000258351.1"; gene_type "lncRNA"; gene_name "Gm32900"; transcript_type "lncRNA"; transcript_name "Gm32900-217"; exon_number 3; exon_id "ENSMUSE00001513264.1"; level 2; tag "TAGENE";
chr3	HAVANA	exon	101254709	101254749	0	-	.	gene_id "ENSMUSG00000123441.1"; transcript_id "ENSMUST00000258350.1"; gene_type "lncRNA"; gene_name "Gm32900"; transcript_type "lncRNA"; transcript_name "Gm32900-216"; exon_number 5; exon_id "ENSMUSE00001513264.1"; level 2; tag "TAGENE";
chr3	HAVANA	exon	101254709	101254749	0	-	.	gene_id "ENSMUSG00000123441.1"; transcript_id "ENSMUST00000258355.1"; gene_type "lncRNA"; gene_name "Gm32900"; transcript_type "lncRNA"; transcript_name "Gm32900-221"; exon_number 5; exon_id "ENSMUSE00001513264.1"; level 2; tag "TAGENE";
chr3	HAVANA	exon	101254709	101254749	0	-	.	gene_id "ENSMUSG00000123441.1"; transcript_id "ENSMUST00000258356.1"; gene_type "lncRNA"; gene_name "Gm32900"; transcript_type "lncRNA"; transcript_name "Gm32900-222"; exon_number 3; exon_id "ENSMUSE00001513264.1"; level 2; tag "TAGENE";
chr3	HAVANA	exon	101254709	101254749	0	-	.	gene_id "ENSMUSG00000123441.1"; transcript_id "ENSMUST00000258361.1"; gene_type "lncRNA"; gene_name "Gm32900"; transcript_type "lncRNA"; transcript_name "Gm32900-227"; exon_number 3; exon_id "ENSMUSE00001513264.1"; level 2; tag "TAGENE";
chr3	HAVANA	exon	101254709	101254749	0	-	.	gene_id "ENSMUSG00000123441.1"; transcript_id "ENSMUST00000258357.1"; gene_type "lncRNA"; gene_name "Gm32900"; transcript_type "lncRNA"; transcript_name "Gm32900-223"; exon_number 3; exon_id "ENSMUSE00001513264.1"; level 2; tag "basic"; tag "TAGENE";
chr3	ENSEMBL_gcm37	exon	101254709	101254749	0.0889168396844177	-	.	gene_id "ENSMUSG00000123441.1"; transcript_id "ENSMUSG00000123441.1_tx_22"; exon_id "chr3_101254709_101254749_-"; exonnum "6"; txlen "1474";
chr3	ENSEMBL_gcm37	exon	101254709	101254749	0.0889168396844177	-	.	gene_id "ENSMUSG00000123441.1"; transcript_id "ENSMUSG00000123441.1_tx_23"; exon_id "chr3_101254709_101254749_-"; exonnum "5"; txlen "1344";
chr3	ENSEMBL_gcm37	exon	101254709	101254749	0.0889168396844177	-	.	gene_id "ENSMUSG00000123441.1"; transcript_id "ENSMUSG00000123441.1_tx_24"; exon_id "chr3_101254709_101254749_-"; exonnum "3"; txlen "911";
chr3	ENSEMBL_gcm37	exon	101254709	101254749	0.0886718688923679	-	.	gene_id "ENSMUSG00000123441.1"; transcript_id "ENSMUSG00000123441.1_tx_25"; exon_id "chr3_101254709_101254749_-"; exonnum "5"; txlen "1191";
chr3	ENSEMBL_gcm37	exon	101254709	101254749	0.0886718688923679	-	.	gene_id "ENSMUSG00000123441.1"; transcript_id "ENSMUSG00000123441.1_tx_26"; exon_id "chr3_101254709_101254749_-"; exonnum "4"; txlen "1061";
chr3	ENSEMBL_gcm37	exon	101254709	101254749	0.0863918173864235	-	.	gene_id "ENSMUSG00000123441.1"; transcript_id "ENSMUSG00000123441.1_tx_27"; exon_id "chr3_101254709_101254749_-"; exonnum "4"; txlen "1041";
chr3	ENSEMBL_gcm37	exon	101254709	101254749	0.0756636687917319	-	.	gene_id "ENSMUSG00000123441.1"; transcript_id "ENSMUSG00000123441.1_tx_29"; exon_id "chr3_101254709_101254749_-"; exonnum "6"; txlen "1712";
chr3	ENSEMBL_gcm37	exon	101254709	101254749	0.0756636687917319	-	.	gene_id "ENSMUSG00000123441.1"; transcript_id "ENSMUSG00000123441.1_tx_30"; exon_id "chr3_101254709_101254749_-"; exonnum "5"; txlen "1582";
chr3	ENSEMBL_gcm37	exon	101254709	101254749	0.0756636687917319	-	.	gene_id "ENSMUSG00000123441.1"; transcript_id "ENSMUSG00000123441.1_tx_31"; exon_id "chr3_101254709_101254749_-"; exonnum "3"; txlen "1149";
chr3	ENSEMBL_gcm37	exon	101254709	101254749	0.0754186979996821	-	.	gene_id "ENSMUSG00000123441.1"; transcript_id "ENSMUSG00000123441.1_tx_32"; exon_id "chr3_101254709_101254749_-"; exonnum "5"; txlen "1429";
chr3	ENSEMBL_gcm37	exon	101254709	101254749	0.0754186979996821	-	.	gene_id "ENSMUSG00000123441.1"; transcript_id "ENSMUSG00000123441.1_tx_33"; exon_id "chr3_101254709_101254749_-"; exonnum "4"; txlen "1299";
chr3	ENSEMBL_gcm37	exon	101254709	101254749	0.07320981266062	-	.	gene_id "ENSMUSG00000123441.1"; transcript_id "ENSMUSG00000123441.1_tx_34"; exon_id "chr3_101254709_101254749_-"; exonnum "4"; txlen "1279";
chr3	ENSEMBL_gcm37	exon	101254709	101254749	0.0655143458000124	-	.	gene_id "ENSMUSG00000123441.1"; transcript_id "ENSMUSG00000123441.1_tx_40"; exon_id "chr3_101254709_101254749_-"; exonnum "6"; txlen "1708";
chr3	ENSEMBL_gcm37	exon	101254709	101254749	0.0655143458000124	-	.	gene_id "ENSMUSG00000123441.1"; transcript_id "ENSMUSG00000123441.1_tx_41"; exon_id "chr3_101254709_101254749_-"; exonnum "5"; txlen "1578";
chr3	ENSEMBL_gcm37	exon	101254709	101254749	0.0655143458000124	-	.	gene_id "ENSMUSG00000123441.1"; transcript_id "ENSMUSG00000123441.1_tx_42"; exon_id "chr3_101254709_101254749_-"; exonnum "3"; txlen "1145";
chr3	ENSEMBL_gcm37	exon	101254709	101254749	0.0652693750079626	-	.	gene_id "ENSMUSG00000123441.1"; transcript_id "ENSMUSG00000123441.1_tx_43"; exon_id "chr3_101254709_101254749_-"; exonnum "5"; txlen "1425";
chr3	ENSEMBL_gcm37	exon	101254709	101254749	0.0652693750079626	-	.	gene_id "ENSMUSG00000123441.1"; transcript_id "ENSMUSG00000123441.1_tx_44"; exon_id "chr3_101254709_101254749_-"; exonnum "4"; txlen "1295";
chr3	HAVANA	exon	101254895	101255038	0	-	.	gene_id "ENSMUSG00000123441.1"; transcript_id "ENSMUST00000258343.1"; gene_type "lncRNA"; gene_name "Gm32900"; transcript_type "lncRNA"; transcript_name "Gm32900-209"; exon_number 5; exon_id "ENSMUSE00001513246.1"; level 2; tag "TAGENE";
chr3	HAVANA	exon	101254895	101255038	0	-	.	gene_id "ENSMUSG00000123441.1"; transcript_id "ENSMUST00000258358.1"; gene_type "lncRNA"; gene_name "Gm32900"; transcript_type "lncRNA"; transcript_name "Gm32900-224"; exon_number 2; exon_id "ENSMUSE00001513246.1"; level 2; tag "TAGENE";
chr3	HAVANA	exon	101254895	101255038	0	-	.	gene_id "ENSMUSG00000123441.1"; transcript_id "ENSMUST00000258347.1"; gene_type "lncRNA"; gene_name "Gm32900"; transcript_type "lncRNA"; transcript_name "Gm32900-213"; exon_number 3; exon_id "ENSMUSE00001513246.1"; level 2; tag "TAGENE";
chr3	HAVANA	exon	101254895	101255038	0	-	.	gene_id "ENSMUSG00000123441.1"; transcript_id "ENSMUST00000258345.1"; gene_type "lncRNA"; gene_name "Gm32900"; transcript_type "lncRNA"; transcript_name "Gm32900-211"; exon_number 4; exon_id "ENSMUSE00001513246.1"; level 2; tag "TAGENE";
chr3	HAVANA	exon	101254895	101255038	0	-	.	gene_id "ENSMUSG00000123441.1"; transcript_id "ENSMUST00000258344.1"; gene_type "lncRNA"; gene_name "Gm32900"; transcript_type "lncRNA"; transcript_name "Gm32900-210"; exon_number 4; exon_id "ENSMUSE00001513246.1"; level 2; tag "basic"; tag "TAGENE";
chr3	HAVANA	exon	101254895	101255038	0	-	.	gene_id "ENSMUSG00000123441.1"; transcript_id "ENSMUST00000258342.1"; gene_type "lncRNA"; gene_name "Gm32900"; transcript_type "lncRNA"; transcript_name "Gm32900-208"; exon_number 3; exon_id "ENSMUSE00001513246.1"; level 2; tag "basic"; tag "TAGENE";
chr3	HAVANA	exon	101254895	101255038	0	-	.	gene_id "ENSMUSG00000123441.1"; transcript_id "ENSMUST00000258339.1"; gene_type "lncRNA"; gene_name "Gm32900"; transcript_type "lncRNA"; transcript_name "Gm32900-205"; exon_number 4; exon_id "ENSMUSE00001513246.1"; level 2; tag "TAGENE";
chr3	HAVANA	exon	101254895	101255038	0	-	.	gene_id "ENSMUSG00000123441.1"; transcript_id "ENSMUST00000258338.1"; gene_type "lncRNA"; gene_name "Gm32900"; transcript_type "lncRNA"; transcript_name "Gm32900-204"; exon_number 2; exon_id "ENSMUSE00001513246.1"; level 2; tag "TAGENE";
chr3	HAVANA	exon	101254895	101255038	0	-	.	gene_id "ENSMUSG00000123441.1"; transcript_id "ENSMUST00000258337.1"; gene_type "lncRNA"; gene_name "Gm32900"; transcript_type "lncRNA"; transcript_name "Gm32900-203"; exon_number 2; exon_id "ENSMUSE00001513246.1"; level 2; tag "TAGENE";
chr3	HAVANA	exon	101254895	101255038	0	-	.	gene_id "ENSMUSG00000123441.1"; transcript_id "ENSMUST00000258348.1"; gene_type "lncRNA"; gene_name "Gm32900"; transcript_type "lncRNA"; transcript_name "Gm32900-214"; exon_number 5; exon_id "ENSMUSE00001513246.1"; level 2; tag "TAGENE";
chr3	HAVANA	exon	101254895	101255038	0	-	.	gene_id "ENSMUSG00000123441.1"; transcript_id "ENSMUST00000258340.1"; gene_type "lncRNA"; gene_name "Gm32900"; transcript_type "lncRNA"; transcript_name "Gm32900-206"; exon_number 5; exon_id "ENSMUSE00001513246.1"; level 2; tag "basic"; tag "TAGENE";
chr3	HAVANA	exon	101254895	101255038	0	-	.	gene_id "ENSMUSG00000123441.1"; transcript_id "ENSMUST00000258336.1"; gene_type "lncRNA"; gene_name "Gm32900"; transcript_type "lncRNA"; transcript_name "Gm32900-202"; exon_number 2; exon_id "ENSMUSE00001513246.1"; level 2; tag "TAGENE";
chr3	HAVANA	exon	101254895	101255038	0	-	.	gene_id "ENSMUSG00000123441.1"; transcript_id "ENSMUST00000258359.1"; gene_type "lncRNA"; gene_name "Gm32900"; transcript_type "lncRNA"; transcript_name "Gm32900-225"; exon_number 2; exon_id "ENSMUSE00001513246.1"; level 2; tag "TAGENE";
chr3	HAVANA	exon	101254895	101255038	0	-	.	gene_id "ENSMUSG00000123441.1"; transcript_id "ENSMUST00000258354.1"; gene_type "lncRNA"; gene_name "Gm32900"; transcript_type "lncRNA"; transcript_name "Gm32900-220"; exon_number 3; exon_id "ENSMUSE00001513246.1"; level 2; tag "TAGENE";
chr3	HAVANA	exon	101254895	101255038	0	-	.	gene_id "ENSMUSG00000123441.1"; transcript_id "ENSMUST00000258353.1"; gene_type "lncRNA"; gene_name "Gm32900"; transcript_type "lncRNA"; transcript_name "Gm32900-219"; exon_number 5; exon_id "ENSMUSE00001513246.1"; level 2; tag "TAGENE";
chr3	HAVANA	exon	101254895	101255038	0	-	.	gene_id "ENSMUSG00000123441.1"; transcript_id "ENSMUST00000258352.1"; gene_type "lncRNA"; gene_name "Gm32900"; transcript_type "lncRNA"; transcript_name "Gm32900-218"; exon_number 2; exon_id "ENSMUSE00001513246.1"; level 2; tag "TAGENE";
chr3	HAVANA	exon	101254895	101255038	0	-	.	gene_id "ENSMUSG00000123441.1"; transcript_id "ENSMUST00000258351.1"; gene_type "lncRNA"; gene_name "Gm32900"; transcript_type "lncRNA"; transcript_name "Gm32900-217"; exon_number 2; exon_id "ENSMUSE00001513246.1"; level 2; tag "TAGENE";
chr3	HAVANA	exon	101254895	101255038	0	-	.	gene_id "ENSMUSG00000123441.1"; transcript_id "ENSMUST00000258350.1"; gene_type "lncRNA"; gene_name "Gm32900"; transcript_type "lncRNA"; transcript_name "Gm32900-216"; exon_number 4; exon_id "ENSMUSE00001513246.1"; level 2; tag "TAGENE";
chr3	HAVANA	exon	101254895	101255038	0	-	.	gene_id "ENSMUSG00000123441.1"; transcript_id "ENSMUST00000258355.1"; gene_type "lncRNA"; gene_name "Gm32900"; transcript_type "lncRNA"; transcript_name "Gm32900-221"; exon_number 4; exon_id "ENSMUSE00001513246.1"; level 2; tag "TAGENE";
chr3	HAVANA	exon	101254895	101255038	0	-	.	gene_id "ENSMUSG00000123441.1"; transcript_id "ENSMUST00000258356.1"; gene_type "lncRNA"; gene_name "Gm32900"; transcript_type "lncRNA"; transcript_name "Gm32900-222"; exon_number 2; exon_id "ENSMUSE00001513246.1"; level 2; tag "TAGENE";
chr3	HAVANA	exon	101254895	101255038	0	-	.	gene_id "ENSMUSG00000123441.1"; transcript_id "ENSMUST00000258361.1"; gene_type "lncRNA"; gene_name "Gm32900"; transcript_type "lncRNA"; transcript_name "Gm32900-227"; exon_number 2; exon_id "ENSMUSE00001513246.1"; level 2; tag "TAGENE";
chr3	ENSEMBL_gcm37	exon	101254895	101255038	0.0889168396844177	-	.	gene_id "ENSMUSG00000123441.1"; transcript_id "ENSMUSG00000123441.1_tx_22"; exon_id "chr3_101254895_101255038_-"; exonnum "5"; txlen "1474";
chr3	ENSEMBL_gcm37	exon	101254895	101255038	0.0889168396844177	-	.	gene_id "ENSMUSG00000123441.1"; transcript_id "ENSMUSG00000123441.1_tx_23"; exon_id "chr3_101254895_101255038_-"; exonnum "4"; txlen "1344";
chr3	ENSEMBL_gcm37	exon	101254895	101255038	0.0889168396844177	-	.	gene_id "ENSMUSG00000123441.1"; transcript_id "ENSMUSG00000123441.1_tx_24"; exon_id "chr3_101254895_101255038_-"; exonnum "2"; txlen "911";
chr3	ENSEMBL_gcm37	exon	101254895	101255038	0.0886718688923679	-	.	gene_id "ENSMUSG00000123441.1"; transcript_id "ENSMUSG00000123441.1_tx_25"; exon_id "chr3_101254895_101255038_-"; exonnum "4"; txlen "1191";
chr3	ENSEMBL_gcm37	exon	101254895	101255038	0.0886718688923679	-	.	gene_id "ENSMUSG00000123441.1"; transcript_id "ENSMUSG00000123441.1_tx_26"; exon_id "chr3_101254895_101255038_-"; exonnum "3"; txlen "1061";
chr3	ENSEMBL_gcm37	exon	101254895	101255038	0.0863918173864235	-	.	gene_id "ENSMUSG00000123441.1"; transcript_id "ENSMUSG00000123441.1_tx_27"; exon_id "chr3_101254895_101255038_-"; exonnum "3"; txlen "1041";
chr3	ENSEMBL_gcm37	exon	101254895	101255038	0.0756636687917319	-	.	gene_id "ENSMUSG00000123441.1"; transcript_id "ENSMUSG00000123441.1_tx_29"; exon_id "chr3_101254895_101255038_-"; exonnum "5"; txlen "1712";
chr3	ENSEMBL_gcm37	exon	101254895	101255038	0.0756636687917319	-	.	gene_id "ENSMUSG00000123441.1"; transcript_id "ENSMUSG00000123441.1_tx_30"; exon_id "chr3_101254895_101255038_-"; exonnum "4"; txlen "1582";
chr3	ENSEMBL_gcm37	exon	101254895	101255038	0.0756636687917319	-	.	gene_id "ENSMUSG00000123441.1"; transcript_id "ENSMUSG00000123441.1_tx_31"; exon_id "chr3_101254895_101255038_-"; exonnum "2"; txlen "1149";
chr3	ENSEMBL_gcm37	exon	101254895	101255038	0.0754186979996821	-	.	gene_id "ENSMUSG00000123441.1"; transcript_id "ENSMUSG00000123441.1_tx_32"; exon_id "chr3_101254895_101255038_-"; exonnum "4"; txlen "1429";
chr3	ENSEMBL_gcm37	exon	101254895	101255038	0.0754186979996821	-	.	gene_id "ENSMUSG00000123441.1"; transcript_id "ENSMUSG00000123441.1_tx_33"; exon_id "chr3_101254895_101255038_-"; exonnum "3"; txlen "1299";
chr3	ENSEMBL_gcm37	exon	101254895	101255038	0.07320981266062	-	.	gene_id "ENSMUSG00000123441.1"; transcript_id "ENSMUSG00000123441.1_tx_34"; exon_id "chr3_101254895_101255038_-"; exonnum "3"; txlen "1279";
chr3	ENSEMBL_gcm37	exon	101254895	101255038	0.0655143458000124	-	.	gene_id "ENSMUSG00000123441.1"; transcript_id "ENSMUSG00000123441.1_tx_40"; exon_id "chr3_101254895_101255038_-"; exonnum "5"; txlen "1708";
chr3	ENSEMBL_gcm37	exon	101254895	101255038	0.0655143458000124	-	.	gene_id "ENSMUSG00000123441.1"; transcript_id "ENSMUSG00000123441.1_tx_41"; exon_id "chr3_101254895_101255038_-"; exonnum "4"; txlen "1578";
chr3	ENSEMBL_gcm37	exon	101254895	101255038	0.0655143458000124	-	.	gene_id "ENSMUSG00000123441.1"; transcript_id "ENSMUSG00000123441.1_tx_42"; exon_id "chr3_101254895_101255038_-"; exonnum "2"; txlen "1145";
chr3	ENSEMBL_gcm37	exon	101254895	101255038	0.0652693750079626	-	.	gene_id "ENSMUSG00000123441.1"; transcript_id "ENSMUSG00000123441.1_tx_43"; exon_id "chr3_101254895_101255038_-"; exonnum "4"; txlen "1425";
chr3	ENSEMBL_gcm37	exon	101254895	101255038	0.0652693750079626	-	.	gene_id "ENSMUSG00000123441.1"; transcript_id "ENSMUSG00000123441.1_tx_44"; exon_id "chr3_101254895_101255038_-"; exonnum "3"; txlen "1295";
chr3	HAVANA	exon	101254976	101255038	0	-	.	gene_id "ENSMUSG00000123441.1"; transcript_id "ENSMUST00000258346.1"; gene_type "lncRNA"; gene_name "Gm32900"; transcript_type "lncRNA"; transcript_name "Gm32900-212"; exon_number 4; exon_id "ENSMUSE00001513273.1"; level 2; tag "TAGENE";
chr3	HAVANA	exon	101254976	101255038	0	-	.	gene_id "ENSMUSG00000123441.1"; transcript_id "ENSMUST00000258357.1"; gene_type "lncRNA"; gene_name "Gm32900"; transcript_type "lncRNA"; transcript_name "Gm32900-223"; exon_number 2; exon_id "ENSMUSE00001513273.1"; level 2; tag "basic"; tag "TAGENE";
chr3	HAVANA	exon	101256090	101256219	0	-	.	gene_id "ENSMUSG00000123441.1"; transcript_id "ENSMUST00000258343.1"; gene_type "lncRNA"; gene_name "Gm32900"; transcript_type "lncRNA"; transcript_name "Gm32900-209"; exon_number 4; exon_id "ENSMUSE00001513247.1"; level 2; tag "TAGENE";
chr3	HAVANA	exon	101256090	101256219	0	-	.	gene_id "ENSMUSG00000123441.1"; transcript_id "ENSMUST00000258347.1"; gene_type "lncRNA"; gene_name "Gm32900"; transcript_type "lncRNA"; transcript_name "Gm32900-213"; exon_number 2; exon_id "ENSMUSE00001513247.1"; level 2; tag "TAGENE";
chr3	HAVANA	exon	101256090	101256219	0	-	.	gene_id "ENSMUSG00000123441.1"; transcript_id "ENSMUST00000258342.1"; gene_type "lncRNA"; gene_name "Gm32900"; transcript_type "lncRNA"; transcript_name "Gm32900-208"; exon_number 2; exon_id "ENSMUSE00001513247.1"; level 2; tag "basic"; tag "TAGENE";
chr3	HAVANA	exon	101256090	101256219	0	-	.	gene_id "ENSMUSG00000123441.1"; transcript_id "ENSMUST00000258339.1"; gene_type "lncRNA"; gene_name "Gm32900"; transcript_type "lncRNA"; transcript_name "Gm32900-205"; exon_number 3; exon_id "ENSMUSE00001513247.1"; level 2; tag "TAGENE";
chr3	HAVANA	exon	101256090	101256219	0	-	.	gene_id "ENSMUSG00000123441.1"; transcript_id "ENSMUST00000258348.1"; gene_type "lncRNA"; gene_name "Gm32900"; transcript_type "lncRNA"; transcript_name "Gm32900-214"; exon_number 4; exon_id "ENSMUSE00001513247.1"; level 2; tag "TAGENE";
chr3	HAVANA	exon	101256090	101256219	0	-	.	gene_id "ENSMUSG00000123441.1"; transcript_id "ENSMUST00000258340.1"; gene_type "lncRNA"; gene_name "Gm32900"; transcript_type "lncRNA"; transcript_name "Gm32900-206"; exon_number 4; exon_id "ENSMUSE00001513247.1"; level 2; tag "basic"; tag "TAGENE";
chr3	HAVANA	exon	101256090	101256219	0	-	.	gene_id "ENSMUSG00000123441.1"; transcript_id "ENSMUST00000258354.1"; gene_type "lncRNA"; gene_name "Gm32900"; transcript_type "lncRNA"; transcript_name "Gm32900-220"; exon_number 2; exon_id "ENSMUSE00001513247.1"; level 2; tag "TAGENE";
chr3	HAVANA	exon	101256090	101256219	0	-	.	gene_id "ENSMUSG00000123441.1"; transcript_id "ENSMUST00000258353.1"; gene_type "lncRNA"; gene_name "Gm32900"; transcript_type "lncRNA"; transcript_name "Gm32900-219"; exon_number 4; exon_id "ENSMUSE00001513247.1"; level 2; tag "TAGENE";
chr3	HAVANA	exon	101256090	101256219	0	-	.	gene_id "ENSMUSG00000123441.1"; transcript_id "ENSMUST00000258355.1"; gene_type "lncRNA"; gene_name "Gm32900"; transcript_type "lncRNA"; transcript_name "Gm32900-221"; exon_number 3; exon_id "ENSMUSE00001513247.1"; level 2; tag "TAGENE";
chr3	ENSEMBL_gcm37	exon	101256090	101256219	0.0889168396844177	-	.	gene_id "ENSMUSG00000123441.1"; transcript_id "ENSMUSG00000123441.1_tx_22"; exon_id "chr3_101256090_101256219_-"; exonnum "4"; txlen "1474";
chr3	ENSEMBL_gcm37	exon	101256090	101256219	0.0886718688923679	-	.	gene_id "ENSMUSG00000123441.1"; transcript_id "ENSMUSG00000123441.1_tx_25"; exon_id "chr3_101256090_101256219_-"; exonnum "3"; txlen "1191";
chr3	ENSEMBL_gcm37	exon	101256090	101256219	0.0863918173864235	-	.	gene_id "ENSMUSG00000123441.1"; transcript_id "ENSMUSG00000123441.1_tx_27"; exon_id "chr3_101256090_101256219_-"; exonnum "2"; txlen "1041";
chr3	ENSEMBL_gcm37	exon	101256090	101256219	0.0756636687917319	-	.	gene_id "ENSMUSG00000123441.1"; transcript_id "ENSMUSG00000123441.1_tx_29"; exon_id "chr3_101256090_101256219_-"; exonnum "4"; txlen "1712";
chr3	ENSEMBL_gcm37	exon	101256090	101256219	0.0754186979996821	-	.	gene_id "ENSMUSG00000123441.1"; transcript_id "ENSMUSG00000123441.1_tx_32"; exon_id "chr3_101256090_101256219_-"; exonnum "3"; txlen "1429";
chr3	ENSEMBL_gcm37	exon	101256090	101256219	0.07320981266062	-	.	gene_id "ENSMUSG00000123441.1"; transcript_id "ENSMUSG00000123441.1_tx_34"; exon_id "chr3_101256090_101256219_-"; exonnum "2"; txlen "1279";
chr3	ENSEMBL_gcm37	exon	101256090	101256219	0.0655143458000124	-	.	gene_id "ENSMUSG00000123441.1"; transcript_id "ENSMUSG00000123441.1_tx_40"; exon_id "chr3_101256090_101256219_-"; exonnum "4"; txlen "1708";
chr3	ENSEMBL_gcm37	exon	101256090	101256219	0.0652693750079626	-	.	gene_id "ENSMUSG00000123441.1"; transcript_id "ENSMUSG00000123441.1_tx_43"; exon_id "chr3_101256090_101256219_-"; exonnum "3"; txlen "1425";
chr3	HAVANA	exon	101256090	101256228	0	-	.	gene_id "ENSMUSG00000123441.1"; transcript_id "ENSMUST00000258358.1"; gene_type "lncRNA"; gene_name "Gm32900"; transcript_type "lncRNA"; transcript_name "Gm32900-224"; exon_number 1; exon_id "ENSMUSE00001513267.1"; level 2; tag "TAGENE";
chr3	HAVANA	exon	101256090	101256271	0	-	.	gene_id "ENSMUSG00000123441.1"; transcript_id "ENSMUST00000258361.1"; gene_type "lncRNA"; gene_name "Gm32900"; transcript_type "lncRNA"; transcript_name "Gm32900-227"; exon_number 1; exon_id "ENSMUSE00001513266.1"; level 2; tag "TAGENE";
chr3	HAVANA	exon	101256090	101256276	0	-	.	gene_id "ENSMUSG00000123441.1"; transcript_id "ENSMUST00000258359.1"; gene_type "lncRNA"; gene_name "Gm32900"; transcript_type "lncRNA"; transcript_name "Gm32900-225"; exon_number 1; exon_id "ENSMUSE00001513245.1"; level 2; tag "TAGENE";
chr3	HAVANA	exon	101258848	101258997	0	-	.	gene_id "ENSMUSG00000123441.1"; transcript_id "ENSMUST00000258343.1"; gene_type "lncRNA"; gene_name "Gm32900"; transcript_type "lncRNA"; transcript_name "Gm32900-209"; exon_number 3; exon_id "ENSMUSE00001513260.1"; level 2; tag "TAGENE";
chr3	HAVANA	exon	101258848	101258997	0	-	.	gene_id "ENSMUSG00000123441.1"; transcript_id "ENSMUST00000258346.1"; gene_type "lncRNA"; gene_name "Gm32900"; transcript_type "lncRNA"; transcript_name "Gm32900-212"; exon_number 3; exon_id "ENSMUSE00001513260.1"; level 2; tag "TAGENE";
chr3	HAVANA	exon	101258848	101258997	0	-	.	gene_id "ENSMUSG00000123441.1"; transcript_id "ENSMUST00000258345.1"; gene_type "lncRNA"; gene_name "Gm32900"; transcript_type "lncRNA"; transcript_name "Gm32900-211"; exon_number 3; exon_id "ENSMUSE00001513260.1"; level 2; tag "TAGENE";
chr3	HAVANA	exon	101258848	101258997	0	-	.	gene_id "ENSMUSG00000123441.1"; transcript_id "ENSMUST00000258344.1"; gene_type "lncRNA"; gene_name "Gm32900"; transcript_type "lncRNA"; transcript_name "Gm32900-210"; exon_number 3; exon_id "ENSMUSE00001513260.1"; level 2; tag "basic"; tag "TAGENE";
chr3	HAVANA	exon	101258848	101258997	0	-	.	gene_id "ENSMUSG00000123441.1"; transcript_id "ENSMUST00000258339.1"; gene_type "lncRNA"; gene_name "Gm32900"; transcript_type "lncRNA"; transcript_name "Gm32900-205"; exon_number 2; exon_id "ENSMUSE00001513260.1"; level 2; tag "TAGENE";
chr3	HAVANA	exon	101258848	101258997	0	-	.	gene_id "ENSMUSG00000123441.1"; transcript_id "ENSMUST00000258348.1"; gene_type "lncRNA"; gene_name "Gm32900"; transcript_type "lncRNA"; transcript_name "Gm32900-214"; exon_number 3; exon_id "ENSMUSE00001513260.1"; level 2; tag "TAGENE";
chr3	HAVANA	exon	101258848	101258997	0	-	.	gene_id "ENSMUSG00000123441.1"; transcript_id "ENSMUST00000258340.1"; gene_type "lncRNA"; gene_name "Gm32900"; transcript_type "lncRNA"; transcript_name "Gm32900-206"; exon_number 3; exon_id "ENSMUSE00001513260.1"; level 2; tag "basic"; tag "TAGENE";
chr3	HAVANA	exon	101258848	101258997	0	-	.	gene_id "ENSMUSG00000123441.1"; transcript_id "ENSMUST00000258353.1"; gene_type "lncRNA"; gene_name "Gm32900"; transcript_type "lncRNA"; transcript_name "Gm32900-219"; exon_number 3; exon_id "ENSMUSE00001513260.1"; level 2; tag "TAGENE";
chr3	HAVANA	exon	101258848	101258997	0	-	.	gene_id "ENSMUSG00000123441.1"; transcript_id "ENSMUST00000258350.1"; gene_type "lncRNA"; gene_name "Gm32900"; transcript_type "lncRNA"; transcript_name "Gm32900-216"; exon_number 3; exon_id "ENSMUSE00001513260.1"; level 2; tag "TAGENE";
chr3	HAVANA	exon	101258848	101258997	0	-	.	gene_id "ENSMUSG00000123441.1"; transcript_id "ENSMUST00000258355.1"; gene_type "lncRNA"; gene_name "Gm32900"; transcript_type "lncRNA"; transcript_name "Gm32900-221"; exon_number 2; exon_id "ENSMUSE00001513260.1"; level 2; tag "TAGENE";
chr3	ENSEMBL_gcm37	exon	101258848	101258997	0.0889168396844177	-	.	gene_id "ENSMUSG00000123441.1"; transcript_id "ENSMUSG00000123441.1_tx_22"; exon_id "chr3_101258848_101258997_-"; exonnum "3"; txlen "1474";
chr3	ENSEMBL_gcm37	exon	101258848	101258997	0.0889168396844177	-	.	gene_id "ENSMUSG00000123441.1"; transcript_id "ENSMUSG00000123441.1_tx_23"; exon_id "chr3_101258848_101258997_-"; exonnum "3"; txlen "1344";
chr3	ENSEMBL_gcm37	exon	101258848	101258997	0.0886718688923679	-	.	gene_id "ENSMUSG00000123441.1"; transcript_id "ENSMUSG00000123441.1_tx_25"; exon_id "chr3_101258848_101258997_-"; exonnum "2"; txlen "1191";
chr3	ENSEMBL_gcm37	exon	101258848	101258997	0.0886718688923679	-	.	gene_id "ENSMUSG00000123441.1"; transcript_id "ENSMUSG00000123441.1_tx_26"; exon_id "chr3_101258848_101258997_-"; exonnum "2"; txlen "1061";
chr3	ENSEMBL_gcm37	exon	101258848	101258997	0.0756636687917319	-	.	gene_id "ENSMUSG00000123441.1"; transcript_id "ENSMUSG00000123441.1_tx_29"; exon_id "chr3_101258848_101258997_-"; exonnum "3"; txlen "1712";
chr3	ENSEMBL_gcm37	exon	101258848	101258997	0.0756636687917319	-	.	gene_id "ENSMUSG00000123441.1"; transcript_id "ENSMUSG00000123441.1_tx_30"; exon_id "chr3_101258848_101258997_-"; exonnum "3"; txlen "1582";
chr3	ENSEMBL_gcm37	exon	101258848	101258997	0.0754186979996821	-	.	gene_id "ENSMUSG00000123441.1"; transcript_id "ENSMUSG00000123441.1_tx_32"; exon_id "chr3_101258848_101258997_-"; exonnum "2"; txlen "1429";
chr3	ENSEMBL_gcm37	exon	101258848	101258997	0.0754186979996821	-	.	gene_id "ENSMUSG00000123441.1"; transcript_id "ENSMUSG00000123441.1_tx_33"; exon_id "chr3_101258848_101258997_-"; exonnum "2"; txlen "1299";
chr3	ENSEMBL_gcm37	exon	101258848	101258997	0.0655143458000124	-	.	gene_id "ENSMUSG00000123441.1"; transcript_id "ENSMUSG00000123441.1_tx_40"; exon_id "chr3_101258848_101258997_-"; exonnum "3"; txlen "1708";
chr3	ENSEMBL_gcm37	exon	101258848	101258997	0.0655143458000124	-	.	gene_id "ENSMUSG00000123441.1"; transcript_id "ENSMUSG00000123441.1_tx_41"; exon_id "chr3_101258848_101258997_-"; exonnum "3"; txlen "1578";
chr3	ENSEMBL_gcm37	exon	101258848	101258997	0.0652693750079626	-	.	gene_id "ENSMUSG00000123441.1"; transcript_id "ENSMUSG00000123441.1_tx_43"; exon_id "chr3_101258848_101258997_-"; exonnum "2"; txlen "1425";
chr3	ENSEMBL_gcm37	exon	101258848	101258997	0.0652693750079626	-	.	gene_id "ENSMUSG00000123441.1"; transcript_id "ENSMUSG00000123441.1_tx_44"; exon_id "chr3_101258848_101258997_-"; exonnum "2"; txlen "1295";
chr3	HAVANA	exon	101259114	101259396	0	-	.	gene_id "ENSMUSG00000123441.1"; transcript_id "ENSMUST00000258343.1"; gene_type "lncRNA"; gene_name "Gm32900"; transcript_type "lncRNA"; transcript_name "Gm32900-209"; exon_number 2; exon_id "ENSMUSE00001513236.1"; level 2; tag "TAGENE";
chr3	HAVANA	exon	101259114	101259396	0	-	.	gene_id "ENSMUSG00000123441.1"; transcript_id "ENSMUST00000258346.1"; gene_type "lncRNA"; gene_name "Gm32900"; transcript_type "lncRNA"; transcript_name "Gm32900-212"; exon_number 2; exon_id "ENSMUSE00001513236.1"; level 2; tag "TAGENE";
chr3	HAVANA	exon	101259114	101259396	0	-	.	gene_id "ENSMUSG00000123441.1"; transcript_id "ENSMUST00000258345.1"; gene_type "lncRNA"; gene_name "Gm32900"; transcript_type "lncRNA"; transcript_name "Gm32900-211"; exon_number 2; exon_id "ENSMUSE00001513236.1"; level 2; tag "TAGENE";
chr3	HAVANA	exon	101259114	101259396	0	-	.	gene_id "ENSMUSG00000123441.1"; transcript_id "ENSMUST00000258344.1"; gene_type "lncRNA"; gene_name "Gm32900"; transcript_type "lncRNA"; transcript_name "Gm32900-210"; exon_number 2; exon_id "ENSMUSE00001513236.1"; level 2; tag "basic"; tag "TAGENE";
chr3	HAVANA	exon	101259114	101259396	0	-	.	gene_id "ENSMUSG00000123441.1"; transcript_id "ENSMUST00000258348.1"; gene_type "lncRNA"; gene_name "Gm32900"; transcript_type "lncRNA"; transcript_name "Gm32900-214"; exon_number 2; exon_id "ENSMUSE00001513236.1"; level 2; tag "TAGENE";
chr3	HAVANA	exon	101259114	101259396	0	-	.	gene_id "ENSMUSG00000123441.1"; transcript_id "ENSMUST00000258340.1"; gene_type "lncRNA"; gene_name "Gm32900"; transcript_type "lncRNA"; transcript_name "Gm32900-206"; exon_number 2; exon_id "ENSMUSE00001513236.1"; level 2; tag "basic"; tag "TAGENE";
chr3	HAVANA	exon	101259114	101259396	0	-	.	gene_id "ENSMUSG00000123441.1"; transcript_id "ENSMUST00000258353.1"; gene_type "lncRNA"; gene_name "Gm32900"; transcript_type "lncRNA"; transcript_name "Gm32900-219"; exon_number 2; exon_id "ENSMUSE00001513236.1"; level 2; tag "TAGENE";
chr3	HAVANA	exon	101259114	101259396	0	-	.	gene_id "ENSMUSG00000123441.1"; transcript_id "ENSMUST00000258350.1"; gene_type "lncRNA"; gene_name "Gm32900"; transcript_type "lncRNA"; transcript_name "Gm32900-216"; exon_number 2; exon_id "ENSMUSE00001513236.1"; level 2; tag "TAGENE";
chr3	ENSEMBL_gcm37	exon	101259114	101259396	0.0889168396844177	-	.	gene_id "ENSMUSG00000123441.1"; transcript_id "ENSMUSG00000123441.1_tx_22"; exon_id "chr3_101259114_101259396_-"; exonnum "2"; txlen "1474";
chr3	ENSEMBL_gcm37	exon	101259114	101259396	0.0889168396844177	-	.	gene_id "ENSMUSG00000123441.1"; transcript_id "ENSMUSG00000123441.1_tx_23"; exon_id "chr3_101259114_101259396_-"; exonnum "2"; txlen "1344";
chr3	ENSEMBL_gcm37	exon	101259114	101259396	0.0756636687917319	-	.	gene_id "ENSMUSG00000123441.1"; transcript_id "ENSMUSG00000123441.1_tx_29"; exon_id "chr3_101259114_101259396_-"; exonnum "2"; txlen "1712";
chr3	ENSEMBL_gcm37	exon	101259114	101259396	0.0756636687917319	-	.	gene_id "ENSMUSG00000123441.1"; transcript_id "ENSMUSG00000123441.1_tx_30"; exon_id "chr3_101259114_101259396_-"; exonnum "2"; txlen "1582";
chr3	ENSEMBL_gcm37	exon	101259114	101259396	0.0655143458000124	-	.	gene_id "ENSMUSG00000123441.1"; transcript_id "ENSMUSG00000123441.1_tx_40"; exon_id "chr3_101259114_101259396_-"; exonnum "2"; txlen "1708";
chr3	ENSEMBL_gcm37	exon	101259114	101259396	0.0655143458000124	-	.	gene_id "ENSMUSG00000123441.1"; transcript_id "ENSMUSG00000123441.1_tx_41"; exon_id "chr3_101259114_101259396_-"; exonnum "2"; txlen "1578";
chr3	HAVANA	exon	101261725	101261758	0	-	.	gene_id "ENSMUSG00000123441.1"; transcript_id "ENSMUST00000258349.1"; gene_type "lncRNA"; gene_name "Gm32900"; transcript_type "lncRNA"; transcript_name "Gm32900-215"; exon_number 1; exon_id "ENSMUSE00001513238.1"; level 2; tag "TAGENE";
chr3	HAVANA	exon	101261725	101261762	0	-	.	gene_id "ENSMUSG00000123441.1"; transcript_id "ENSMUST00000258347.1"; gene_type "lncRNA"; gene_name "Gm32900"; transcript_type "lncRNA"; transcript_name "Gm32900-213"; exon_number 1; exon_id "ENSMUSE00001513253.1"; level 2; tag "TAGENE";
chr3	HAVANA	exon	101261725	101261762	0	-	.	gene_id "ENSMUSG00000123441.1"; transcript_id "ENSMUST00000258348.1"; gene_type "lncRNA"; gene_name "Gm32900"; transcript_type "lncRNA"; transcript_name "Gm32900-214"; exon_number 1; exon_id "ENSMUSE00001513253.1"; level 2; tag "TAGENE";
chr3	HAVANA	exon	101261725	101261782	0	-	.	gene_id "ENSMUSG00000123441.1"; transcript_id "ENSMUST00000258346.1"; gene_type "lncRNA"; gene_name "Gm32900"; transcript_type "lncRNA"; transcript_name "Gm32900-212"; exon_number 1; exon_id "ENSMUSE00001513259.1"; level 2; tag "TAGENE";
chr3	HAVANA	exon	101261725	101261782	0	-	.	gene_id "ENSMUSG00000123441.1"; transcript_id "ENSMUST00000258357.1"; gene_type "lncRNA"; gene_name "Gm32900"; transcript_type "lncRNA"; transcript_name "Gm32900-223"; exon_number 1; exon_id "ENSMUSE00001513259.1"; level 2; tag "basic"; tag "TAGENE";
chr3	HAVANA	exon	101261725	101261787	0	-	.	gene_id "ENSMUSG00000123441.1"; transcript_id "ENSMUST00000258345.1"; gene_type "lncRNA"; gene_name "Gm32900"; transcript_type "lncRNA"; transcript_name "Gm32900-211"; exon_number 1; exon_id "ENSMUSE00001513239.1"; level 2; tag "TAGENE";
chr3	HAVANA	exon	101261725	101261788	0	-	.	gene_id "ENSMUSG00000123441.1"; transcript_id "ENSMUST00000258344.1"; gene_type "lncRNA"; gene_name "Gm32900"; transcript_type "lncRNA"; transcript_name "Gm32900-210"; exon_number 1; exon_id "ENSMUSE00001513268.1"; level 2; tag "basic"; tag "TAGENE";
chr3	HAVANA	exon	101261725	101261788	0	-	.	gene_id "ENSMUSG00000123441.1"; transcript_id "ENSMUST00000258355.1"; gene_type "lncRNA"; gene_name "Gm32900"; transcript_type "lncRNA"; transcript_name "Gm32900-221"; exon_number 1; exon_id "ENSMUSE00001513268.1"; level 2; tag "TAGENE";
chr3	HAVANA	exon	101261725	101261789	0	-	.	gene_id "ENSMUSG00000123441.1"; transcript_id "ENSMUST00000258354.1"; gene_type "lncRNA"; gene_name "Gm32900"; transcript_type "lncRNA"; transcript_name "Gm32900-220"; exon_number 1; exon_id "ENSMUSE00001513231.1"; level 2; tag "TAGENE";
chr3	HAVANA	exon	101261725	101261792	0	-	.	gene_id "ENSMUSG00000123441.1"; transcript_id "ENSMUST00000258356.1"; gene_type "lncRNA"; gene_name "Gm32900"; transcript_type "lncRNA"; transcript_name "Gm32900-222"; exon_number 1; exon_id "ENSMUSE00001513256.1"; level 2; tag "TAGENE";
chr3	HAVANA	exon	101261725	101261793	0	-	.	gene_id "ENSMUSG00000123441.1"; transcript_id "ENSMUST00000258343.1"; gene_type "lncRNA"; gene_name "Gm32900"; transcript_type "lncRNA"; transcript_name "Gm32900-209"; exon_number 1; exon_id "ENSMUSE00001513257.1"; level 2; tag "TAGENE";
chr3	HAVANA	exon	101261725	101261793	0	-	.	gene_id "ENSMUSG00000123441.1"; transcript_id "ENSMUST00000258353.1"; gene_type "lncRNA"; gene_name "Gm32900"; transcript_type "lncRNA"; transcript_name "Gm32900-219"; exon_number 1; exon_id "ENSMUSE00001513257.1"; level 2; tag "TAGENE";
chr3	ENSEMBL_gcm37	exon	101261725	101261793	0.0889168396844177	-	.	gene_id "ENSMUSG00000123441.1"; transcript_id "ENSMUSG00000123441.1_tx_22"; exon_id "chr3_101261725_101261793_-"; exonnum "1"; txlen "1474";
chr3	ENSEMBL_gcm37	exon	101261725	101261793	0.0889168396844177	-	.	gene_id "ENSMUSG00000123441.1"; transcript_id "ENSMUSG00000123441.1_tx_23"; exon_id "chr3_101261725_101261793_-"; exonnum "1"; txlen "1344";
chr3	ENSEMBL_gcm37	exon	101261725	101261793	0.0889168396844177	-	.	gene_id "ENSMUSG00000123441.1"; transcript_id "ENSMUSG00000123441.1_tx_24"; exon_id "chr3_101261725_101261793_-"; exonnum "1"; txlen "911";
chr3	ENSEMBL_gcm37	exon	101261725	101261793	0.0886718688923679	-	.	gene_id "ENSMUSG00000123441.1"; transcript_id "ENSMUSG00000123441.1_tx_25"; exon_id "chr3_101261725_101261793_-"; exonnum "1"; txlen "1191";
chr3	ENSEMBL_gcm37	exon	101261725	101261793	0.0886718688923679	-	.	gene_id "ENSMUSG00000123441.1"; transcript_id "ENSMUSG00000123441.1_tx_26"; exon_id "chr3_101261725_101261793_-"; exonnum "1"; txlen "1061";
chr3	ENSEMBL_gcm37	exon	101261725	101261793	0.0863918173864235	-	.	gene_id "ENSMUSG00000123441.1"; transcript_id "ENSMUSG00000123441.1_tx_27"; exon_id "chr3_101261725_101261793_-"; exonnum "1"; txlen "1041";
chr3	ENSEMBL_gcm37	exon	101261725	101261793	0.0756636687917319	-	.	gene_id "ENSMUSG00000123441.1"; transcript_id "ENSMUSG00000123441.1_tx_29"; exon_id "chr3_101261725_101261793_-"; exonnum "1"; txlen "1712";
chr3	ENSEMBL_gcm37	exon	101261725	101261793	0.0756636687917319	-	.	gene_id "ENSMUSG00000123441.1"; transcript_id "ENSMUSG00000123441.1_tx_30"; exon_id "chr3_101261725_101261793_-"; exonnum "1"; txlen "1582";
chr3	ENSEMBL_gcm37	exon	101261725	101261793	0.0756636687917319	-	.	gene_id "ENSMUSG00000123441.1"; transcript_id "ENSMUSG00000123441.1_tx_31"; exon_id "chr3_101261725_101261793_-"; exonnum "1"; txlen "1149";
chr3	ENSEMBL_gcm37	exon	101261725	101261793	0.0754186979996821	-	.	gene_id "ENSMUSG00000123441.1"; transcript_id "ENSMUSG00000123441.1_tx_32"; exon_id "chr3_101261725_101261793_-"; exonnum "1"; txlen "1429";
chr3	ENSEMBL_gcm37	exon	101261725	101261793	0.0754186979996821	-	.	gene_id "ENSMUSG00000123441.1"; transcript_id "ENSMUSG00000123441.1_tx_33"; exon_id "chr3_101261725_101261793_-"; exonnum "1"; txlen "1299";
chr3	ENSEMBL_gcm37	exon	101261725	101261793	0.07320981266062	-	.	gene_id "ENSMUSG00000123441.1"; transcript_id "ENSMUSG00000123441.1_tx_34"; exon_id "chr3_101261725_101261793_-"; exonnum "1"; txlen "1279";
chr3	ENSEMBL_gcm37	exon	101261725	101261793	0.0655143458000124	-	.	gene_id "ENSMUSG00000123441.1"; transcript_id "ENSMUSG00000123441.1_tx_40"; exon_id "chr3_101261725_101261793_-"; exonnum "1"; txlen "1708";
chr3	ENSEMBL_gcm37	exon	101261725	101261793	0.0655143458000124	-	.	gene_id "ENSMUSG00000123441.1"; transcript_id "ENSMUSG00000123441.1_tx_41"; exon_id "chr3_101261725_101261793_-"; exonnum "1"; txlen "1578";
chr3	ENSEMBL_gcm37	exon	101261725	101261793	0.0655143458000124	-	.	gene_id "ENSMUSG00000123441.1"; transcript_id "ENSMUSG00000123441.1_tx_42"; exon_id "chr3_101261725_101261793_-"; exonnum "1"; txlen "1145";
chr3	ENSEMBL_gcm37	exon	101261725	101261793	0.0652693750079626	-	.	gene_id "ENSMUSG00000123441.1"; transcript_id "ENSMUSG00000123441.1_tx_43"; exon_id "chr3_101261725_101261793_-"; exonnum "1"; txlen "1425";
chr3	ENSEMBL_gcm37	exon	101261725	101261793	0.0652693750079626	-	.	gene_id "ENSMUSG00000123441.1"; transcript_id "ENSMUSG00000123441.1_tx_44"; exon_id "chr3_101261725_101261793_-"; exonnum "1"; txlen "1295";
chr3	HAVANA	exon	101261725	101261796	0	-	.	gene_id "ENSMUSG00000123441.1"; transcript_id "ENSMUST00000258335.1"; gene_type "lncRNA"; gene_name "Gm32900"; transcript_type "lncRNA"; transcript_name "Gm32900-201"; exon_number 1; exon_id "ENSMUSE00001513275.1"; level 2; tag "basic"; tag "Ensembl_canonical"; tag "GENCODE_Primary"; tag "TAGENE";
chr3	HAVANA	exon	101261725	101261796	0	-	.	gene_id "ENSMUSG00000123441.1"; transcript_id "ENSMUST00000258352.1"; gene_type "lncRNA"; gene_name "Gm32900"; transcript_type "lncRNA"; transcript_name "Gm32900-218"; exon_number 1; exon_id "ENSMUSE00001513275.1"; level 2; tag "TAGENE";
chr3	HAVANA	exon	101261725	101261798	0	-	.	gene_id "ENSMUSG00000123441.1"; transcript_id "ENSMUST00000258342.1"; gene_type "lncRNA"; gene_name "Gm32900"; transcript_type "lncRNA"; transcript_name "Gm32900-208"; exon_number 1; exon_id "ENSMUSE00001513230.1"; level 2; tag "basic"; tag "TAGENE";
chr3	HAVANA	exon	101261725	101261866	0	-	.	gene_id "ENSMUSG00000123441.1"; transcript_id "ENSMUST00000258341.1"; gene_type "lncRNA"; gene_name "Gm32900"; transcript_type "lncRNA"; transcript_name "Gm32900-207"; exon_number 1; exon_id "ENSMUSE00001513272.1"; level 2; tag "TAGENE";
chr3	HAVANA	exon	101261725	101261889	0	-	.	gene_id "ENSMUSG00000123441.1"; transcript_id "ENSMUST00000258351.1"; gene_type "lncRNA"; gene_name "Gm32900"; transcript_type "lncRNA"; transcript_name "Gm32900-217"; exon_number 1; exon_id "ENSMUSE00001513248.1"; level 2; tag "TAGENE";
chr3	HAVANA	exon	101261725	101261919	0	-	.	gene_id "ENSMUSG00000123441.1"; transcript_id "ENSMUST00000258340.1"; gene_type "lncRNA"; gene_name "Gm32900"; transcript_type "lncRNA"; transcript_name "Gm32900-206"; exon_number 1; exon_id "ENSMUSE00001513271.1"; level 2; tag "basic"; tag "TAGENE";
chr3	HAVANA	exon	101261725	101261923	0	-	.	gene_id "ENSMUSG00000123441.1"; transcript_id "ENSMUST00000258339.1"; gene_type "lncRNA"; gene_name "Gm32900"; transcript_type "lncRNA"; transcript_name "Gm32900-205"; exon_number 1; exon_id "ENSMUSE00001513274.1"; level 2; tag "TAGENE";
chr3	HAVANA	exon	101261725	101261932	0	-	.	gene_id "ENSMUSG00000123441.1"; transcript_id "ENSMUST00000258338.1"; gene_type "lncRNA"; gene_name "Gm32900"; transcript_type "lncRNA"; transcript_name "Gm32900-204"; exon_number 1; exon_id "ENSMUSE00001513249.1"; level 2; tag "TAGENE";
chr3	HAVANA	exon	101261725	101261964	0	-	.	gene_id "ENSMUSG00000123441.1"; transcript_id "ENSMUST00000258350.1"; gene_type "lncRNA"; gene_name "Gm32900"; transcript_type "lncRNA"; transcript_name "Gm32900-216"; exon_number 1; exon_id "ENSMUSE00001513243.1"; level 2; tag "TAGENE";
chr3	HAVANA	exon	101263330	101263402	0	-	.	gene_id "ENSMUSG00000123441.1"; transcript_id "ENSMUST00000258337.1"; gene_type "lncRNA"; gene_name "Gm32900"; transcript_type "lncRNA"; transcript_name "Gm32900-203"; exon_number 1; exon_id "ENSMUSE00001513233.1"; level 2; tag "TAGENE";
chr3	HAVANA	exon	101263330	101263454	0	-	.	gene_id "ENSMUSG00000123441.1"; transcript_id "ENSMUST00000258336.1"; gene_type "lncRNA"; gene_name "Gm32900"; transcript_type "lncRNA"; transcript_name "Gm32900-202"; exon_number 1; exon_id "ENSMUSE00001513258.1"; level 2; tag "TAGENE";
chr3	sragcm37_es	exon	101270485	101270697	0.109605522112455	-	.	gene_id "ENSMUSG00000123441.1"; transcript_id "ENSMUSG00000123441.1_tx_15"; exon_id "chr3_101270485_101270697_-"; exonnum "4"; txlen "511";
chr3	sragcm37_mid	exon	101276440	101276557	0.109605522112455	-	.	gene_id "ENSMUSG00000123441.1"; transcript_id "ENSMUSG00000123441.1_tx_15"; exon_id "chr3_101276440_101276557_-"; exonnum "3"; txlen "511";
chr3	sragcm37_mid	exon	101276909	101277001	0.109605522112455	-	.	gene_id "ENSMUSG00000123441.1"; transcript_id "ENSMUSG00000123441.1_tx_15"; exon_id "chr3_101276909_101277001_-"; exonnum "2"; txlen "511";
chr3	sragcm37_ss	exon	101277325	101277411	0.109605522112455	-	.	gene_id "ENSMUSG00000123441.1"; transcript_id "ENSMUSG00000123441.1_tx_15"; exon_id "chr3_101277325_101277411_-"; exonnum "1"; txlen "511";
chr3	sragcm37_es	exon	101285195	101285475	0.976508257528209	-	.	gene_id "sragcm37_gene_52753"; transcript_id "sragcm37_gene_52753_tx_1"; exon_id "chr3_101285195_101285475_-"; exonnum "3"; txlen "690";
chr3	sragcm37_es	exon	101285195	101285475	0.048262201108708	-	.	gene_id "sragcm37_gene_52753"; transcript_id "sragcm37_gene_52753_tx_2"; exon_id "chr3_101285195_101285475_-"; exonnum "3"; txlen "776";
chr3	sragcm37_mid	exon	101286685	101286855	0.976508257528209	-	.	gene_id "sragcm37_gene_52753"; transcript_id "sragcm37_gene_52753_tx_1"; exon_id "chr3_101286685_101286855_-"; exonnum "2"; txlen "690";
chr3	sragcm37_mid	exon	101286685	101286855	0.048262201108708	-	.	gene_id "sragcm37_gene_52753"; transcript_id "sragcm37_gene_52753_tx_2"; exon_id "chr3_101286685_101286855_-"; exonnum "2"; txlen "776";
chr3	sragcm37_ss	exon	101287984	101288307	0.048262201108708	-	.	gene_id "sragcm37_gene_52753"; transcript_id "sragcm37_gene_52753_tx_2"; exon_id "chr3_101287984_101288307_-"; exonnum "1"; txlen "776";
chr3	sragcm37_mid	exon	101295255	101295492	0.976508257528209	-	.	gene_id "sragcm37_gene_52753"; transcript_id "sragcm37_gene_52753_tx_1"; exon_id "chr3_101295255_101295492_-"; exonnum "1"; txlen "690";
chr3	HAVANA	exon	101331257	101331481	0	-	.	gene_id "ENSMUSG00000106137.3"; transcript_id "ENSMUST00000379339.1"; gene_type "lncRNA"; gene_name "Gm42538"; transcript_type "lncRNA"; transcript_name "Gm42538-204"; exon_number 4; exon_id "ENSMUSE00001745890.1"; level 2; mgi_id "MGI:5662675"; tag "TAGENE"; havana_gene "OTTMUSG00000054472.1";
chr3	HAVANA	exon	101331257	101331481	0	-	.	gene_id "ENSMUSG00000106137.3"; transcript_id "ENSMUST00000379338.1"; gene_type "lncRNA"; gene_name "Gm42538"; transcript_type "lncRNA"; transcript_name "Gm42538-203"; exon_number 4; exon_id "ENSMUSE00001745890.1"; level 2; mgi_id "MGI:5662675"; tag "basic"; tag "Ensembl_canonical"; tag "GENCODE_Primary"; tag "TAGENE"; havana_gene "OTTMUSG00000054472.1";
chr3	HAVANA	transcript	101331257	101334288	0	-	.	gene_id "ENSMUSG00000106137.3"; transcript_id "ENSMUST00000379339.1"; gene_type "lncRNA"; gene_name "Gm42538"; transcript_type "lncRNA"; transcript_name "Gm42538-204"; level 2; mgi_id "MGI:5662675"; tag "TAGENE"; havana_gene "OTTMUSG00000054472.1";
chr3	HAVANA	gene	101331257	101334304	0	-	.	gene_id "ENSMUSG00000106137.3"; gene_type "lncRNA"; gene_name "Gm42538"; level 2; mgi_id "MGI:5662675"; havana_gene "OTTMUSG00000054472.1";
chr3	HAVANA	transcript	101331257	101334304	0	-	.	gene_id "ENSMUSG00000106137.3"; transcript_id "ENSMUST00000379338.1"; gene_type "lncRNA"; gene_name "Gm42538"; transcript_type "lncRNA"; transcript_name "Gm42538-203"; level 2; mgi_id "MGI:5662675"; tag "basic"; tag "Ensembl_canonical"; tag "GENCODE_Primary"; tag "TAGENE"; havana_gene "OTTMUSG00000054472.1";
chr3	HAVANA	exon	101331260	101331481	0	-	.	gene_id "ENSMUSG00000106137.3"; transcript_id "ENSMUST00000379340.1"; gene_type "lncRNA"; gene_name "Gm42538"; transcript_type "lncRNA"; transcript_name "Gm42538-205"; exon_number 4; exon_id "ENSMUSE00001745883.1"; level 2; mgi_id "MGI:5662675"; tag "TAGENE"; havana_gene "OTTMUSG00000054472.1";
chr3	HAVANA	transcript	101331260	101334288	0	-	.	gene_id "ENSMUSG00000106137.3"; transcript_id "ENSMUST00000379340.1"; gene_type "lncRNA"; gene_name "Gm42538"; transcript_type "lncRNA"; transcript_name "Gm42538-205"; level 2; mgi_id "MGI:5662675"; tag "TAGENE"; havana_gene "OTTMUSG00000054472.1";
chr3	HAVANA	exon	101331262	101331481	0	-	.	gene_id "ENSMUSG00000106137.3"; transcript_id "ENSMUST00000379341.1"; gene_type "lncRNA"; gene_name "Gm42538"; transcript_type "lncRNA"; transcript_name "Gm42538-206"; exon_number 4; exon_id "ENSMUSE00001745904.1"; level 2; mgi_id "MGI:5662675"; tag "TAGENE"; havana_gene "OTTMUSG00000054472.1";
chr3	HAVANA	transcript	101331262	101334283	0	-	.	gene_id "ENSMUSG00000106137.3"; transcript_id "ENSMUST00000379341.1"; gene_type "lncRNA"; gene_name "Gm42538"; transcript_type "lncRNA"; transcript_name "Gm42538-206"; level 2; mgi_id "MGI:5662675"; tag "TAGENE"; havana_gene "OTTMUSG00000054472.1";
chr3	HAVANA	exon	101331270	101331481	0	-	.	gene_id "ENSMUSG00000106137.3"; transcript_id "ENSMUST00000379342.1"; gene_type "lncRNA"; gene_name "Gm42538"; transcript_type "lncRNA"; transcript_name "Gm42538-207"; exon_number 4; exon_id "ENSMUSE00001745888.1"; level 2; mgi_id "MGI:5662675"; tag "TAGENE"; havana_gene "OTTMUSG00000054472.1";
chr3	HAVANA	transcript	101331270	101334283	0	-	.	gene_id "ENSMUSG00000106137.3"; transcript_id "ENSMUST00000379342.1"; gene_type "lncRNA"; gene_name "Gm42538"; transcript_type "lncRNA"; transcript_name "Gm42538-207"; level 2; mgi_id "MGI:5662675"; tag "TAGENE"; havana_gene "OTTMUSG00000054472.1";
chr3	HAVANA	exon	101331926	101332222	0	-	.	gene_id "ENSMUSG00000106137.3"; transcript_id "ENSMUST00000379345.1"; gene_type "lncRNA"; gene_name "Gm42538"; transcript_type "lncRNA"; transcript_name "Gm42538-210"; exon_number 3; exon_id "ENSMUSE00001745896.1"; level 2; mgi_id "MGI:5662675"; tag "TAGENE"; havana_gene "OTTMUSG00000054472.1";
chr3	HAVANA	exon	101331926	101332222	0	-	.	gene_id "ENSMUSG00000106137.3"; transcript_id "ENSMUST00000379344.1"; gene_type "lncRNA"; gene_name "Gm42538"; transcript_type "lncRNA"; transcript_name "Gm42538-209"; exon_number 3; exon_id "ENSMUSE00001745896.1"; level 2; mgi_id "MGI:5662675"; tag "basic"; tag "TAGENE"; havana_gene "OTTMUSG00000054472.1";
chr3	HAVANA	exon	101331926	101332222	0	-	.	gene_id "ENSMUSG00000106137.3"; transcript_id "ENSMUST00000379343.1"; gene_type "lncRNA"; gene_name "Gm42538"; transcript_type "lncRNA"; transcript_name "Gm42538-208"; exon_number 3; exon_id "ENSMUSE00001745896.1"; level 2; mgi_id "MGI:5662675"; tag "TAGENE"; havana_gene "OTTMUSG00000054472.1";
chr3	HAVANA	exon	101331926	101332222	0	-	.	gene_id "ENSMUSG00000106137.3"; transcript_id "ENSMUST00000199431.3"; gene_type "lncRNA"; gene_name "Gm42538"; transcript_type "lncRNA"; transcript_name "Gm42538-202"; exon_number 3; exon_id "ENSMUSE00001745896.1"; level 2; transcript_support_level "3"; mgi_id "MGI:5662675"; tag "TAGENE"; havana_gene "OTTMUSG00000054472.1"; havana_transcript "OTTMUST00000135073.1";
chr3	HAVANA	transcript	101331926	101334284	0	-	.	gene_id "ENSMUSG00000106137.3"; transcript_id "ENSMUST00000379345.1"; gene_type "lncRNA"; gene_name "Gm42538"; transcript_type "lncRNA"; transcript_name "Gm42538-210"; level 2; mgi_id "MGI:5662675"; tag "TAGENE"; havana_gene "OTTMUSG00000054472.1";
chr3	HAVANA	transcript	101331926	101334291	0	-	.	gene_id "ENSMUSG00000106137.3"; transcript_id "ENSMUST00000379344.1"; gene_type "lncRNA"; gene_name "Gm42538"; transcript_type "lncRNA"; transcript_name "Gm42538-209"; level 2; mgi_id "MGI:5662675"; tag "basic"; tag "TAGENE"; havana_gene "OTTMUSG00000054472.1";
chr3	HAVANA	transcript	101331926	101334295	0	-	.	gene_id "ENSMUSG00000106137.3"; transcript_id "ENSMUST00000379343.1"; gene_type "lncRNA"; gene_name "Gm42538"; transcript_type "lncRNA"; transcript_name "Gm42538-208"; level 2; mgi_id "MGI:5662675"; tag "TAGENE"; havana_gene "OTTMUSG00000054472.1";
chr3	HAVANA	transcript	101331926	101334304	0	-	.	gene_id "ENSMUSG00000106137.3"; transcript_id "ENSMUST00000199431.3"; gene_type "lncRNA"; gene_name "Gm42538"; transcript_type "lncRNA"; transcript_name "Gm42538-202"; level 2; transcript_support_level "3"; mgi_id "MGI:5662675"; tag "TAGENE"; havana_gene "OTTMUSG00000054472.1"; havana_transcript "OTTMUST00000135073.1";
chr3	HAVANA	exon	101332096	101332222	0	-	.	gene_id "ENSMUSG00000106137.3"; transcript_id "ENSMUST00000379339.1"; gene_type "lncRNA"; gene_name "Gm42538"; transcript_type "lncRNA"; transcript_name "Gm42538-204"; exon_number 3; exon_id "ENSMUSE00001745885.1"; level 2; mgi_id "MGI:5662675"; tag "TAGENE"; havana_gene "OTTMUSG00000054472.1";
chr3	HAVANA	exon	101332096	101332222	0	-	.	gene_id "ENSMUSG00000106137.3"; transcript_id "ENSMUST00000379338.1"; gene_type "lncRNA"; gene_name "Gm42538"; transcript_type "lncRNA"; transcript_name "Gm42538-203"; exon_number 3; exon_id "ENSMUSE00001745885.1"; level 2; mgi_id "MGI:5662675"; tag "basic"; tag "Ensembl_canonical"; tag "GENCODE_Primary"; tag "TAGENE"; havana_gene "OTTMUSG00000054472.1";
chr3	HAVANA	exon	101332096	101332222	0	-	.	gene_id "ENSMUSG00000106137.3"; transcript_id "ENSMUST00000379340.1"; gene_type "lncRNA"; gene_name "Gm42538"; transcript_type "lncRNA"; transcript_name "Gm42538-205"; exon_number 3; exon_id "ENSMUSE00001745885.1"; level 2; mgi_id "MGI:5662675"; tag "TAGENE"; havana_gene "OTTMUSG00000054472.1";
chr3	HAVANA	exon	101332096	101332222	0	-	.	gene_id "ENSMUSG00000106137.3"; transcript_id "ENSMUST00000379341.1"; gene_type "lncRNA"; gene_name "Gm42538"; transcript_type "lncRNA"; transcript_name "Gm42538-206"; exon_number 3; exon_id "ENSMUSE00001745885.1"; level 2; mgi_id "MGI:5662675"; tag "TAGENE"; havana_gene "OTTMUSG00000054472.1";
chr3	HAVANA	exon	101332096	101332222	0	-	.	gene_id "ENSMUSG00000106137.3"; transcript_id "ENSMUST00000379342.1"; gene_type "lncRNA"; gene_name "Gm42538"; transcript_type "lncRNA"; transcript_name "Gm42538-207"; exon_number 3; exon_id "ENSMUSE00001745885.1"; level 2; mgi_id "MGI:5662675"; tag "TAGENE"; havana_gene "OTTMUSG00000054472.1";
chr3	HAVANA	exon	101332590	101333050	0	-	.	gene_id "ENSMUSG00000106137.3"; transcript_id "ENSMUST00000196233.3"; gene_type "lncRNA"; gene_name "Gm42538"; transcript_type "lncRNA"; transcript_name "Gm42538-201"; exon_number 2; exon_id "ENSMUSE00001745886.1"; level 2; transcript_support_level "1"; mgi_id "MGI:5662675"; tag "TAGENE"; havana_gene "OTTMUSG00000054472.1"; havana_transcript "OTTMUST00000135074.1";
chr3	HAVANA	transcript	101332590	101334299	0	-	.	gene_id "ENSMUSG00000106137.3"; transcript_id "ENSMUST00000196233.3"; gene_type "lncRNA"; gene_name "Gm42538"; transcript_type "lncRNA"; transcript_name "Gm42538-201"; level 2; transcript_support_level "1"; mgi_id "MGI:5662675"; tag "TAGENE"; havana_gene "OTTMUSG00000054472.1"; havana_transcript "OTTMUST00000135074.1";
chr3	HAVANA	exon	101332595	101333050	0	-	.	gene_id "ENSMUSG00000106137.3"; transcript_id "ENSMUST00000379346.1"; gene_type "lncRNA"; gene_name "Gm42538"; transcript_type "lncRNA"; transcript_name "Gm42538-211"; exon_number 2; exon_id "ENSMUSE00001745879.1"; level 2; mgi_id "MGI:5662675"; tag "basic"; tag "TAGENE"; havana_gene "OTTMUSG00000054472.1";
chr3	HAVANA	transcript	101332595	101334295	0	-	.	gene_id "ENSMUSG00000106137.3"; transcript_id "ENSMUST00000379346.1"; gene_type "lncRNA"; gene_name "Gm42538"; transcript_type "lncRNA"; transcript_name "Gm42538-211"; level 2; mgi_id "MGI:5662675"; tag "basic"; tag "TAGENE"; havana_gene "OTTMUSG00000054472.1";
chr3	HAVANA	exon	101332596	101332916	0	-	.	gene_id "ENSMUSG00000106137.3"; transcript_id "ENSMUST00000379348.1"; gene_type "lncRNA"; gene_name "Gm42538"; transcript_type "lncRNA"; transcript_name "Gm42538-213"; exon_number 2; exon_id "ENSMUSE00001745903.1"; level 2; mgi_id "MGI:5662675"; tag "TAGENE"; havana_gene "OTTMUSG00000054472.1";
chr3	HAVANA	exon	101332596	101333001	0	-	.	gene_id "ENSMUSG00000106137.3"; transcript_id "ENSMUST00000379349.1"; gene_type "lncRNA"; gene_name "Gm42538"; transcript_type "lncRNA"; transcript_name "Gm42538-214"; exon_number 2; exon_id "ENSMUSE00001745882.1"; level 2; mgi_id "MGI:5662675"; tag "TAGENE"; havana_gene "OTTMUSG00000054472.1";
chr3	HAVANA	exon	101332596	101333001	0	-	.	gene_id "ENSMUSG00000106137.3"; transcript_id "ENSMUST00000379347.1"; gene_type "lncRNA"; gene_name "Gm42538"; transcript_type "lncRNA"; transcript_name "Gm42538-212"; exon_number 2; exon_id "ENSMUSE00001745882.1"; level 2; mgi_id "MGI:5662675"; tag "TAGENE"; havana_gene "OTTMUSG00000054472.1";
chr3	HAVANA	transcript	101332596	101334254	0	-	.	gene_id "ENSMUSG00000106137.3"; transcript_id "ENSMUST00000379349.1"; gene_type "lncRNA"; gene_name "Gm42538"; transcript_type "lncRNA"; transcript_name "Gm42538-214"; level 2; mgi_id "MGI:5662675"; tag "TAGENE"; havana_gene "OTTMUSG00000054472.1";
chr3	HAVANA	transcript	101332596	101334283	0	-	.	gene_id "ENSMUSG00000106137.3"; transcript_id "ENSMUST00000379348.1"; gene_type "lncRNA"; gene_name "Gm42538"; transcript_type "lncRNA"; transcript_name "Gm42538-213"; level 2; mgi_id "MGI:5662675"; tag "TAGENE"; havana_gene "OTTMUSG00000054472.1";
chr3	HAVANA	transcript	101332596	101334289	0	-	.	gene_id "ENSMUSG00000106137.3"; transcript_id "ENSMUST00000379347.1"; gene_type "lncRNA"; gene_name "Gm42538"; transcript_type "lncRNA"; transcript_name "Gm42538-212"; level 2; mgi_id "MGI:5662675"; tag "TAGENE"; havana_gene "OTTMUSG00000054472.1";
chr3	HAVANA	exon	101332904	101333001	0	-	.	gene_id "ENSMUSG00000106137.3"; transcript_id "ENSMUST00000379339.1"; gene_type "lncRNA"; gene_name "Gm42538"; transcript_type "lncRNA"; transcript_name "Gm42538-204"; exon_number 2; exon_id "ENSMUSE00001745899.1"; level 2; mgi_id "MGI:5662675"; tag "TAGENE"; havana_gene "OTTMUSG00000054472.1";
chr3	HAVANA	exon	101332904	101333001	0	-	.	gene_id "ENSMUSG00000106137.3"; transcript_id "ENSMUST00000379342.1"; gene_type "lncRNA"; gene_name "Gm42538"; transcript_type "lncRNA"; transcript_name "Gm42538-207"; exon_number 2; exon_id "ENSMUSE00001745899.1"; level 2; mgi_id "MGI:5662675"; tag "TAGENE"; havana_gene "OTTMUSG00000054472.1";
chr3	HAVANA	exon	101332904	101333001	0	-	.	gene_id "ENSMUSG00000106137.3"; transcript_id "ENSMUST00000379345.1"; gene_type "lncRNA"; gene_name "Gm42538"; transcript_type "lncRNA"; transcript_name "Gm42538-210"; exon_number 2; exon_id "ENSMUSE00001745899.1"; level 2; mgi_id "MGI:5662675"; tag "TAGENE"; havana_gene "OTTMUSG00000054472.1";
chr3	HAVANA	exon	101332904	101333001	0	-	.	gene_id "ENSMUSG00000106137.3"; transcript_id "ENSMUST00000379344.1"; gene_type "lncRNA"; gene_name "Gm42538"; transcript_type "lncRNA"; transcript_name "Gm42538-209"; exon_number 2; exon_id "ENSMUSE00001745899.1"; level 2; mgi_id "MGI:5662675"; tag "basic"; tag "TAGENE"; havana_gene "OTTMUSG00000054472.1";
chr3	HAVANA	exon	101332904	101333050	0	-	.	gene_id "ENSMUSG00000106137.3"; transcript_id "ENSMUST00000379338.1"; gene_type "lncRNA"; gene_name "Gm42538"; transcript_type "lncRNA"; transcript_name "Gm42538-203"; exon_number 2; exon_id "ENSMUSE00001745894.1"; level 2; mgi_id "MGI:5662675"; tag "basic"; tag "Ensembl_canonical"; tag "GENCODE_Primary"; tag "TAGENE"; havana_gene "OTTMUSG00000054472.1";
chr3	HAVANA	exon	101332904	101333050	0	-	.	gene_id "ENSMUSG00000106137.3"; transcript_id "ENSMUST00000379340.1"; gene_type "lncRNA"; gene_name "Gm42538"; transcript_type "lncRNA"; transcript_name "Gm42538-205"; exon_number 2; exon_id "ENSMUSE00001745894.1"; level 2; mgi_id "MGI:5662675"; tag "TAGENE"; havana_gene "OTTMUSG00000054472.1";
chr3	HAVANA	exon	101332904	101333050	0	-	.	gene_id "ENSMUSG00000106137.3"; transcript_id "ENSMUST00000379341.1"; gene_type "lncRNA"; gene_name "Gm42538"; transcript_type "lncRNA"; transcript_name "Gm42538-206"; exon_number 2; exon_id "ENSMUSE00001745894.1"; level 2; mgi_id "MGI:5662675"; tag "TAGENE"; havana_gene "OTTMUSG00000054472.1";
chr3	HAVANA	exon	101332904	101333050	0	-	.	gene_id "ENSMUSG00000106137.3"; transcript_id "ENSMUST00000379343.1"; gene_type "lncRNA"; gene_name "Gm42538"; transcript_type "lncRNA"; transcript_name "Gm42538-208"; exon_number 2; exon_id "ENSMUSE00001745894.1"; level 2; mgi_id "MGI:5662675"; tag "TAGENE"; havana_gene "OTTMUSG00000054472.1";
chr3	HAVANA	exon	101332904	101333050	0	-	.	gene_id "ENSMUSG00000106137.3"; transcript_id "ENSMUST00000199431.3"; gene_type "lncRNA"; gene_name "Gm42538"; transcript_type "lncRNA"; transcript_name "Gm42538-202"; exon_number 2; exon_id "ENSMUSE00001745894.1"; level 2; transcript_support_level "3"; mgi_id "MGI:5662675"; tag "TAGENE"; havana_gene "OTTMUSG00000054472.1"; havana_transcript "OTTMUST00000135073.1";
chr3	HAVANA	transcript	101333828	101334289	0	-	.	gene_id "ENSMUSG00000106137.3"; transcript_id "ENSMUST00000379350.1"; gene_type "lncRNA"; gene_name "Gm42538"; transcript_type "lncRNA"; transcript_name "Gm42538-215"; level 2; mgi_id "MGI:5662675"; tag "TAGENE"; havana_gene "OTTMUSG00000054472.1";
chr3	HAVANA	exon	101333828	101334289	0	-	.	gene_id "ENSMUSG00000106137.3"; transcript_id "ENSMUST00000379350.1"; gene_type "lncRNA"; gene_name "Gm42538"; transcript_type "lncRNA"; transcript_name "Gm42538-215"; exon_number 1; exon_id "ENSMUSE00001745902.1"; level 2; mgi_id "MGI:5662675"; tag "TAGENE"; havana_gene "OTTMUSG00000054472.1";
chr3	HAVANA	exon	101333990	101334283	0	-	.	gene_id "ENSMUSG00000106137.3"; transcript_id "ENSMUST00000379348.1"; gene_type "lncRNA"; gene_name "Gm42538"; transcript_type "lncRNA"; transcript_name "Gm42538-213"; exon_number 1; exon_id "ENSMUSE00001745897.1"; level 2; mgi_id "MGI:5662675"; tag "TAGENE"; havana_gene "OTTMUSG00000054472.1";
chr3	HAVANA	exon	101333990	101334288	0	-	.	gene_id "ENSMUSG00000106137.3"; transcript_id "ENSMUST00000379339.1"; gene_type "lncRNA"; gene_name "Gm42538"; transcript_type "lncRNA"; transcript_name "Gm42538-204"; exon_number 1; exon_id "ENSMUSE00001745891.1"; level 2; mgi_id "MGI:5662675"; tag "TAGENE"; havana_gene "OTTMUSG00000054472.1";
chr3	HAVANA	exon	101333990	101334289	0	-	.	gene_id "ENSMUSG00000106137.3"; transcript_id "ENSMUST00000379347.1"; gene_type "lncRNA"; gene_name "Gm42538"; transcript_type "lncRNA"; transcript_name "Gm42538-212"; exon_number 1; exon_id "ENSMUSE00001745895.1"; level 2; mgi_id "MGI:5662675"; tag "TAGENE"; havana_gene "OTTMUSG00000054472.1";
chr3	HAVANA	exon	101333990	101334291	0	-	.	gene_id "ENSMUSG00000106137.3"; transcript_id "ENSMUST00000379344.1"; gene_type "lncRNA"; gene_name "Gm42538"; transcript_type "lncRNA"; transcript_name "Gm42538-209"; exon_number 1; exon_id "ENSMUSE00001745893.1"; level 2; mgi_id "MGI:5662675"; tag "basic"; tag "TAGENE"; havana_gene "OTTMUSG00000054472.1";
chr3	HAVANA	exon	101333990	101334295	0	-	.	gene_id "ENSMUSG00000106137.3"; transcript_id "ENSMUST00000379346.1"; gene_type "lncRNA"; gene_name "Gm42538"; transcript_type "lncRNA"; transcript_name "Gm42538-211"; exon_number 1; exon_id "ENSMUSE00001745892.1"; level 2; mgi_id "MGI:5662675"; tag "basic"; tag "TAGENE"; havana_gene "OTTMUSG00000054472.1";
chr3	HAVANA	exon	101333990	101334304	0	-	.	gene_id "ENSMUSG00000106137.3"; transcript_id "ENSMUST00000379338.1"; gene_type "lncRNA"; gene_name "Gm42538"; transcript_type "lncRNA"; transcript_name "Gm42538-203"; exon_number 1; exon_id "ENSMUSE00001745901.1"; level 2; mgi_id "MGI:5662675"; tag "basic"; tag "Ensembl_canonical"; tag "GENCODE_Primary"; tag "TAGENE"; havana_gene "OTTMUSG00000054472.1";
chr3	HAVANA	exon	101333990	101334304	0	-	.	gene_id "ENSMUSG00000106137.3"; transcript_id "ENSMUST00000199431.3"; gene_type "lncRNA"; gene_name "Gm42538"; transcript_type "lncRNA"; transcript_name "Gm42538-202"; exon_number 1; exon_id "ENSMUSE00001745901.1"; level 2; transcript_support_level "3"; mgi_id "MGI:5662675"; tag "TAGENE"; havana_gene "OTTMUSG00000054472.1"; havana_transcript "OTTMUST00000135073.1";
chr3	HAVANA	exon	101334125	101334283	0	-	.	gene_id "ENSMUSG00000106137.3"; transcript_id "ENSMUST00000379341.1"; gene_type "lncRNA"; gene_name "Gm42538"; transcript_type "lncRNA"; transcript_name "Gm42538-206"; exon_number 1; exon_id "ENSMUSE00001745880.1"; level 2; mgi_id "MGI:5662675"; tag "TAGENE"; havana_gene "OTTMUSG00000054472.1";
chr3	HAVANA	exon	101334148	101334254	0	-	.	gene_id "ENSMUSG00000106137.3"; transcript_id "ENSMUST00000379349.1"; gene_type "lncRNA"; gene_name "Gm42538"; transcript_type "lncRNA"; transcript_name "Gm42538-214"; exon_number 1; exon_id "ENSMUSE00001745887.1"; level 2; mgi_id "MGI:5662675"; tag "TAGENE"; havana_gene "OTTMUSG00000054472.1";
chr3	HAVANA	exon	101334148	101334283	0	-	.	gene_id "ENSMUSG00000106137.3"; transcript_id "ENSMUST00000379342.1"; gene_type "lncRNA"; gene_name "Gm42538"; transcript_type "lncRNA"; transcript_name "Gm42538-207"; exon_number 1; exon_id "ENSMUSE00001745884.1"; level 2; mgi_id "MGI:5662675"; tag "TAGENE"; havana_gene "OTTMUSG00000054472.1";
chr3	HAVANA	exon	101334148	101334284	0	-	.	gene_id "ENSMUSG00000106137.3"; transcript_id "ENSMUST00000379345.1"; gene_type "lncRNA"; gene_name "Gm42538"; transcript_type "lncRNA"; transcript_name "Gm42538-210"; exon_number 1; exon_id "ENSMUSE00001745898.1"; level 2; mgi_id "MGI:5662675"; tag "TAGENE"; havana_gene "OTTMUSG00000054472.1";
chr3	HAVANA	exon	101334148	101334288	0	-	.	gene_id "ENSMUSG00000106137.3"; transcript_id "ENSMUST00000379340.1"; gene_type "lncRNA"; gene_name "Gm42538"; transcript_type "lncRNA"; transcript_name "Gm42538-205"; exon_number 1; exon_id "ENSMUSE00001745881.1"; level 2; mgi_id "MGI:5662675"; tag "TAGENE"; havana_gene "OTTMUSG00000054472.1";
chr3	HAVANA	exon	101334148	101334295	0	-	.	gene_id "ENSMUSG00000106137.3"; transcript_id "ENSMUST00000379343.1"; gene_type "lncRNA"; gene_name "Gm42538"; transcript_type "lncRNA"; transcript_name "Gm42538-208"; exon_number 1; exon_id "ENSMUSE00001745889.1"; level 2; mgi_id "MGI:5662675"; tag "TAGENE"; havana_gene "OTTMUSG00000054472.1";
chr3	HAVANA	exon	101334148	101334299	0	-	.	gene_id "ENSMUSG00000106137.3"; transcript_id "ENSMUST00000196233.3"; gene_type "lncRNA"; gene_name "Gm42538"; transcript_type "lncRNA"; transcript_name "Gm42538-201"; exon_number 1; exon_id "ENSMUSE00001745900.1"; level 2; transcript_support_level "1"; mgi_id "MGI:5662675"; tag "TAGENE"; havana_gene "OTTMUSG00000054472.1"; havana_transcript "OTTMUST00000135074.1";
chr3	HAVANA	exon	101396670	101396951	0	-	.	gene_id "ENSMUSG00000135455.1"; transcript_id "ENSMUST00000330204.1"; gene_type "lncRNA"; gene_name "ENSMUSG00000135455"; transcript_type "lncRNA"; transcript_name "ENSMUST00000330204"; exon_number 3; exon_id "ENSMUSE00001651005.1"; level 2; tag "Ensembl_canonical"; tag "GENCODE_Primary"; tag "TAGENE";
chr3	HAVANA	transcript	101396670	101424648	0	-	.	gene_id "ENSMUSG00000135455.1"; transcript_id "ENSMUST00000330204.1"; gene_type "lncRNA"; gene_name "ENSMUSG00000135455"; transcript_type "lncRNA"; transcript_name "ENSMUST00000330204"; level 2; tag "Ensembl_canonical"; tag "GENCODE_Primary"; tag "TAGENE";
chr3	HAVANA	gene	101396670	101443949	0	-	.	gene_id "ENSMUSG00000135455.1"; gene_type "lncRNA"; gene_name "ENSMUSG00000135455"; level 2;
chr3	HAVANA	exon	101396683	101396951	0	-	.	gene_id "ENSMUSG00000135455.1"; transcript_id "ENSMUST00000330206.1"; gene_type "lncRNA"; gene_name "ENSMUSG00000135455"; transcript_type "lncRNA"; transcript_name "ENSMUST00000330206"; exon_number 2; exon_id "ENSMUSE00001651020.1"; level 2; tag "TAGENE";
chr3	HAVANA	transcript	101396683	101414764	0	-	.	gene_id "ENSMUSG00000135455.1"; transcript_id "ENSMUST00000330206.1"; gene_type "lncRNA"; gene_name "ENSMUSG00000135455"; transcript_type "lncRNA"; transcript_name "ENSMUST00000330206"; level 2; tag "TAGENE";
chr3	HAVANA	exon	101407499	101408632	0	-	.	gene_id "ENSMUSG00000135455.1"; transcript_id "ENSMUST00000330210.1"; gene_type "lncRNA"; gene_name "ENSMUSG00000135455"; transcript_type "lncRNA"; transcript_name "ENSMUST00000330210"; exon_number 2; exon_id "ENSMUSE00001650971.1"; level 2; tag "basic"; tag "TAGENE";
chr3	HAVANA	transcript	101407499	101415178	0	-	.	gene_id "ENSMUSG00000135455.1"; transcript_id "ENSMUST00000330210.1"; gene_type "lncRNA"; gene_name "ENSMUSG00000135455"; transcript_type "lncRNA"; transcript_name "ENSMUST00000330210"; level 2; tag "basic"; tag "TAGENE";
chr3	HAVANA	exon	101407680	101408547	0	-	.	gene_id "ENSMUSG00000135455.1"; transcript_id "ENSMUST00000330211.1"; gene_type "lncRNA"; gene_name "ENSMUSG00000135455"; transcript_type "lncRNA"; transcript_name "ENSMUST00000330211"; exon_number 2; exon_id "ENSMUSE00001651017.1"; level 2; tag "TAGENE";
chr3	HAVANA	transcript	101407680	101414826	0	-	.	gene_id "ENSMUSG00000135455.1"; transcript_id "ENSMUST00000330211.1"; gene_type "lncRNA"; gene_name "ENSMUSG00000135455"; transcript_type "lncRNA"; transcript_name "ENSMUST00000330211"; level 2; tag "TAGENE";
chr3	HAVANA	exon	101408256	101408632	0	-	.	gene_id "ENSMUSG00000135455.1"; transcript_id "ENSMUST00000330213.1"; gene_type "lncRNA"; gene_name "ENSMUSG00000135455"; transcript_type "lncRNA"; transcript_name "ENSMUST00000330213"; exon_number 3; exon_id "ENSMUSE00001650986.1"; level 2; tag "TAGENE";
chr3	HAVANA	transcript	101408256	101414869	0	-	.	gene_id "ENSMUSG00000135455.1"; transcript_id "ENSMUST00000330213.1"; gene_type "lncRNA"; gene_name "ENSMUSG00000135455"; transcript_type "lncRNA"; transcript_name "ENSMUST00000330213"; level 2; tag "TAGENE";
chr3	HAVANA	exon	101408260	101408547	0	-	.	gene_id "ENSMUSG00000135455.1"; transcript_id "ENSMUST00000330208.1"; gene_type "lncRNA"; gene_name "ENSMUSG00000135455"; transcript_type "lncRNA"; transcript_name "ENSMUST00000330208"; exon_number 3; exon_id "ENSMUSE00001650958.1"; level 2; tag "TAGENE";
chr3	HAVANA	transcript	101408260	101424653	0	-	.	gene_id "ENSMUSG00000135455.1"; transcript_id "ENSMUST00000330208.1"; gene_type "lncRNA"; gene_name "ENSMUSG00000135455"; transcript_type "lncRNA"; transcript_name "ENSMUST00000330208"; level 2; tag "TAGENE";
chr3	HAVANA	exon	101408261	101408547	0	-	.	gene_id "ENSMUSG00000135455.1"; transcript_id "ENSMUST00000330212.1"; gene_type "lncRNA"; gene_name "ENSMUSG00000135455"; transcript_type "lncRNA"; transcript_name "ENSMUST00000330212"; exon_number 3; exon_id "ENSMUSE00001651022.1"; level 2; tag "TAGENE";
chr3	HAVANA	exon	101408261	101408632	0	-	.	gene_id "ENSMUSG00000135455.1"; transcript_id "ENSMUST00000330217.1"; gene_type "lncRNA"; gene_name "ENSMUSG00000135455"; transcript_type "lncRNA"; transcript_name "ENSMUST00000330217"; exon_number 3; exon_id "ENSMUSE00001651014.1"; level 2; tag "TAGENE";
chr3	HAVANA	exon	101408261	101408632	0	-	.	gene_id "ENSMUSG00000135455.1"; transcript_id "ENSMUST00000330214.1"; gene_type "lncRNA"; gene_name "ENSMUSG00000135455"; transcript_type "lncRNA"; transcript_name "ENSMUST00000330214"; exon_number 4; exon_id "ENSMUSE00001651014.1"; level 2; tag "basic"; tag "TAGENE";
chr3	HAVANA	exon	101408261	101408632	0	-	.	gene_id "ENSMUSG00000135455.1"; transcript_id "ENSMUST00000330215.1"; gene_type "lncRNA"; gene_name "ENSMUSG00000135455"; transcript_type "lncRNA"; transcript_name "ENSMUST00000330215"; exon_number 3; exon_id "ENSMUSE00001651014.1"; level 2; tag "TAGENE";
chr3	HAVANA	transcript	101408261	101414795	0	-	.	gene_id "ENSMUSG00000135455.1"; transcript_id "ENSMUST00000330217.1"; gene_type "lncRNA"; gene_name "ENSMUSG00000135455"; transcript_type "lncRNA"; transcript_name "ENSMUST00000330217"; level 2; tag "TAGENE";
chr3	HAVANA	transcript	101408261	101414798	0	-	.	gene_id "ENSMUSG00000135455.1"; transcript_id "ENSMUST00000330214.1"; gene_type "lncRNA"; gene_name "ENSMUSG00000135455"; transcript_type "lncRNA"; transcript_name "ENSMUST00000330214"; level 2; tag "basic"; tag "TAGENE";
chr3	HAVANA	transcript	101408261	101414798	0	-	.	gene_id "ENSMUSG00000135455.1"; transcript_id "ENSMUST00000330215.1"; gene_type "lncRNA"; gene_name "ENSMUSG00000135455"; transcript_type "lncRNA"; transcript_name "ENSMUST00000330215"; level 2; tag "TAGENE";
chr3	HAVANA	transcript	101408261	101414981	0	-	.	gene_id "ENSMUSG00000135455.1"; transcript_id "ENSMUST00000330212.1"; gene_type "lncRNA"; gene_name "ENSMUSG00000135455"; transcript_type "lncRNA"; transcript_name "ENSMUST00000330212"; level 2; tag "TAGENE";
chr3	HAVANA	exon	101408263	101408547	0	-	.	gene_id "ENSMUSG00000135455.1"; transcript_id "ENSMUST00000330216.1"; gene_type "lncRNA"; gene_name "ENSMUSG00000135455"; transcript_type "lncRNA"; transcript_name "ENSMUST00000330216"; exon_number 4; exon_id "ENSMUSE00001650970.1"; level 2; tag "TAGENE";
chr3	HAVANA	exon	101408263	101408632	0	-	.	gene_id "ENSMUSG00000135455.1"; transcript_id "ENSMUST00000330221.1"; gene_type "lncRNA"; gene_name "ENSMUSG00000135455"; transcript_type "lncRNA"; transcript_name "ENSMUST00000330221"; exon_number 3; exon_id "ENSMUSE00001650964.1"; level 2; tag "TAGENE";
chr3	HAVANA	exon	101408263	101408632	0	-	.	gene_id "ENSMUSG00000135455.1"; transcript_id "ENSMUST00000330219.1"; gene_type "lncRNA"; gene_name "ENSMUSG00000135455"; transcript_type "lncRNA"; transcript_name "ENSMUST00000330219"; exon_number 4; exon_id "ENSMUSE00001650964.1"; level 2; tag "basic"; tag "TAGENE";
chr3	HAVANA	exon	101408263	101408632	0	-	.	gene_id "ENSMUSG00000135455.1"; transcript_id "ENSMUST00000330218.1"; gene_type "lncRNA"; gene_name "ENSMUSG00000135455"; transcript_type "lncRNA"; transcript_name "ENSMUST00000330218"; exon_number 2; exon_id "ENSMUSE00001650964.1"; level 2; tag "TAGENE";
chr3	HAVANA	exon	101408263	101408632	0	-	.	gene_id "ENSMUSG00000135455.1"; transcript_id "ENSMUST00000330207.1"; gene_type "lncRNA"; gene_name "ENSMUSG00000135455"; transcript_type "lncRNA"; transcript_name "ENSMUST00000330207"; exon_number 3; exon_id "ENSMUSE00001650964.1"; level 2; tag "TAGENE";
chr3	HAVANA	transcript	101408263	101414746	0	-	.	gene_id "ENSMUSG00000135455.1"; transcript_id "ENSMUST00000330221.1"; gene_type "lncRNA"; gene_name "ENSMUSG00000135455"; transcript_type "lncRNA"; transcript_name "ENSMUST00000330221"; level 2; tag "TAGENE";
chr3	HAVANA	transcript	101408263	101414774	0	-	.	gene_id "ENSMUSG00000135455.1"; transcript_id "ENSMUST00000330219.1"; gene_type "lncRNA"; gene_name "ENSMUSG00000135455"; transcript_type "lncRNA"; transcript_name "ENSMUST00000330219"; level 2; tag "basic"; tag "TAGENE";
chr3	HAVANA	transcript	101408263	101414777	0	-	.	gene_id "ENSMUSG00000135455.1"; transcript_id "ENSMUST00000330218.1"; gene_type "lncRNA"; gene_name "ENSMUSG00000135455"; transcript_type "lncRNA"; transcript_name "ENSMUST00000330218"; level 2; tag "TAGENE";
chr3	HAVANA	transcript	101408263	101414798	0	-	.	gene_id "ENSMUSG00000135455.1"; transcript_id "ENSMUST00000330216.1"; gene_type "lncRNA"; gene_name "ENSMUSG00000135455"; transcript_type "lncRNA"; transcript_name "ENSMUST00000330216"; level 2; tag "TAGENE";
chr3	HAVANA	transcript	101408263	101424674	0	-	.	gene_id "ENSMUSG00000135455.1"; transcript_id "ENSMUST00000330207.1"; gene_type "lncRNA"; gene_name "ENSMUSG00000135455"; transcript_type "lncRNA"; transcript_name "ENSMUST00000330207"; level 2; tag "TAGENE";
chr3	HAVANA	exon	101408265	101408547	0	-	.	gene_id "ENSMUSG00000135455.1"; transcript_id "ENSMUST00000330220.1"; gene_type "lncRNA"; gene_name "ENSMUSG00000135455"; transcript_type "lncRNA"; transcript_name "ENSMUST00000330220"; exon_number 3; exon_id "ENSMUSE00001650981.1"; level 2; tag "TAGENE";
chr3	HAVANA	transcript	101408265	101414772	0	-	.	gene_id "ENSMUSG00000135455.1"; transcript_id "ENSMUST00000330220.1"; gene_type "lncRNA"; gene_name "ENSMUSG00000135455"; transcript_type "lncRNA"; transcript_name "ENSMUST00000330220"; level 2; tag "TAGENE";
chr3	HAVANA	exon	101408292	101408547	0	-	.	gene_id "ENSMUSG00000135455.1"; transcript_id "ENSMUST00000330222.1"; gene_type "lncRNA"; gene_name "ENSMUSG00000135455"; transcript_type "lncRNA"; transcript_name "ENSMUST00000330222"; exon_number 4; exon_id "ENSMUSE00001651000.1"; level 2; tag "basic"; tag "TAGENE";
chr3	HAVANA	transcript	101408292	101414746	0	-	.	gene_id "ENSMUSG00000135455.1"; transcript_id "ENSMUST00000330222.1"; gene_type "lncRNA"; gene_name "ENSMUSG00000135455"; transcript_type "lncRNA"; transcript_name "ENSMUST00000330222"; level 2; tag "basic"; tag "TAGENE";
chr3	HAVANA	exon	101409230	101409975	0	-	.	gene_id "ENSMUSG00000135455.1"; transcript_id "ENSMUST00000330226.1"; gene_type "lncRNA"; gene_name "ENSMUSG00000135455"; transcript_type "lncRNA"; transcript_name "ENSMUST00000330226"; exon_number 3; exon_id "ENSMUSE00001650980.1"; level 2; tag "TAGENE";
chr3	HAVANA	exon	101409230	101409975	0	-	.	gene_id "ENSMUSG00000135455.1"; transcript_id "ENSMUST00000330224.1"; gene_type "lncRNA"; gene_name "ENSMUSG00000135455"; transcript_type "lncRNA"; transcript_name "ENSMUST00000330224"; exon_number 2; exon_id "ENSMUSE00001650980.1"; level 2; tag "TAGENE";
chr3	HAVANA	transcript	101409230	101414795	0	-	.	gene_id "ENSMUSG00000135455.1"; transcript_id "ENSMUST00000330226.1"; gene_type "lncRNA"; gene_name "ENSMUSG00000135455"; transcript_type "lncRNA"; transcript_name "ENSMUST00000330226"; level 2; tag "TAGENE";
chr3	HAVANA	transcript	101409230	101414908	0	-	.	gene_id "ENSMUSG00000135455.1"; transcript_id "ENSMUST00000330224.1"; gene_type "lncRNA"; gene_name "ENSMUSG00000135455"; transcript_type "lncRNA"; transcript_name "ENSMUST00000330224"; level 2; tag "TAGENE";
chr3	HAVANA	exon	101409243	101409975	0	-	.	gene_id "ENSMUSG00000135455.1"; transcript_id "ENSMUST00000330232.1"; gene_type "lncRNA"; gene_name "ENSMUSG00000135455"; transcript_type "lncRNA"; transcript_name "ENSMUST00000330232"; exon_number 3; exon_id "ENSMUSE00001650998.1"; level 2; tag "TAGENE";
chr3	HAVANA	exon	101409243	101409975	0	-	.	gene_id "ENSMUSG00000135455.1"; transcript_id "ENSMUST00000330229.1"; gene_type "lncRNA"; gene_name "ENSMUSG00000135455"; transcript_type "lncRNA"; transcript_name "ENSMUST00000330229"; exon_number 2; exon_id "ENSMUSE00001650998.1"; level 2; tag "TAGENE";
chr3	HAVANA	exon	101409243	101409975	0	-	.	gene_id "ENSMUSG00000135455.1"; transcript_id "ENSMUST00000330228.1"; gene_type "lncRNA"; gene_name "ENSMUSG00000135455"; transcript_type "lncRNA"; transcript_name "ENSMUST00000330228"; exon_number 3; exon_id "ENSMUSE00001650998.1"; level 2; tag "basic"; tag "TAGENE";
chr3	HAVANA	exon	101409243	101409975	0	-	.	gene_id "ENSMUSG00000135455.1"; transcript_id "ENSMUST00000330227.1"; gene_type "lncRNA"; gene_name "ENSMUSG00000135455"; transcript_type "lncRNA"; transcript_name "ENSMUST00000330227"; exon_number 3; exon_id "ENSMUSE00001650998.1"; level 2; tag "TAGENE";
chr3	HAVANA	transcript	101409243	101414623	0	-	.	gene_id "ENSMUSG00000135455.1"; transcript_id "ENSMUST00000330232.1"; gene_type "lncRNA"; gene_name "ENSMUSG00000135455"; transcript_type "lncRNA"; transcript_name "ENSMUST00000330232"; level 2; tag "TAGENE";
chr3	HAVANA	transcript	101409243	101414774	0	-	.	gene_id "ENSMUSG00000135455.1"; transcript_id "ENSMUST00000330229.1"; gene_type "lncRNA"; gene_name "ENSMUSG00000135455"; transcript_type "lncRNA"; transcript_name "ENSMUST00000330229"; level 2; tag "TAGENE";
chr3	HAVANA	transcript	101409243	101414790	0	-	.	gene_id "ENSMUSG00000135455.1"; transcript_id "ENSMUST00000330228.1"; gene_type "lncRNA"; gene_name "ENSMUSG00000135455"; transcript_type "lncRNA"; transcript_name "ENSMUST00000330228"; level 2; tag "basic"; tag "TAGENE";
chr3	HAVANA	transcript	101409243	101414805	0	-	.	gene_id "ENSMUSG00000135455.1"; transcript_id "ENSMUST00000330227.1"; gene_type "lncRNA"; gene_name "ENSMUSG00000135455"; transcript_type "lncRNA"; transcript_name "ENSMUST00000330227"; level 2; tag "TAGENE";
chr3	HAVANA	exon	101409429	101409975	0	-	.	gene_id "ENSMUSG00000135455.1"; transcript_id "ENSMUST00000330213.1"; gene_type "lncRNA"; gene_name "ENSMUSG00000135455"; transcript_type "lncRNA"; transcript_name "ENSMUST00000330213"; exon_number 2; exon_id "ENSMUSE00001651010.1"; level 2; tag "TAGENE";
chr3	HAVANA	exon	101409429	101409975	0	-	.	gene_id "ENSMUSG00000135455.1"; transcript_id "ENSMUST00000330214.1"; gene_type "lncRNA"; gene_name "ENSMUSG00000135455"; transcript_type "lncRNA"; transcript_name "ENSMUST00000330214"; exon_number 3; exon_id "ENSMUSE00001651010.1"; level 2; tag "basic"; tag "TAGENE";
chr3	HAVANA	exon	101409429	101409975	0	-	.	gene_id "ENSMUSG00000135455.1"; transcript_id "ENSMUST00000330222.1"; gene_type "lncRNA"; gene_name "ENSMUSG00000135455"; transcript_type "lncRNA"; transcript_name "ENSMUST00000330222"; exon_number 3; exon_id "ENSMUSE00001651010.1"; level 2; tag "basic"; tag "TAGENE";
chr3	HAVANA	exon	101409655	101409975	0	-	.	gene_id "ENSMUSG00000135455.1"; transcript_id "ENSMUST00000330215.1"; gene_type "lncRNA"; gene_name "ENSMUSG00000135455"; transcript_type "lncRNA"; transcript_name "ENSMUST00000330215"; exon_number 2; exon_id "ENSMUSE00001650963.1"; level 2; tag "TAGENE";
chr3	HAVANA	exon	101409655	101409975	0	-	.	gene_id "ENSMUSG00000135455.1"; transcript_id "ENSMUST00000330219.1"; gene_type "lncRNA"; gene_name "ENSMUSG00000135455"; transcript_type "lncRNA"; transcript_name "ENSMUST00000330219"; exon_number 3; exon_id "ENSMUSE00001650963.1"; level 2; tag "basic"; tag "TAGENE";
chr3	HAVANA	exon	101409655	101409975	0	-	.	gene_id "ENSMUSG00000135455.1"; transcript_id "ENSMUST00000330216.1"; gene_type "lncRNA"; gene_name "ENSMUSG00000135455"; transcript_type "lncRNA"; transcript_name "ENSMUST00000330216"; exon_number 3; exon_id "ENSMUSE00001650963.1"; level 2; tag "TAGENE";
chr3	HAVANA	exon	101411033	101411370	0	-	.	gene_id "ENSMUSG00000135455.1"; transcript_id "ENSMUST00000330236.1"; gene_type "lncRNA"; gene_name "ENSMUSG00000135455"; transcript_type "lncRNA"; transcript_name "ENSMUST00000330236"; exon_number 2; exon_id "ENSMUSE00001651009.1"; level 2; tag "TAGENE";
chr3	HAVANA	transcript	101411033	101414995	0	-	.	gene_id "ENSMUSG00000135455.1"; transcript_id "ENSMUST00000330236.1"; gene_type "lncRNA"; gene_name "ENSMUSG00000135455"; transcript_type "lncRNA"; transcript_name "ENSMUST00000330236"; level 2; tag "TAGENE";
chr3	HAVANA	exon	101411075	101411370	0	-	.	gene_id "ENSMUSG00000135455.1"; transcript_id "ENSMUST00000330217.1"; gene_type "lncRNA"; gene_name "ENSMUSG00000135455"; transcript_type "lncRNA"; transcript_name "ENSMUST00000330217"; exon_number 2; exon_id "ENSMUSE00001651012.1"; level 2; tag "TAGENE";
chr3	HAVANA	exon	101411075	101411370	0	-	.	gene_id "ENSMUSG00000135455.1"; transcript_id "ENSMUST00000330222.1"; gene_type "lncRNA"; gene_name "ENSMUSG00000135455"; transcript_type "lncRNA"; transcript_name "ENSMUST00000330222"; exon_number 2; exon_id "ENSMUSE00001651012.1"; level 2; tag "basic"; tag "TAGENE";
chr3	HAVANA	exon	101411075	101411370	0	-	.	gene_id "ENSMUSG00000135455.1"; transcript_id "ENSMUST00000330226.1"; gene_type "lncRNA"; gene_name "ENSMUSG00000135455"; transcript_type "lncRNA"; transcript_name "ENSMUST00000330226"; exon_number 2; exon_id "ENSMUSE00001651012.1"; level 2; tag "TAGENE";
chr3	HAVANA	exon	101411106	101411370	0	-	.	gene_id "ENSMUSG00000135455.1"; transcript_id "ENSMUST00000330220.1"; gene_type "lncRNA"; gene_name "ENSMUSG00000135455"; transcript_type "lncRNA"; transcript_name "ENSMUST00000330220"; exon_number 2; exon_id "ENSMUSE00001650975.1"; level 2; tag "TAGENE";
chr3	HAVANA	exon	101411106	101411370	0	-	.	gene_id "ENSMUSG00000135455.1"; transcript_id "ENSMUST00000330228.1"; gene_type "lncRNA"; gene_name "ENSMUSG00000135455"; transcript_type "lncRNA"; transcript_name "ENSMUST00000330228"; exon_number 2; exon_id "ENSMUSE00001650975.1"; level 2; tag "basic"; tag "TAGENE";
chr3	HAVANA	exon	101411202	101411370	0	-	.	gene_id "ENSMUSG00000135455.1"; transcript_id "ENSMUST00000330214.1"; gene_type "lncRNA"; gene_name "ENSMUSG00000135455"; transcript_type "lncRNA"; transcript_name "ENSMUST00000330214"; exon_number 2; exon_id "ENSMUSE00001650965.1"; level 2; tag "basic"; tag "TAGENE";
chr3	HAVANA	exon	101411202	101411370	0	-	.	gene_id "ENSMUSG00000135455.1"; transcript_id "ENSMUST00000330212.1"; gene_type "lncRNA"; gene_name "ENSMUSG00000135455"; transcript_type "lncRNA"; transcript_name "ENSMUST00000330212"; exon_number 2; exon_id "ENSMUSE00001650965.1"; level 2; tag "TAGENE";
chr3	HAVANA	exon	101411202	101411370	0	-	.	gene_id "ENSMUSG00000135455.1"; transcript_id "ENSMUST00000330221.1"; gene_type "lncRNA"; gene_name "ENSMUSG00000135455"; transcript_type "lncRNA"; transcript_name "ENSMUST00000330221"; exon_number 2; exon_id "ENSMUSE00001650965.1"; level 2; tag "TAGENE";
chr3	HAVANA	exon	101411202	101411370	0	-	.	gene_id "ENSMUSG00000135455.1"; transcript_id "ENSMUST00000330219.1"; gene_type "lncRNA"; gene_name "ENSMUSG00000135455"; transcript_type "lncRNA"; transcript_name "ENSMUST00000330219"; exon_number 2; exon_id "ENSMUSE00001650965.1"; level 2; tag "basic"; tag "TAGENE";
chr3	HAVANA	exon	101411202	101411370	0	-	.	gene_id "ENSMUSG00000135455.1"; transcript_id "ENSMUST00000330216.1"; gene_type "lncRNA"; gene_name "ENSMUSG00000135455"; transcript_type "lncRNA"; transcript_name "ENSMUST00000330216"; exon_number 2; exon_id "ENSMUSE00001650965.1"; level 2; tag "TAGENE";
chr3	HAVANA	exon	101411202	101411370	0	-	.	gene_id "ENSMUSG00000135455.1"; transcript_id "ENSMUST00000330232.1"; gene_type "lncRNA"; gene_name "ENSMUSG00000135455"; transcript_type "lncRNA"; transcript_name "ENSMUST00000330232"; exon_number 2; exon_id "ENSMUSE00001650965.1"; level 2; tag "TAGENE";
chr3	HAVANA	exon	101411202	101411370	0	-	.	gene_id "ENSMUSG00000135455.1"; transcript_id "ENSMUST00000330227.1"; gene_type "lncRNA"; gene_name "ENSMUSG00000135455"; transcript_type "lncRNA"; transcript_name "ENSMUST00000330227"; exon_number 2; exon_id "ENSMUSE00001650965.1"; level 2; tag "TAGENE";
chr3	HAVANA	exon	101411265	101411370	0	-	.	gene_id "ENSMUSG00000135455.1"; transcript_id "ENSMUST00000330209.1"; gene_type "lncRNA"; gene_name "ENSMUSG00000135455"; transcript_type "lncRNA"; transcript_name "ENSMUST00000330209"; exon_number 3; exon_id "ENSMUSE00001650985.1"; level 2; tag "TAGENE";
chr3	HAVANA	transcript	101411265	101424695	0	-	.	gene_id "ENSMUSG00000135455.1"; transcript_id "ENSMUST00000330209.1"; gene_type "lncRNA"; gene_name "ENSMUSG00000135455"; transcript_type "lncRNA"; transcript_name "ENSMUST00000330209"; level 2; tag "TAGENE";
chr3	HAVANA	exon	101411270	101411370	0	-	.	gene_id "ENSMUSG00000135455.1"; transcript_id "ENSMUST00000330237.1"; gene_type "lncRNA"; gene_name "ENSMUSG00000135455"; transcript_type "lncRNA"; transcript_name "ENSMUST00000330237"; exon_number 2; exon_id "ENSMUSE00001650957.1"; level 2; tag "TAGENE";
chr3	HAVANA	transcript	101411270	101414679	0	-	.	gene_id "ENSMUSG00000135455.1"; transcript_id "ENSMUST00000330237.1"; gene_type "lncRNA"; gene_name "ENSMUSG00000135455"; transcript_type "lncRNA"; transcript_name "ENSMUST00000330237"; level 2; tag "TAGENE";
chr3	HAVANA	exon	101414445	101414623	0	-	.	gene_id "ENSMUSG00000135455.1"; transcript_id "ENSMUST00000330232.1"; gene_type "lncRNA"; gene_name "ENSMUSG00000135455"; transcript_type "lncRNA"; transcript_name "ENSMUST00000330232"; exon_number 1; exon_id "ENSMUSE00001650973.1"; level 2; tag "TAGENE";
chr3	HAVANA	exon	101414445	101414679	0	-	.	gene_id "ENSMUSG00000135455.1"; transcript_id "ENSMUST00000330237.1"; gene_type "lncRNA"; gene_name "ENSMUSG00000135455"; transcript_type "lncRNA"; transcript_name "ENSMUST00000330237"; exon_number 1; exon_id "ENSMUSE00001650951.1"; level 2; tag "TAGENE";
chr3	HAVANA	exon	101414445	101414774	0	-	.	gene_id "ENSMUSG00000135455.1"; transcript_id "ENSMUST00000330229.1"; gene_type "lncRNA"; gene_name "ENSMUSG00000135455"; transcript_type "lncRNA"; transcript_name "ENSMUST00000330229"; exon_number 1; exon_id "ENSMUSE00001651015.1"; level 2; tag "TAGENE";
chr3	HAVANA	exon	101414445	101414777	0	-	.	gene_id "ENSMUSG00000135455.1"; transcript_id "ENSMUST00000330218.1"; gene_type "lncRNA"; gene_name "ENSMUSG00000135455"; transcript_type "lncRNA"; transcript_name "ENSMUST00000330218"; exon_number 1; exon_id "ENSMUSE00001650991.1"; level 2; tag "TAGENE";
chr3	HAVANA	exon	101414653	101414746	0	-	.	gene_id "ENSMUSG00000135455.1"; transcript_id "ENSMUST00000330221.1"; gene_type "lncRNA"; gene_name "ENSMUSG00000135455"; transcript_type "lncRNA"; transcript_name "ENSMUST00000330221"; exon_number 1; exon_id "ENSMUSE00001650974.1"; level 2; tag "TAGENE";
chr3	HAVANA	exon	101414653	101414746	0	-	.	gene_id "ENSMUSG00000135455.1"; transcript_id "ENSMUST00000330222.1"; gene_type "lncRNA"; gene_name "ENSMUSG00000135455"; transcript_type "lncRNA"; transcript_name "ENSMUST00000330222"; exon_number 1; exon_id "ENSMUSE00001650974.1"; level 2; tag "basic"; tag "TAGENE";
chr3	HAVANA	exon	101414653	101414764	0	-	.	gene_id "ENSMUSG00000135455.1"; transcript_id "ENSMUST00000330206.1"; gene_type "lncRNA"; gene_name "ENSMUSG00000135455"; transcript_type "lncRNA"; transcript_name "ENSMUST00000330206"; exon_number 1; exon_id "ENSMUSE00001651026.1"; level 2; tag "TAGENE";
chr3	HAVANA	exon	101414653	101414772	0	-	.	gene_id "ENSMUSG00000135455.1"; transcript_id "ENSMUST00000330220.1"; gene_type "lncRNA"; gene_name "ENSMUSG00000135455"; transcript_type "lncRNA"; transcript_name "ENSMUST00000330220"; exon_number 1; exon_id "ENSMUSE00001651019.1"; level 2; tag "TAGENE";
chr3	HAVANA	exon	101414653	101414774	0	-	.	gene_id "ENSMUSG00000135455.1"; transcript_id "ENSMUST00000330219.1"; gene_type "lncRNA"; gene_name "ENSMUSG00000135455"; transcript_type "lncRNA"; transcript_name "ENSMUST00000330219"; exon_number 1; exon_id "ENSMUSE00001650967.1"; level 2; tag "basic"; tag "TAGENE";
chr3	HAVANA	exon	101414653	101414790	0	-	.	gene_id "ENSMUSG00000135455.1"; transcript_id "ENSMUST00000330228.1"; gene_type "lncRNA"; gene_name "ENSMUSG00000135455"; transcript_type "lncRNA"; transcript_name "ENSMUST00000330228"; exon_number 1; exon_id "ENSMUSE00001651021.1"; level 2; tag "basic"; tag "TAGENE";
chr3	HAVANA	exon	101414653	101414795	0	-	.	gene_id "ENSMUSG00000135455.1"; transcript_id "ENSMUST00000330217.1"; gene_type "lncRNA"; gene_name "ENSMUSG00000135455"; transcript_type "lncRNA"; transcript_name "ENSMUST00000330217"; exon_number 1; exon_id "ENSMUSE00001650983.1"; level 2; tag "TAGENE";
chr3	HAVANA	exon	101414653	101414795	0	-	.	gene_id "ENSMUSG00000135455.1"; transcript_id "ENSMUST00000330226.1"; gene_type "lncRNA"; gene_name "ENSMUSG00000135455"; transcript_type "lncRNA"; transcript_name "ENSMUST00000330226"; exon_number 1; exon_id "ENSMUSE00001650983.1"; level 2; tag "TAGENE";
chr3	HAVANA	exon	101414653	101414798	0	-	.	gene_id "ENSMUSG00000135455.1"; transcript_id "ENSMUST00000330214.1"; gene_type "lncRNA"; gene_name "ENSMUSG00000135455"; transcript_type "lncRNA"; transcript_name "ENSMUST00000330214"; exon_number 1; exon_id "ENSMUSE00001651006.1"; level 2; tag "basic"; tag "TAGENE";
chr3	HAVANA	exon	101414653	101414798	0	-	.	gene_id "ENSMUSG00000135455.1"; transcript_id "ENSMUST00000330215.1"; gene_type "lncRNA"; gene_name "ENSMUSG00000135455"; transcript_type "lncRNA"; transcript_name "ENSMUST00000330215"; exon_number 1; exon_id "ENSMUSE00001651006.1"; level 2; tag "TAGENE";
chr3	HAVANA	exon	101414653	101414798	0	-	.	gene_id "ENSMUSG00000135455.1"; transcript_id "ENSMUST00000330216.1"; gene_type "lncRNA"; gene_name "ENSMUSG00000135455"; transcript_type "lncRNA"; transcript_name "ENSMUST00000330216"; exon_number 1; exon_id "ENSMUSE00001651006.1"; level 2; tag "TAGENE";
chr3	HAVANA	exon	101414653	101414805	0	-	.	gene_id "ENSMUSG00000135455.1"; transcript_id "ENSMUST00000330227.1"; gene_type "lncRNA"; gene_name "ENSMUSG00000135455"; transcript_type "lncRNA"; transcript_name "ENSMUST00000330227"; exon_number 1; exon_id "ENSMUSE00001650968.1"; level 2; tag "TAGENE";
chr3	HAVANA	exon	101414653	101414826	0	-	.	gene_id "ENSMUSG00000135455.1"; transcript_id "ENSMUST00000330211.1"; gene_type "lncRNA"; gene_name "ENSMUSG00000135455"; transcript_type "lncRNA"; transcript_name "ENSMUST00000330211"; exon_number 1; exon_id "ENSMUSE00001650950.1"; level 2; tag "TAGENE";
chr3	HAVANA	exon	101414653	101414869	0	-	.	gene_id "ENSMUSG00000135455.1"; transcript_id "ENSMUST00000330213.1"; gene_type "lncRNA"; gene_name "ENSMUSG00000135455"; transcript_type "lncRNA"; transcript_name "ENSMUST00000330213"; exon_number 1; exon_id "ENSMUSE00001650984.1"; level 2; tag "TAGENE";
chr3	HAVANA	exon	101414653	101414908	0	-	.	gene_id "ENSMUSG00000135455.1"; transcript_id "ENSMUST00000330224.1"; gene_type "lncRNA"; gene_name "ENSMUSG00000135455"; transcript_type "lncRNA"; transcript_name "ENSMUST00000330224"; exon_number 1; exon_id "ENSMUSE00001650966.1"; level 2; tag "TAGENE";
chr3	HAVANA	exon	101414653	101414981	0	-	.	gene_id "ENSMUSG00000135455.1"; transcript_id "ENSMUST00000330212.1"; gene_type "lncRNA"; gene_name "ENSMUSG00000135455"; transcript_type "lncRNA"; transcript_name "ENSMUST00000330212"; exon_number 1; exon_id "ENSMUSE00001650988.1"; level 2; tag "TAGENE";
chr3	HAVANA	exon	101414653	101414995	0	-	.	gene_id "ENSMUSG00000135455.1"; transcript_id "ENSMUST00000330236.1"; gene_type "lncRNA"; gene_name "ENSMUSG00000135455"; transcript_type "lncRNA"; transcript_name "ENSMUST00000330236"; exon_number 1; exon_id "ENSMUSE00001651027.1"; level 2; tag "TAGENE";
chr3	HAVANA	exon	101414653	101415178	0	-	.	gene_id "ENSMUSG00000135455.1"; transcript_id "ENSMUST00000330210.1"; gene_type "lncRNA"; gene_name "ENSMUSG00000135455"; transcript_type "lncRNA"; transcript_name "ENSMUST00000330210"; exon_number 1; exon_id "ENSMUSE00001651004.1"; level 2; tag "basic"; tag "TAGENE";
chr3	HAVANA	exon	101418675	101419009	0	-	.	gene_id "ENSMUSG00000135455.1"; transcript_id "ENSMUST00000330223.1"; gene_type "lncRNA"; gene_name "ENSMUSG00000135455"; transcript_type "lncRNA"; transcript_name "ENSMUST00000330223"; exon_number 3; exon_id "ENSMUSE00001650969.1"; level 2; tag "TAGENE";
chr3	HAVANA	transcript	101418675	101424640	0	-	.	gene_id "ENSMUSG00000135455.1"; transcript_id "ENSMUST00000330223.1"; gene_type "lncRNA"; gene_name "ENSMUSG00000135455"; transcript_type "lncRNA"; transcript_name "ENSMUST00000330223"; level 2; tag "TAGENE";
chr3	HAVANA	exon	101419118	101419403	0	-	.	gene_id "ENSMUSG00000135455.1"; transcript_id "ENSMUST00000330225.1"; gene_type "lncRNA"; gene_name "ENSMUSG00000135455"; transcript_type "lncRNA"; transcript_name "ENSMUST00000330225"; exon_number 3; exon_id "ENSMUSE00001651007.1"; level 2; tag "TAGENE";
chr3	HAVANA	transcript	101419118	101424699	0	-	.	gene_id "ENSMUSG00000135455.1"; transcript_id "ENSMUST00000330225.1"; gene_type "lncRNA"; gene_name "ENSMUSG00000135455"; transcript_type "lncRNA"; transcript_name "ENSMUST00000330225"; level 2; tag "TAGENE";
chr3	HAVANA	exon	101419119	101419403	0	-	.	gene_id "ENSMUSG00000135455.1"; transcript_id "ENSMUST00000330231.1"; gene_type "lncRNA"; gene_name "ENSMUSG00000135455"; transcript_type "lncRNA"; transcript_name "ENSMUST00000330231"; exon_number 3; exon_id "ENSMUSE00001650997.1"; level 2; tag "TAGENE";
chr3	HAVANA	transcript	101419119	101424557	0	-	.	gene_id "ENSMUSG00000135455.1"; transcript_id "ENSMUST00000330231.1"; gene_type "lncRNA"; gene_name "ENSMUSG00000135455"; transcript_type "lncRNA"; transcript_name "ENSMUST00000330231"; level 2; tag "TAGENE";
chr3	HAVANA	exon	101419125	101419356	0	-	.	gene_id "ENSMUSG00000135455.1"; transcript_id "ENSMUST00000330233.1"; gene_type "lncRNA"; gene_name "ENSMUSG00000135455"; transcript_type "lncRNA"; transcript_name "ENSMUST00000330233"; exon_number 5; exon_id "ENSMUSE00001650996.1"; level 2; tag "basic"; tag "TAGENE";
chr3	HAVANA	transcript	101419125	101424503	0	-	.	gene_id "ENSMUSG00000135455.1"; transcript_id "ENSMUST00000330233.1"; gene_type "lncRNA"; gene_name "ENSMUSG00000135455"; transcript_type "lncRNA"; transcript_name "ENSMUST00000330233"; level 2; tag "basic"; tag "TAGENE";
chr3	HAVANA	exon	101419126	101419403	0	-	.	gene_id "ENSMUSG00000135455.1"; transcript_id "ENSMUST00000330235.1"; gene_type "lncRNA"; gene_name "ENSMUSG00000135455"; transcript_type "lncRNA"; transcript_name "ENSMUST00000330235"; exon_number 3; exon_id "ENSMUSE00001650995.1"; level 2; tag "TAGENE";
chr3	ENSEMBL_gcm37	exon	101419126	101419403	0.00436343011356827	-	.	gene_id "ENSMUSG00000135455.1"; transcript_id "ENSMUSG00000135455.1_tx_32"; exon_id "chr3_101419126_101419403_-"; exonnum "6"; txlen "1142";
chr3	ENSEMBL_gcm37	exon	101419126	101419403	0.00224480484986446	-	.	gene_id "ENSMUSG00000135455.1"; transcript_id "ENSMUSG00000135455.1_tx_33"; exon_id "chr3_101419126_101419403_-"; exonnum "6"; txlen "1158";
chr3	HAVANA	transcript	101419126	101424401	0	-	.	gene_id "ENSMUSG00000135455.1"; transcript_id "ENSMUST00000330235.1"; gene_type "lncRNA"; gene_name "ENSMUSG00000135455"; transcript_type "lncRNA"; transcript_name "ENSMUST00000330235"; level 2; tag "TAGENE";
chr3	HAVANA	exon	101419130	101419356	0	-	.	gene_id "ENSMUSG00000135455.1"; transcript_id "ENSMUST00000330230.1"; gene_type "lncRNA"; gene_name "ENSMUSG00000135455"; transcript_type "lncRNA"; transcript_name "ENSMUST00000330230"; exon_number 3; exon_id "ENSMUSE00001651018.1"; level 2; tag "TAGENE";
chr3	HAVANA	exon	101419130	101419403	0	-	.	gene_id "ENSMUSG00000135455.1"; transcript_id "ENSMUST00000330234.1"; gene_type "lncRNA"; gene_name "ENSMUSG00000135455"; transcript_type "lncRNA"; transcript_name "ENSMUST00000330234"; exon_number 4; exon_id "ENSMUSE00001650977.1"; level 2; tag "TAGENE";
chr3	HAVANA	transcript	101419130	101424489	0	-	.	gene_id "ENSMUSG00000135455.1"; transcript_id "ENSMUST00000330234.1"; gene_type "lncRNA"; gene_name "ENSMUSG00000135455"; transcript_type "lncRNA"; transcript_name "ENSMUST00000330234"; level 2; tag "TAGENE";
chr3	HAVANA	transcript	101419130	101424653	0	-	.	gene_id "ENSMUSG00000135455.1"; transcript_id "ENSMUST00000330230.1"; gene_type "lncRNA"; gene_name "ENSMUSG00000135455"; transcript_type "lncRNA"; transcript_name "ENSMUST00000330230"; level 2; tag "TAGENE";
chr3	HAVANA	exon	101421938	101422095	0	-	.	gene_id "ENSMUSG00000135455.1"; transcript_id "ENSMUST00000330233.1"; gene_type "lncRNA"; gene_name "ENSMUSG00000135455"; transcript_type "lncRNA"; transcript_name "ENSMUST00000330233"; exon_number 4; exon_id "ENSMUSE00001651008.1"; level 2; tag "basic"; tag "TAGENE";
chr3	HAVANA	exon	101421938	101422095	0	-	.	gene_id "ENSMUSG00000135455.1"; transcript_id "ENSMUST00000330234.1"; gene_type "lncRNA"; gene_name "ENSMUSG00000135455"; transcript_type "lncRNA"; transcript_name "ENSMUST00000330234"; exon_number 3; exon_id "ENSMUSE00001651008.1"; level 2; tag "TAGENE";
chr3	ENSEMBL_gcm37	exon	101421938	101422095	0.00436343011356827	-	.	gene_id "ENSMUSG00000135455.1"; transcript_id "ENSMUSG00000135455.1_tx_32"; exon_id "chr3_101421938_101422095_-"; exonnum "5"; txlen "1142";
chr3	ENSEMBL_gcm37	exon	101421938	101422095	0.00224480484986446	-	.	gene_id "ENSMUSG00000135455.1"; transcript_id "ENSMUSG00000135455.1_tx_33"; exon_id "chr3_101421938_101422095_-"; exonnum "5"; txlen "1158";
chr3	HAVANA	exon	101422635	101423138	0	-	.	gene_id "ENSMUSG00000135455.1"; transcript_id "ENSMUST00000330233.1"; gene_type "lncRNA"; gene_name "ENSMUSG00000135455"; transcript_type "lncRNA"; transcript_name "ENSMUST00000330233"; exon_number 3; exon_id "ENSMUSE00001651001.1"; level 2; tag "basic"; tag "TAGENE";
chr3	HAVANA	exon	101422755	101423138	0	-	.	gene_id "ENSMUSG00000135455.1"; transcript_id "ENSMUST00000330243.1"; gene_type "lncRNA"; gene_name "ENSMUSG00000135455"; transcript_type "lncRNA"; transcript_name "ENSMUST00000330243"; exon_number 3; exon_id "ENSMUSE00001651002.1"; level 2; tag "TAGENE";
chr3	HAVANA	exon	101422755	101423138	0	-	.	gene_id "ENSMUSG00000135455.1"; transcript_id "ENSMUST00000330240.1"; gene_type "lncRNA"; gene_name "ENSMUSG00000135455"; transcript_type "lncRNA"; transcript_name "ENSMUST00000330240"; exon_number 3; exon_id "ENSMUSE00001651002.1"; level 2; tag "TAGENE";
chr3	HAVANA	transcript	101422755	101424447	0	-	.	gene_id "ENSMUSG00000135455.1"; transcript_id "ENSMUST00000330243.1"; gene_type "lncRNA"; gene_name "ENSMUSG00000135455"; transcript_type "lncRNA"; transcript_name "ENSMUST00000330243"; level 2; tag "TAGENE";
chr3	HAVANA	transcript	101422755	101424750	0	-	.	gene_id "ENSMUSG00000135455.1"; transcript_id "ENSMUST00000330240.1"; gene_type "lncRNA"; gene_name "ENSMUSG00000135455"; transcript_type "lncRNA"; transcript_name "ENSMUST00000330240"; level 2; tag "TAGENE";
chr3	HAVANA	exon	101422928	101423138	0	-	.	gene_id "ENSMUSG00000135455.1"; transcript_id "ENSMUST00000330249.1"; gene_type "lncRNA"; gene_name "ENSMUSG00000135455"; transcript_type "lncRNA"; transcript_name "ENSMUST00000330249"; exon_number 2; exon_id "ENSMUSE00001650953.1"; level 2; tag "TAGENE";
chr3	HAVANA	exon	101422928	101423138	0	-	.	gene_id "ENSMUSG00000135455.1"; transcript_id "ENSMUST00000330248.1"; gene_type "lncRNA"; gene_name "ENSMUSG00000135455"; transcript_type "lncRNA"; transcript_name "ENSMUST00000330248"; exon_number 3; exon_id "ENSMUSE00001650953.1"; level 2; tag "TAGENE";
chr3	HAVANA	exon	101422928	101423138	0	-	.	gene_id "ENSMUSG00000135455.1"; transcript_id "ENSMUST00000330244.1"; gene_type "lncRNA"; gene_name "ENSMUSG00000135455"; transcript_type "lncRNA"; transcript_name "ENSMUST00000330244"; exon_number 3; exon_id "ENSMUSE00001650953.1"; level 2; tag "TAGENE";
chr3	HAVANA	exon	101422928	101423138	0	-	.	gene_id "ENSMUSG00000135455.1"; transcript_id "ENSMUST00000330242.1"; gene_type "lncRNA"; gene_name "ENSMUSG00000135455"; transcript_type "lncRNA"; transcript_name "ENSMUST00000330242"; exon_number 3; exon_id "ENSMUSE00001650953.1"; level 2; tag "TAGENE";
chr3	HAVANA	exon	101422928	101423138	0	-	.	gene_id "ENSMUSG00000135455.1"; transcript_id "ENSMUST00000330205.1"; gene_type "lncRNA"; gene_name "ENSMUSG00000135455"; transcript_type "lncRNA"; transcript_name "ENSMUST00000330205"; exon_number 5; exon_id "ENSMUSE00001650953.1"; level 2; tag "basic"; tag "TAGENE";
chr3	HAVANA	exon	101422928	101423928	0	-	.	gene_id "ENSMUSG00000135455.1"; transcript_id "ENSMUST00000330247.1"; gene_type "lncRNA"; gene_name "ENSMUSG00000135455"; transcript_type "lncRNA"; transcript_name "ENSMUST00000330247"; exon_number 2; exon_id "ENSMUSE00001650979.1"; level 2; tag "basic"; tag "TAGENE";
chr3	HAVANA	exon	101422928	101423928	0	-	.	gene_id "ENSMUSG00000135455.1"; transcript_id "ENSMUST00000330246.1"; gene_type "lncRNA"; gene_name "ENSMUSG00000135455"; transcript_type "lncRNA"; transcript_name "ENSMUST00000330246"; exon_number 2; exon_id "ENSMUSE00001650979.1"; level 2; tag "TAGENE";
chr3	HAVANA	exon	101422928	101423928	0	-	.	gene_id "ENSMUSG00000135455.1"; transcript_id "ENSMUST00000330245.1"; gene_type "lncRNA"; gene_name "ENSMUSG00000135455"; transcript_type "lncRNA"; transcript_name "ENSMUST00000330245"; exon_number 2; exon_id "ENSMUSE00001650979.1"; level 2; tag "TAGENE";
chr3	HAVANA	exon	101422928	101423928	0	-	.	gene_id "ENSMUSG00000135455.1"; transcript_id "ENSMUST00000330241.1"; gene_type "lncRNA"; gene_name "ENSMUSG00000135455"; transcript_type "lncRNA"; transcript_name "ENSMUST00000330241"; exon_number 2; exon_id "ENSMUSE00001650979.1"; level 2; tag "TAGENE";
chr3	HAVANA	transcript	101422928	101423953	0	-	.	gene_id "ENSMUSG00000135455.1"; transcript_id "ENSMUST00000330249.1"; gene_type "lncRNA"; gene_name "ENSMUSG00000135455"; transcript_type "lncRNA"; transcript_name "ENSMUST00000330249"; level 2; tag "TAGENE";
chr3	HAVANA	transcript	101422928	101424266	0	-	.	gene_id "ENSMUSG00000135455.1"; transcript_id "ENSMUST00000330248.1"; gene_type "lncRNA"; gene_name "ENSMUSG00000135455"; transcript_type "lncRNA"; transcript_name "ENSMUST00000330248"; level 2; tag "TAGENE";
chr3	HAVANA	transcript	101422928	101424401	0	-	.	gene_id "ENSMUSG00000135455.1"; transcript_id "ENSMUST00000330247.1"; gene_type "lncRNA"; gene_name "ENSMUSG00000135455"; transcript_type "lncRNA"; transcript_name "ENSMUST00000330247"; level 2; tag "basic"; tag "TAGENE";
chr3	HAVANA	transcript	101422928	101424420	0	-	.	gene_id "ENSMUSG00000135455.1"; transcript_id "ENSMUST00000330246.1"; gene_type "lncRNA"; gene_name "ENSMUSG00000135455"; transcript_type "lncRNA"; transcript_name "ENSMUST00000330246"; level 2; tag "TAGENE";
chr3	HAVANA	transcript	101422928	101424557	0	-	.	gene_id "ENSMUSG00000135455.1"; transcript_id "ENSMUST00000330245.1"; gene_type "lncRNA"; gene_name "ENSMUSG00000135455"; transcript_type "lncRNA"; transcript_name "ENSMUST00000330245"; level 2; tag "TAGENE";
chr3	HAVANA	transcript	101422928	101424570	0	-	.	gene_id "ENSMUSG00000135455.1"; transcript_id "ENSMUST00000330244.1"; gene_type "lncRNA"; gene_name "ENSMUSG00000135455"; transcript_type "lncRNA"; transcript_name "ENSMUST00000330244"; level 2; tag "TAGENE";
chr3	HAVANA	transcript	101422928	101424664	0	-	.	gene_id "ENSMUSG00000135455.1"; transcript_id "ENSMUST00000330242.1"; gene_type "lncRNA"; gene_name "ENSMUSG00000135455"; transcript_type "lncRNA"; transcript_name "ENSMUST00000330242"; level 2; tag "TAGENE";
chr3	HAVANA	transcript	101422928	101424695	0	-	.	gene_id "ENSMUSG00000135455.1"; transcript_id "ENSMUST00000330241.1"; gene_type "lncRNA"; gene_name "ENSMUSG00000135455"; transcript_type "lncRNA"; transcript_name "ENSMUST00000330241"; level 2; tag "TAGENE";
chr3	HAVANA	transcript	101422928	101443904	0	-	.	gene_id "ENSMUSG00000135455.1"; transcript_id "ENSMUST00000330205.1"; gene_type "lncRNA"; gene_name "ENSMUSG00000135455"; transcript_type "lncRNA"; transcript_name "ENSMUST00000330205"; level 2; tag "basic"; tag "TAGENE";
chr3	HAVANA	exon	101423699	101423928	0	-	.	gene_id "ENSMUSG00000135455.1"; transcript_id "ENSMUST00000330250.1"; gene_type "lncRNA"; gene_name "ENSMUSG00000135455"; transcript_type "lncRNA"; transcript_name "ENSMUST00000330250"; exon_number 2; exon_id "ENSMUSE00001651023.1"; level 2; tag "TAGENE";
chr3	HAVANA	transcript	101423699	101424671	0	-	.	gene_id "ENSMUSG00000135455.1"; transcript_id "ENSMUST00000330250.1"; gene_type "lncRNA"; gene_name "ENSMUSG00000135455"; transcript_type "lncRNA"; transcript_name "ENSMUST00000330250"; level 2; tag "TAGENE";
chr3	HAVANA	exon	101423799	101423928	0	-	.	gene_id "ENSMUSG00000135455.1"; transcript_id "ENSMUST00000330204.1"; gene_type "lncRNA"; gene_name "ENSMUSG00000135455"; transcript_type "lncRNA"; transcript_name "ENSMUST00000330204"; exon_number 2; exon_id "ENSMUSE00001650948.1"; level 2; tag "Ensembl_canonical"; tag "GENCODE_Primary"; tag "TAGENE";
chr3	HAVANA	exon	101423799	101423928	0	-	.	gene_id "ENSMUSG00000135455.1"; transcript_id "ENSMUST00000330208.1"; gene_type "lncRNA"; gene_name "ENSMUSG00000135455"; transcript_type "lncRNA"; transcript_name "ENSMUST00000330208"; exon_number 2; exon_id "ENSMUSE00001650948.1"; level 2; tag "TAGENE";
chr3	HAVANA	exon	101423799	101423928	0	-	.	gene_id "ENSMUSG00000135455.1"; transcript_id "ENSMUST00000330207.1"; gene_type "lncRNA"; gene_name "ENSMUSG00000135455"; transcript_type "lncRNA"; transcript_name "ENSMUST00000330207"; exon_number 2; exon_id "ENSMUSE00001650948.1"; level 2; tag "TAGENE";
chr3	HAVANA	exon	101423799	101423928	0	-	.	gene_id "ENSMUSG00000135455.1"; transcript_id "ENSMUST00000330209.1"; gene_type "lncRNA"; gene_name "ENSMUSG00000135455"; transcript_type "lncRNA"; transcript_name "ENSMUST00000330209"; exon_number 2; exon_id "ENSMUSE00001650948.1"; level 2; tag "TAGENE";
chr3	HAVANA	exon	101423799	101423928	0	-	.	gene_id "ENSMUSG00000135455.1"; transcript_id "ENSMUST00000330223.1"; gene_type "lncRNA"; gene_name "ENSMUSG00000135455"; transcript_type "lncRNA"; transcript_name "ENSMUST00000330223"; exon_number 2; exon_id "ENSMUSE00001650948.1"; level 2; tag "TAGENE";
chr3	HAVANA	exon	101423799	101423928	0	-	.	gene_id "ENSMUSG00000135455.1"; transcript_id "ENSMUST00000330225.1"; gene_type "lncRNA"; gene_name "ENSMUSG00000135455"; transcript_type "lncRNA"; transcript_name "ENSMUST00000330225"; exon_number 2; exon_id "ENSMUSE00001650948.1"; level 2; tag "TAGENE";
chr3	HAVANA	exon	101423799	101423928	0	-	.	gene_id "ENSMUSG00000135455.1"; transcript_id "ENSMUST00000330231.1"; gene_type "lncRNA"; gene_name "ENSMUSG00000135455"; transcript_type "lncRNA"; transcript_name "ENSMUST00000330231"; exon_number 2; exon_id "ENSMUSE00001650948.1"; level 2; tag "TAGENE";
chr3	HAVANA	exon	101423799	101423928	0	-	.	gene_id "ENSMUSG00000135455.1"; transcript_id "ENSMUST00000330233.1"; gene_type "lncRNA"; gene_name "ENSMUSG00000135455"; transcript_type "lncRNA"; transcript_name "ENSMUST00000330233"; exon_number 2; exon_id "ENSMUSE00001650948.1"; level 2; tag "basic"; tag "TAGENE";
chr3	HAVANA	exon	101423799	101423928	0	-	.	gene_id "ENSMUSG00000135455.1"; transcript_id "ENSMUST00000330235.1"; gene_type "lncRNA"; gene_name "ENSMUSG00000135455"; transcript_type "lncRNA"; transcript_name "ENSMUST00000330235"; exon_number 2; exon_id "ENSMUSE00001650948.1"; level 2; tag "TAGENE";
chr3	HAVANA	exon	101423799	101423928	0	-	.	gene_id "ENSMUSG00000135455.1"; transcript_id "ENSMUST00000330234.1"; gene_type "lncRNA"; gene_name "ENSMUSG00000135455"; transcript_type "lncRNA"; transcript_name "ENSMUST00000330234"; exon_number 2; exon_id "ENSMUSE00001650948.1"; level 2; tag "TAGENE";
chr3	HAVANA	exon	101423799	101423928	0	-	.	gene_id "ENSMUSG00000135455.1"; transcript_id "ENSMUST00000330230.1"; gene_type "lncRNA"; gene_name "ENSMUSG00000135455"; transcript_type "lncRNA"; transcript_name "ENSMUST00000330230"; exon_number 2; exon_id "ENSMUSE00001650948.1"; level 2; tag "TAGENE";
chr3	HAVANA	exon	101423799	101423928	0	-	.	gene_id "ENSMUSG00000135455.1"; transcript_id "ENSMUST00000330243.1"; gene_type "lncRNA"; gene_name "ENSMUSG00000135455"; transcript_type "lncRNA"; transcript_name "ENSMUST00000330243"; exon_number 2; exon_id "ENSMUSE00001650948.1"; level 2; tag "TAGENE";
chr3	HAVANA	exon	101423799	101423928	0	-	.	gene_id "ENSMUSG00000135455.1"; transcript_id "ENSMUST00000330240.1"; gene_type "lncRNA"; gene_name "ENSMUSG00000135455"; transcript_type "lncRNA"; transcript_name "ENSMUST00000330240"; exon_number 2; exon_id "ENSMUSE00001650948.1"; level 2; tag "TAGENE";
chr3	HAVANA	exon	101423799	101423928	0	-	.	gene_id "ENSMUSG00000135455.1"; transcript_id "ENSMUST00000330248.1"; gene_type "lncRNA"; gene_name "ENSMUSG00000135455"; transcript_type "lncRNA"; transcript_name "ENSMUST00000330248"; exon_number 2; exon_id "ENSMUSE00001650948.1"; level 2; tag "TAGENE";
chr3	HAVANA	exon	101423799	101423928	0	-	.	gene_id "ENSMUSG00000135455.1"; transcript_id "ENSMUST00000330244.1"; gene_type "lncRNA"; gene_name "ENSMUSG00000135455"; transcript_type "lncRNA"; transcript_name "ENSMUST00000330244"; exon_number 2; exon_id "ENSMUSE00001650948.1"; level 2; tag "TAGENE";
chr3	HAVANA	exon	101423799	101423928	0	-	.	gene_id "ENSMUSG00000135455.1"; transcript_id "ENSMUST00000330242.1"; gene_type "lncRNA"; gene_name "ENSMUSG00000135455"; transcript_type "lncRNA"; transcript_name "ENSMUST00000330242"; exon_number 2; exon_id "ENSMUSE00001650948.1"; level 2; tag "TAGENE";
chr3	HAVANA	exon	101423799	101423928	0	-	.	gene_id "ENSMUSG00000135455.1"; transcript_id "ENSMUST00000330205.1"; gene_type "lncRNA"; gene_name "ENSMUSG00000135455"; transcript_type "lncRNA"; transcript_name "ENSMUST00000330205"; exon_number 4; exon_id "ENSMUSE00001650948.1"; level 2; tag "basic"; tag "TAGENE";
chr3	ENSEMBL_gcm37	exon	101423799	101423928	0.00436343011356827	-	.	gene_id "ENSMUSG00000135455.1"; transcript_id "ENSMUSG00000135455.1_tx_32"; exon_id "chr3_101423799_101423928_-"; exonnum "4"; txlen "1142";
chr3	ENSEMBL_gcm37	exon	101423799	101423928	0.00224480484986446	-	.	gene_id "ENSMUSG00000135455.1"; transcript_id "ENSMUSG00000135455.1_tx_33"; exon_id "chr3_101423799_101423928_-"; exonnum "4"; txlen "1158";
chr3	HAVANA	exon	101423799	101423953	0	-	.	gene_id "ENSMUSG00000135455.1"; transcript_id "ENSMUST00000330249.1"; gene_type "lncRNA"; gene_name "ENSMUSG00000135455"; transcript_type "lncRNA"; transcript_name "ENSMUST00000330249"; exon_number 1; exon_id "ENSMUSE00001651016.1"; level 2; tag "TAGENE";
chr3	HAVANA	exon	101424069	101424266	0	-	.	gene_id "ENSMUSG00000135455.1"; transcript_id "ENSMUST00000330248.1"; gene_type "lncRNA"; gene_name "ENSMUSG00000135455"; transcript_type "lncRNA"; transcript_name "ENSMUST00000330248"; exon_number 1; exon_id "ENSMUSE00001650959.1"; level 2; tag "TAGENE";
chr3	HAVANA	exon	101424069	101424401	0	-	.	gene_id "ENSMUSG00000135455.1"; transcript_id "ENSMUST00000330247.1"; gene_type "lncRNA"; gene_name "ENSMUSG00000135455"; transcript_type "lncRNA"; transcript_name "ENSMUST00000330247"; exon_number 1; exon_id "ENSMUSE00001650954.1"; level 2; tag "basic"; tag "TAGENE";
chr3	HAVANA	exon	101424261	101424401	0	-	.	gene_id "ENSMUSG00000135455.1"; transcript_id "ENSMUST00000330235.1"; gene_type "lncRNA"; gene_name "ENSMUSG00000135455"; transcript_type "lncRNA"; transcript_name "ENSMUST00000330235"; exon_number 1; exon_id "ENSMUSE00001651013.1"; level 2; tag "TAGENE";
chr3	HAVANA	exon	101424261	101424420	0	-	.	gene_id "ENSMUSG00000135455.1"; transcript_id "ENSMUST00000330246.1"; gene_type "lncRNA"; gene_name "ENSMUSG00000135455"; transcript_type "lncRNA"; transcript_name "ENSMUST00000330246"; exon_number 1; exon_id "ENSMUSE00001650994.1"; level 2; tag "TAGENE";
chr3	HAVANA	exon	101424261	101424447	0	-	.	gene_id "ENSMUSG00000135455.1"; transcript_id "ENSMUST00000330243.1"; gene_type "lncRNA"; gene_name "ENSMUSG00000135455"; transcript_type "lncRNA"; transcript_name "ENSMUST00000330243"; exon_number 1; exon_id "ENSMUSE00001650989.1"; level 2; tag "TAGENE";
chr3	HAVANA	exon	101424432	101424489	0	-	.	gene_id "ENSMUSG00000135455.1"; transcript_id "ENSMUST00000330234.1"; gene_type "lncRNA"; gene_name "ENSMUSG00000135455"; transcript_type "lncRNA"; transcript_name "ENSMUST00000330234"; exon_number 1; exon_id "ENSMUSE00001650978.1"; level 2; tag "TAGENE";
chr3	HAVANA	exon	101424432	101424503	0	-	.	gene_id "ENSMUSG00000135455.1"; transcript_id "ENSMUST00000330233.1"; gene_type "lncRNA"; gene_name "ENSMUSG00000135455"; transcript_type "lncRNA"; transcript_name "ENSMUST00000330233"; exon_number 1; exon_id "ENSMUSE00001651003.1"; level 2; tag "basic"; tag "TAGENE";
chr3	HAVANA	exon	101424432	101424557	0	-	.	gene_id "ENSMUSG00000135455.1"; transcript_id "ENSMUST00000330231.1"; gene_type "lncRNA"; gene_name "ENSMUSG00000135455"; transcript_type "lncRNA"; transcript_name "ENSMUST00000330231"; exon_number 1; exon_id "ENSMUSE00001650962.1"; level 2; tag "TAGENE";
chr3	HAVANA	exon	101424432	101424557	0	-	.	gene_id "ENSMUSG00000135455.1"; transcript_id "ENSMUST00000330245.1"; gene_type "lncRNA"; gene_name "ENSMUSG00000135455"; transcript_type "lncRNA"; transcript_name "ENSMUST00000330245"; exon_number 1; exon_id "ENSMUSE00001650962.1"; level 2; tag "TAGENE";
chr3	HAVANA	exon	101424432	101424570	0	-	.	gene_id "ENSMUSG00000135455.1"; transcript_id "ENSMUST00000330244.1"; gene_type "lncRNA"; gene_name "ENSMUSG00000135455"; transcript_type "lncRNA"; transcript_name "ENSMUST00000330244"; exon_number 1; exon_id "ENSMUSE00001650960.1"; level 2; tag "TAGENE";
chr3	HAVANA	exon	101424560	101424640	0	-	.	gene_id "ENSMUSG00000135455.1"; transcript_id "ENSMUST00000330223.1"; gene_type "lncRNA"; gene_name "ENSMUSG00000135455"; transcript_type "lncRNA"; transcript_name "ENSMUST00000330223"; exon_number 1; exon_id "ENSMUSE00001651024.1"; level 2; tag "TAGENE";
chr3	HAVANA	exon	101424560	101424648	0	-	.	gene_id "ENSMUSG00000135455.1"; transcript_id "ENSMUST00000330204.1"; gene_type "lncRNA"; gene_name "ENSMUSG00000135455"; transcript_type "lncRNA"; transcript_name "ENSMUST00000330204"; exon_number 1; exon_id "ENSMUSE00001650972.1"; level 2; tag "Ensembl_canonical"; tag "GENCODE_Primary"; tag "TAGENE";
chr3	HAVANA	exon	101424560	101424653	0	-	.	gene_id "ENSMUSG00000135455.1"; transcript_id "ENSMUST00000330208.1"; gene_type "lncRNA"; gene_name "ENSMUSG00000135455"; transcript_type "lncRNA"; transcript_name "ENSMUST00000330208"; exon_number 1; exon_id "ENSMUSE00001651025.1"; level 2; tag "TAGENE";
chr3	HAVANA	exon	101424560	101424653	0	-	.	gene_id "ENSMUSG00000135455.1"; transcript_id "ENSMUST00000330230.1"; gene_type "lncRNA"; gene_name "ENSMUSG00000135455"; transcript_type "lncRNA"; transcript_name "ENSMUST00000330230"; exon_number 1; exon_id "ENSMUSE00001651025.1"; level 2; tag "TAGENE";
chr3	HAVANA	exon	101424560	101424674	0	-	.	gene_id "ENSMUSG00000135455.1"; transcript_id "ENSMUST00000330207.1"; gene_type "lncRNA"; gene_name "ENSMUSG00000135455"; transcript_type "lncRNA"; transcript_name "ENSMUST00000330207"; exon_number 1; exon_id "ENSMUSE00001650976.1"; level 2; tag "TAGENE";
chr3	HAVANA	exon	101424560	101424695	0	-	.	gene_id "ENSMUSG00000135455.1"; transcript_id "ENSMUST00000330209.1"; gene_type "lncRNA"; gene_name "ENSMUSG00000135455"; transcript_type "lncRNA"; transcript_name "ENSMUST00000330209"; exon_number 1; exon_id "ENSMUSE00001650949.1"; level 2; tag "TAGENE";
chr3	HAVANA	exon	101424560	101424695	0	-	.	gene_id "ENSMUSG00000135455.1"; transcript_id "ENSMUST00000330241.1"; gene_type "lncRNA"; gene_name "ENSMUSG00000135455"; transcript_type "lncRNA"; transcript_name "ENSMUST00000330241"; exon_number 1; exon_id "ENSMUSE00001650949.1"; level 2; tag "TAGENE";
chr3	HAVANA	exon	101424560	101424699	0	-	.	gene_id "ENSMUSG00000135455.1"; transcript_id "ENSMUST00000330225.1"; gene_type "lncRNA"; gene_name "ENSMUSG00000135455"; transcript_type "lncRNA"; transcript_name "ENSMUST00000330225"; exon_number 1; exon_id "ENSMUSE00001650955.1"; level 2; tag "TAGENE";
chr3	HAVANA	exon	101424560	101424750	0	-	.	gene_id "ENSMUSG00000135455.1"; transcript_id "ENSMUST00000330240.1"; gene_type "lncRNA"; gene_name "ENSMUSG00000135455"; transcript_type "lncRNA"; transcript_name "ENSMUST00000330240"; exon_number 1; exon_id "ENSMUSE00001650999.1"; level 2; tag "TAGENE";
chr3	HAVANA	exon	101424584	101424664	0	-	.	gene_id "ENSMUSG00000135455.1"; transcript_id "ENSMUST00000330242.1"; gene_type "lncRNA"; gene_name "ENSMUSG00000135455"; transcript_type "lncRNA"; transcript_name "ENSMUST00000330242"; exon_number 1; exon_id "ENSMUSE00001650992.1"; level 2; tag "TAGENE";
chr3	HAVANA	exon	101424584	101424671	0	-	.	gene_id "ENSMUSG00000135455.1"; transcript_id "ENSMUST00000330250.1"; gene_type "lncRNA"; gene_name "ENSMUSG00000135455"; transcript_type "lncRNA"; transcript_name "ENSMUST00000330250"; exon_number 1; exon_id "ENSMUSE00001650993.1"; level 2; tag "TAGENE";
chr3	HAVANA	exon	101427486	101427564	0	-	.	gene_id "ENSMUSG00000135455.1"; transcript_id "ENSMUST00000330205.1"; gene_type "lncRNA"; gene_name "ENSMUSG00000135455"; transcript_type "lncRNA"; transcript_name "ENSMUST00000330205"; exon_number 3; exon_id "ENSMUSE00001650961.1"; level 2; tag "basic"; tag "TAGENE";
chr3	ENSEMBL_gcm37	exon	101427486	101427564	0.00436343011356827	-	.	gene_id "ENSMUSG00000135455.1"; transcript_id "ENSMUSG00000135455.1_tx_32"; exon_id "chr3_101427486_101427564_-"; exonnum "3"; txlen "1142";
chr3	ENSEMBL_gcm37	exon	101427486	101427564	0.00224480484986446	-	.	gene_id "ENSMUSG00000135455.1"; transcript_id "ENSMUSG00000135455.1_tx_33"; exon_id "chr3_101427486_101427564_-"; exonnum "3"; txlen "1158";
chr3	sragcm37_mid	exon	101428196	101428394	0.00436343011356827	-	.	gene_id "ENSMUSG00000135455.1"; transcript_id "ENSMUSG00000135455.1_tx_32"; exon_id "chr3_101428196_101428394_-"; exonnum "2"; txlen "1142";
chr3	HAVANA	exon	101428196	101428410	0	-	.	gene_id "ENSMUSG00000135455.1"; transcript_id "ENSMUST00000330205.1"; gene_type "lncRNA"; gene_name "ENSMUSG00000135455"; transcript_type "lncRNA"; transcript_name "ENSMUST00000330205"; exon_number 2; exon_id "ENSMUSE00001650982.1"; level 2; tag "basic"; tag "TAGENE";
chr3	ENSEMBL_gcm37	exon	101428196	101428410	0.00224480484986446	-	.	gene_id "ENSMUSG00000135455.1"; transcript_id "ENSMUSG00000135455.1_tx_33"; exon_id "chr3_101428196_101428410_-"; exonnum "2"; txlen "1158";
chr3	HAVANA	exon	101438131	101438511	0	-	.	gene_id "ENSMUSG00000135581.1"; transcript_id "ENSMUST00000331070.1"; gene_type "lncRNA"; gene_name "ENSMUSG00000135581"; transcript_type "lncRNA"; transcript_name "ENSMUST00000331070"; exon_number 2; exon_id "ENSMUSE00001652533.1"; level 2; tag "basic"; tag "Ensembl_canonical"; tag "GENCODE_Primary"; tag "TAGENE";
chr3	HAVANA	gene	101438131	101440293	0	-	.	gene_id "ENSMUSG00000135581.1"; gene_type "lncRNA"; gene_name "ENSMUSG00000135581"; level 2;
chr3	HAVANA	transcript	101438131	101440293	0	-	.	gene_id "ENSMUSG00000135581.1"; transcript_id "ENSMUST00000331070.1"; gene_type "lncRNA"; gene_name "ENSMUSG00000135581"; transcript_type "lncRNA"; transcript_name "ENSMUST00000331070"; level 2; tag "basic"; tag "Ensembl_canonical"; tag "GENCODE_Primary"; tag "TAGENE";
chr3	sragcm37_es	exon	101438134	101438508	0.0267236398507848	-	.	gene_id "ENSMUSG00000135581.1"; transcript_id "ENSMUSG00000135581.1_tx_1"; exon_id "chr3_101438134_101438508_-"; exonnum "2"; txlen "1004";
chr3	HAVANA	exon	101439665	101440293	0	-	.	gene_id "ENSMUSG00000135581.1"; transcript_id "ENSMUST00000331070.1"; gene_type "lncRNA"; gene_name "ENSMUSG00000135581"; transcript_type "lncRNA"; transcript_name "ENSMUST00000331070"; exon_number 1; exon_id "ENSMUSE00001652534.1"; level 2; tag "basic"; tag "Ensembl_canonical"; tag "GENCODE_Primary"; tag "TAGENE";
chr3	ENSEMBL_gcm37	exon	101439665	101440293	0.0267236398507848	-	.	gene_id "ENSMUSG00000135581.1"; transcript_id "ENSMUSG00000135581.1_tx_1"; exon_id "chr3_101439665_101440293_-"; exonnum "1"; txlen "1004";
chr3	HAVANA	exon	101441685	101441973	0	-	.	gene_id "ENSMUSG00000135455.1"; transcript_id "ENSMUST00000330238.1"; gene_type "lncRNA"; gene_name "ENSMUSG00000135455"; transcript_type "lncRNA"; transcript_name "ENSMUST00000330238"; exon_number 2; exon_id "ENSMUSE00001650987.1"; level 2; tag "TAGENE";
chr3	ENSEMBL_gcm37	exon	101441685	101441973	0.241295782694615	-	.	gene_id "ENSMUSG00000135455.1"; transcript_id "ENSMUSG00000135455.1_tx_14"; exon_id "chr3_101441685_101441973_-"; exonnum "2"; txlen "587";
chr3	HAVANA	transcript	101441685	101443949	0	-	.	gene_id "ENSMUSG00000135455.1"; transcript_id "ENSMUST00000330238.1"; gene_type "lncRNA"; gene_name "ENSMUSG00000135455"; transcript_type "lncRNA"; transcript_name "ENSMUST00000330238"; level 2; tag "TAGENE";
chr3	HAVANA	exon	101441688	101442178	0	-	.	gene_id "ENSMUSG00000135455.1"; transcript_id "ENSMUST00000330239.1"; gene_type "lncRNA"; gene_name "ENSMUSG00000135455"; transcript_type "lncRNA"; transcript_name "ENSMUST00000330239"; exon_number 2; exon_id "ENSMUSE00001650990.1"; level 2; tag "TAGENE";
chr3	HAVANA	transcript	101441688	101443948	0	-	.	gene_id "ENSMUSG00000135455.1"; transcript_id "ENSMUST00000330239.1"; gene_type "lncRNA"; gene_name "ENSMUSG00000135455"; transcript_type "lncRNA"; transcript_name "ENSMUST00000330239"; level 2; tag "TAGENE";
chr3	sragcm37_mid	exon	101443491	101443788	0.241295782694615	-	.	gene_id "ENSMUSG00000135455.1"; transcript_id "ENSMUSG00000135455.1_tx_14"; exon_id "chr3_101443491_101443788_-"; exonnum "1"; txlen "587";
chr3	sragcm37_mid	exon	101443491	101443788	0.00436343011356827	-	.	gene_id "ENSMUSG00000135455.1"; transcript_id "ENSMUSG00000135455.1_tx_32"; exon_id "chr3_101443491_101443788_-"; exonnum "1"; txlen "1142";
chr3	sragcm37_mid	exon	101443491	101443788	0.00224480484986446	-	.	gene_id "ENSMUSG00000135455.1"; transcript_id "ENSMUSG00000135455.1_tx_33"; exon_id "chr3_101443491_101443788_-"; exonnum "1"; txlen "1158";
chr3	HAVANA	exon	101443491	101443904	0	-	.	gene_id "ENSMUSG00000135455.1"; transcript_id "ENSMUST00000330205.1"; gene_type "lncRNA"; gene_name "ENSMUSG00000135455"; transcript_type "lncRNA"; transcript_name "ENSMUST00000330205"; exon_number 1; exon_id "ENSMUSE00001651011.1"; level 2; tag "basic"; tag "TAGENE";
chr3	HAVANA	exon	101443491	101443948	0	-	.	gene_id "ENSMUSG00000135455.1"; transcript_id "ENSMUST00000330239.1"; gene_type "lncRNA"; gene_name "ENSMUSG00000135455"; transcript_type "lncRNA"; transcript_name "ENSMUST00000330239"; exon_number 1; exon_id "ENSMUSE00001650952.1"; level 2; tag "TAGENE";
chr3	HAVANA	exon	101443491	101443949	0	-	.	gene_id "ENSMUSG00000135455.1"; transcript_id "ENSMUST00000330238.1"; gene_type "lncRNA"; gene_name "ENSMUSG00000135455"; transcript_type "lncRNA"; transcript_name "ENSMUST00000330238"; exon_number 1; exon_id "ENSMUSE00001650956.1"; level 2; tag "TAGENE";
chr3	HAVANA	exon	101457468	101459676	0	-	.	gene_id "ENSMUSG00000143096.1"; transcript_id "ENSMUST00000374785.1"; gene_type "lncRNA"; gene_name "ENSMUSG00000143096"; transcript_type "lncRNA"; transcript_name "ENSMUST00000374785"; exon_number 2; exon_id "ENSMUSE00001737322.1"; level 2; tag "basic"; tag "Ensembl_canonical"; tag "GENCODE_Primary"; tag "TAGENE";
chr3	ENSEMBL_gcm37	exon	101457468	101459676	0.00401846160918097	-	.	gene_id "ENSMUSG00000143096.1"; transcript_id "ENSMUSG00000143096.1_tx_3"; exon_id "chr3_101457468_101459676_-"; exonnum "3"; txlen "2296";
chr3	HAVANA	gene	101457468	101460701	0	-	.	gene_id "ENSMUSG00000143096.1"; gene_type "lncRNA"; gene_name "ENSMUSG00000143096"; level 2;
chr3	HAVANA	transcript	101457468	101460701	0	-	.	gene_id "ENSMUSG00000143096.1"; transcript_id "ENSMUST00000374785.1"; gene_type "lncRNA"; gene_name "ENSMUSG00000143096"; transcript_type "lncRNA"; transcript_name "ENSMUST00000374785"; level 2; tag "basic"; tag "Ensembl_canonical"; tag "GENCODE_Primary"; tag "TAGENE";
chr3	sragcm37_mid	exon	101460000	101460052	0.00401846160918097	-	.	gene_id "ENSMUSG00000143096.1"; transcript_id "ENSMUSG00000143096.1_tx_3"; exon_id "chr3_101460000_101460052_-"; exonnum "2"; txlen "2296";
chr3	HAVANA	exon	101460668	101460701	0	-	.	gene_id "ENSMUSG00000143096.1"; transcript_id "ENSMUST00000374785.1"; gene_type "lncRNA"; gene_name "ENSMUSG00000143096"; transcript_type "lncRNA"; transcript_name "ENSMUST00000374785"; exon_number 1; exon_id "ENSMUSE00001737321.1"; level 2; tag "basic"; tag "Ensembl_canonical"; tag "GENCODE_Primary"; tag "TAGENE";
chr3	ENSEMBL_gcm37	exon	101460668	101460701	0.00401846160918097	-	.	gene_id "ENSMUSG00000143096.1"; transcript_id "ENSMUSG00000143096.1_tx_3"; exon_id "chr3_101460668_101460701_-"; exonnum "1"; txlen "2296";
chr3	HAVANA	UTR	101483535	101483874	0	-	.	gene_id "ENSMUSG00000033161.11"; transcript_id "ENSMUST00000036493.8"; gene_type "protein_coding"; gene_name "Atp1a1"; transcript_type "protein_coding"; transcript_name "Atp1a1-201"; exon_number 23; exon_id "ENSMUSE00000394338.7"; level 2; protein_id "ENSMUSP00000039657.7"; transcript_support_level "1"; mgi_id "MGI:88105"; tag "basic"; tag "Ensembl_canonical"; tag "GENCODE_Primary"; tag "appris_principal_1"; tag "CCDS"; ccdsid "CCDS17683.1"; havana_gene "OTTMUSG00000016447.1"; havana_transcript "OTTMUST00000039619.1";
chr3	HAVANA	exon	101483535	101483900	0	-	.	gene_id "ENSMUSG00000033161.11"; transcript_id "ENSMUST00000036493.8"; gene_type "protein_coding"; gene_name "Atp1a1"; transcript_type "protein_coding"; transcript_name "Atp1a1-201"; exon_number 23; exon_id "ENSMUSE00000394338.7"; level 2; protein_id "ENSMUSP00000039657.7"; transcript_support_level "1"; mgi_id "MGI:88105"; tag "basic"; tag "Ensembl_canonical"; tag "GENCODE_Primary"; tag "appris_principal_1"; tag "CCDS"; ccdsid "CCDS17683.1"; havana_gene "OTTMUSG00000016447.1"; havana_transcript "OTTMUST00000039619.1";
chr3	HAVANA	gene	101483535	101512000	0	-	.	gene_id "ENSMUSG00000033161.11"; gene_type "protein_coding"; gene_name "Atp1a1"; level 2; mgi_id "MGI:88105"; havana_gene "OTTMUSG00000016447.1";
chr3	HAVANA	transcript	101483535	101512000	0	-	.	gene_id "ENSMUSG00000033161.11"; transcript_id "ENSMUST00000036493.8"; gene_type "protein_coding"; gene_name "Atp1a1"; transcript_type "protein_coding"; transcript_name "Atp1a1-201"; level 2; protein_id "ENSMUSP00000039657.7"; transcript_support_level "1"; mgi_id "MGI:88105"; tag "basic"; tag "Ensembl_canonical"; tag "GENCODE_Primary"; tag "appris_principal_1"; tag "CCDS"; ccdsid "CCDS17683.1"; havana_gene "OTTMUSG00000016447.1"; havana_transcript "OTTMUST00000039619.1";
chr3	HAVANA	exon	101483632	101483900	0	-	.	gene_id "ENSMUSG00000033161.11"; transcript_id "ENSMUST00000130649.2"; gene_type "protein_coding"; gene_name "Atp1a1"; transcript_type "retained_intron"; transcript_name "Atp1a1-202"; exon_number 2; exon_id "ENSMUSE00000791218.2"; level 2; transcript_support_level "2"; mgi_id "MGI:88105"; havana_gene "OTTMUSG00000016447.1"; havana_transcript "OTTMUST00000039621.1";
chr3	HAVANA	transcript	101483632	101484876	0	-	.	gene_id "ENSMUSG00000033161.11"; transcript_id "ENSMUST00000130649.2"; gene_type "protein_coding"; gene_name "Atp1a1"; transcript_type "retained_intron"; transcript_name "Atp1a1-202"; level 2; transcript_support_level "2"; mgi_id "MGI:88105"; havana_gene "OTTMUSG00000016447.1"; havana_transcript "OTTMUST00000039621.1";
chr3	HAVANA	stop_codon	101483872	101483874	0	-	0	gene_id "ENSMUSG00000033161.11"; transcript_id "ENSMUST00000036493.8"; gene_type "protein_coding"; gene_name "Atp1a1"; transcript_type "protein_coding"; transcript_name "Atp1a1-201"; exon_number 23; exon_id "ENSMUSE00000394338.7"; level 2; protein_id "ENSMUSP00000039657.7"; transcript_support_level "1"; mgi_id "MGI:88105"; tag "basic"; tag "Ensembl_canonical"; tag "GENCODE_Primary"; tag "appris_principal_1"; tag "CCDS"; ccdsid "CCDS17683.1"; havana_gene "OTTMUSG00000016447.1"; havana_transcript "OTTMUST00000039619.1";
chr3	HAVANA	CDS	101483875	101483900	0	-	2	gene_id "ENSMUSG00000033161.11"; transcript_id "ENSMUST00000036493.8"; gene_type "protein_coding"; gene_name "Atp1a1"; transcript_type "protein_coding"; transcript_name "Atp1a1-201"; exon_number 23; exon_id "ENSMUSE00000394338.7"; level 2; protein_id "ENSMUSP00000039657.7"; transcript_support_level "1"; mgi_id "MGI:88105"; tag "basic"; tag "Ensembl_canonical"; tag "GENCODE_Primary"; tag "appris_principal_1"; tag "CCDS"; ccdsid "CCDS17683.1"; havana_gene "OTTMUSG00000016447.1"; havana_transcript "OTTMUST00000039619.1";
chr3	HAVANA	exon	101484235	101484326	0	-	.	gene_id "ENSMUSG00000033161.11"; transcript_id "ENSMUST00000036493.8"; gene_type "protein_coding"; gene_name "Atp1a1"; transcript_type "protein_coding"; transcript_name "Atp1a1-201"; exon_number 22; exon_id "ENSMUSE00000353635.5"; level 2; protein_id "ENSMUSP00000039657.7"; transcript_support_level "1"; mgi_id "MGI:88105"; tag "basic"; tag "Ensembl_canonical"; tag "GENCODE_Primary"; tag "appris_principal_1"; tag "CCDS"; ccdsid "CCDS17683.1"; havana_gene "OTTMUSG00000016447.1"; havana_transcript "OTTMUST00000039619.1";
chr3	HAVANA	CDS	101484235	101484326	0	-	1	gene_id "ENSMUSG00000033161.11"; transcript_id "ENSMUST00000036493.8"; gene_type "protein_coding"; gene_name "Atp1a1"; transcript_type "protein_coding"; transcript_name "Atp1a1-201"; exon_number 22; exon_id "ENSMUSE00000353635.5"; level 2; protein_id "ENSMUSP00000039657.7"; transcript_support_level "1"; mgi_id "MGI:88105"; tag "basic"; tag "Ensembl_canonical"; tag "GENCODE_Primary"; tag "appris_principal_1"; tag "CCDS"; ccdsid "CCDS17683.1"; havana_gene "OTTMUSG00000016447.1"; havana_transcript "OTTMUST00000039619.1";
chr3	HAVANA	exon	101484235	101484876	0	-	.	gene_id "ENSMUSG00000033161.11"; transcript_id "ENSMUST00000130649.2"; gene_type "protein_coding"; gene_name "Atp1a1"; transcript_type "retained_intron"; transcript_name "Atp1a1-202"; exon_number 1; exon_id "ENSMUSE00000769520.2"; level 2; transcript_support_level "2"; mgi_id "MGI:88105"; havana_gene "OTTMUSG00000016447.1"; havana_transcript "OTTMUST00000039621.1";
chr3	HAVANA	exon	101486310	101486411	0	-	.	gene_id "ENSMUSG00000033161.11"; transcript_id "ENSMUST00000036493.8"; gene_type "protein_coding"; gene_name "Atp1a1"; transcript_type "protein_coding"; transcript_name "Atp1a1-201"; exon_number 21; exon_id "ENSMUSE00000319301.4"; level 2; protein_id "ENSMUSP00000039657.7"; transcript_support_level "1"; mgi_id "MGI:88105"; tag "basic"; tag "Ensembl_canonical"; tag "GENCODE_Primary"; tag "appris_principal_1"; tag "CCDS"; ccdsid "CCDS17683.1"; havana_gene "OTTMUSG00000016447.1"; havana_transcript "OTTMUST00000039619.1";
chr3	HAVANA	CDS	101486310	101486411	0	-	1	gene_id "ENSMUSG00000033161.11"; transcript_id "ENSMUST00000036493.8"; gene_type "protein_coding"; gene_name "Atp1a1"; transcript_type "protein_coding"; transcript_name "Atp1a1-201"; exon_number 21; exon_id "ENSMUSE00000319301.4"; level 2; protein_id "ENSMUSP00000039657.7"; transcript_support_level "1"; mgi_id "MGI:88105"; tag "basic"; tag "Ensembl_canonical"; tag "GENCODE_Primary"; tag "appris_principal_1"; tag "CCDS"; ccdsid "CCDS17683.1"; havana_gene "OTTMUSG00000016447.1"; havana_transcript "OTTMUST00000039619.1";
chr3	HAVANA	exon	101486837	101486967	0	-	.	gene_id "ENSMUSG00000033161.11"; transcript_id "ENSMUST00000036493.8"; gene_type "protein_coding"; gene_name "Atp1a1"; transcript_type "protein_coding"; transcript_name "Atp1a1-201"; exon_number 20; exon_id "ENSMUSE00000565860.2"; level 2; protein_id "ENSMUSP00000039657.7"; transcript_support_level "1"; mgi_id "MGI:88105"; tag "basic"; tag "Ensembl_canonical"; tag "GENCODE_Primary"; tag "appris_principal_1"; tag "CCDS"; ccdsid "CCDS17683.1"; havana_gene "OTTMUSG00000016447.1"; havana_transcript "OTTMUST00000039619.1";
chr3	HAVANA	CDS	101486837	101486967	0	-	0	gene_id "ENSMUSG00000033161.11"; transcript_id "ENSMUST00000036493.8"; gene_type "protein_coding"; gene_name "Atp1a1"; transcript_type "protein_coding"; transcript_name "Atp1a1-201"; exon_number 20; exon_id "ENSMUSE00000565860.2"; level 2; protein_id "ENSMUSP00000039657.7"; transcript_support_level "1"; mgi_id "MGI:88105"; tag "basic"; tag "Ensembl_canonical"; tag "GENCODE_Primary"; tag "appris_principal_1"; tag "CCDS"; ccdsid "CCDS17683.1"; havana_gene "OTTMUSG00000016447.1"; havana_transcript "OTTMUST00000039619.1";
chr3	HAVANA	exon	101487090	101487235	0	-	.	gene_id "ENSMUSG00000033161.11"; transcript_id "ENSMUST00000036493.8"; gene_type "protein_coding"; gene_name "Atp1a1"; transcript_type "protein_coding"; transcript_name "Atp1a1-201"; exon_number 19; exon_id "ENSMUSE00000565861.2"; level 2; protein_id "ENSMUSP00000039657.7"; transcript_support_level "1"; mgi_id "MGI:88105"; tag "basic"; tag "Ensembl_canonical"; tag "GENCODE_Primary"; tag "appris_principal_1"; tag "CCDS"; ccdsid "CCDS17683.1"; havana_gene "OTTMUSG00000016447.1"; havana_transcript "OTTMUST00000039619.1";
chr3	HAVANA	CDS	101487090	101487235	0	-	2	gene_id "ENSMUSG00000033161.11"; transcript_id "ENSMUST00000036493.8"; gene_type "protein_coding"; gene_name "Atp1a1"; transcript_type "protein_coding"; transcript_name "Atp1a1-201"; exon_number 19; exon_id "ENSMUSE00000565861.2"; level 2; protein_id "ENSMUSP00000039657.7"; transcript_support_level "1"; mgi_id "MGI:88105"; tag "basic"; tag "Ensembl_canonical"; tag "GENCODE_Primary"; tag "appris_principal_1"; tag "CCDS"; ccdsid "CCDS17683.1"; havana_gene "OTTMUSG00000016447.1"; havana_transcript "OTTMUST00000039619.1";
chr3	HAVANA	gene	101487620	101488371	0	-	.	gene_id "ENSMUSG00000104737.2"; gene_type "lncRNA"; gene_name "Gm42937"; level 2; mgi_id "MGI:5663074"; havana_gene "OTTMUSG00000054473.1";
chr3	HAVANA	transcript	101487620	101488371	0	-	.	gene_id "ENSMUSG00000104737.2"; transcript_id "ENSMUST00000197360.2"; gene_type "lncRNA"; gene_name "Gm42937"; transcript_type "lncRNA"; transcript_name "Gm42937-201"; level 2; transcript_support_level "NA"; mgi_id "MGI:5663074"; tag "basic"; tag "Ensembl_canonical"; tag "GENCODE_Primary"; havana_gene "OTTMUSG00000054473.1"; havana_transcript "OTTMUST00000135075.1";
chr3	HAVANA	exon	101487620	101488371	0	-	.	gene_id "ENSMUSG00000104737.2"; transcript_id "ENSMUST00000197360.2"; gene_type "lncRNA"; gene_name "Gm42937"; transcript_type "lncRNA"; transcript_name "Gm42937-201"; exon_number 1; exon_id "ENSMUSE00001346862.2"; level 2; transcript_support_level "NA"; mgi_id "MGI:5663074"; tag "basic"; tag "Ensembl_canonical"; tag "GENCODE_Primary"; havana_gene "OTTMUSG00000054473.1"; havana_transcript "OTTMUST00000135075.1";
chr3	HAVANA	exon	101488463	101488586	0	-	.	gene_id "ENSMUSG00000033161.11"; transcript_id "ENSMUST00000036493.8"; gene_type "protein_coding"; gene_name "Atp1a1"; transcript_type "protein_coding"; transcript_name "Atp1a1-201"; exon_number 18; exon_id "ENSMUSE00000565862.2"; level 2; protein_id "ENSMUSP00000039657.7"; transcript_support_level "1"; mgi_id "MGI:88105"; tag "basic"; tag "Ensembl_canonical"; tag "GENCODE_Primary"; tag "appris_principal_1"; tag "CCDS"; ccdsid "CCDS17683.1"; havana_gene "OTTMUSG00000016447.1"; havana_transcript "OTTMUST00000039619.1";
chr3	HAVANA	CDS	101488463	101488586	0	-	0	gene_id "ENSMUSG00000033161.11"; transcript_id "ENSMUST00000036493.8"; gene_type "protein_coding"; gene_name "Atp1a1"; transcript_type "protein_coding"; transcript_name "Atp1a1-201"; exon_number 18; exon_id "ENSMUSE00000565862.2"; level 2; protein_id "ENSMUSP00000039657.7"; transcript_support_level "1"; mgi_id "MGI:88105"; tag "basic"; tag "Ensembl_canonical"; tag "GENCODE_Primary"; tag "appris_principal_1"; tag "CCDS"; ccdsid "CCDS17683.1"; havana_gene "OTTMUSG00000016447.1"; havana_transcript "OTTMUST00000039619.1";
chr3	HAVANA	exon	101489041	101489195	0	-	.	gene_id "ENSMUSG00000033161.11"; transcript_id "ENSMUST00000036493.8"; gene_type "protein_coding"; gene_name "Atp1a1"; transcript_type "protein_coding"; transcript_name "Atp1a1-201"; exon_number 17; exon_id "ENSMUSE00000565863.2"; level 2; protein_id "ENSMUSP00000039657.7"; transcript_support_level "1"; mgi_id "MGI:88105"; tag "basic"; tag "Ensembl_canonical"; tag "GENCODE_Primary"; tag "appris_principal_1"; tag "CCDS"; ccdsid "CCDS17683.1"; havana_gene "OTTMUSG00000016447.1"; havana_transcript "OTTMUST00000039619.1";
chr3	HAVANA	CDS	101489041	101489195	0	-	2	gene_id "ENSMUSG00000033161.11"; transcript_id "ENSMUST00000036493.8"; gene_type "protein_coding"; gene_name "Atp1a1"; transcript_type "protein_coding"; transcript_name "Atp1a1-201"; exon_number 17; exon_id "ENSMUSE00000565863.2"; level 2; protein_id "ENSMUSP00000039657.7"; transcript_support_level "1"; mgi_id "MGI:88105"; tag "basic"; tag "Ensembl_canonical"; tag "GENCODE_Primary"; tag "appris_principal_1"; tag "CCDS"; ccdsid "CCDS17683.1"; havana_gene "OTTMUSG00000016447.1"; havana_transcript "OTTMUST00000039619.1";
chr3	HAVANA	exon	101489318	101489486	0	-	.	gene_id "ENSMUSG00000033161.11"; transcript_id "ENSMUST00000036493.8"; gene_type "protein_coding"; gene_name "Atp1a1"; transcript_type "protein_coding"; transcript_name "Atp1a1-201"; exon_number 16; exon_id "ENSMUSE00000565864.2"; level 2; protein_id "ENSMUSP00000039657.7"; transcript_support_level "1"; mgi_id "MGI:88105"; tag "basic"; tag "Ensembl_canonical"; tag "GENCODE_Primary"; tag "appris_principal_1"; tag "CCDS"; ccdsid "CCDS17683.1"; havana_gene "OTTMUSG00000016447.1"; havana_transcript "OTTMUST00000039619.1";
chr3	HAVANA	CDS	101489318	101489486	0	-	0	gene_id "ENSMUSG00000033161.11"; transcript_id "ENSMUST00000036493.8"; gene_type "protein_coding"; gene_name "Atp1a1"; transcript_type "protein_coding"; transcript_name "Atp1a1-201"; exon_number 16; exon_id "ENSMUSE00000565864.2"; level 2; protein_id "ENSMUSP00000039657.7"; transcript_support_level "1"; mgi_id "MGI:88105"; tag "basic"; tag "Ensembl_canonical"; tag "GENCODE_Primary"; tag "appris_principal_1"; tag "CCDS"; ccdsid "CCDS17683.1"; havana_gene "OTTMUSG00000016447.1"; havana_transcript "OTTMUST00000039619.1";
chr3	HAVANA	exon	101490004	101490154	0	-	.	gene_id "ENSMUSG00000033161.11"; transcript_id "ENSMUST00000036493.8"; gene_type "protein_coding"; gene_name "Atp1a1"; transcript_type "protein_coding"; transcript_name "Atp1a1-201"; exon_number 15; exon_id "ENSMUSE00000565865.2"; level 2; protein_id "ENSMUSP00000039657.7"; transcript_support_level "1"; mgi_id "MGI:88105"; tag "basic"; tag "Ensembl_canonical"; tag "GENCODE_Primary"; tag "appris_principal_1"; tag "CCDS"; ccdsid "CCDS17683.1"; havana_gene "OTTMUSG00000016447.1"; havana_transcript "OTTMUST00000039619.1";
chr3	HAVANA	CDS	101490004	101490154	0	-	1	gene_id "ENSMUSG00000033161.11"; transcript_id "ENSMUST00000036493.8"; gene_type "protein_coding"; gene_name "Atp1a1"; transcript_type "protein_coding"; transcript_name "Atp1a1-201"; exon_number 15; exon_id "ENSMUSE00000565865.2"; level 2; protein_id "ENSMUSP00000039657.7"; transcript_support_level "1"; mgi_id "MGI:88105"; tag "basic"; tag "Ensembl_canonical"; tag "GENCODE_Primary"; tag "appris_principal_1"; tag "CCDS"; ccdsid "CCDS17683.1"; havana_gene "OTTMUSG00000016447.1"; havana_transcript "OTTMUST00000039619.1";
chr3	HAVANA	exon	101491061	101491197	0	-	.	gene_id "ENSMUSG00000033161.11"; transcript_id "ENSMUST00000036493.8"; gene_type "protein_coding"; gene_name "Atp1a1"; transcript_type "protein_coding"; transcript_name "Atp1a1-201"; exon_number 14; exon_id "ENSMUSE00000565866.2"; level 2; protein_id "ENSMUSP00000039657.7"; transcript_support_level "1"; mgi_id "MGI:88105"; tag "basic"; tag "Ensembl_canonical"; tag "GENCODE_Primary"; tag "appris_principal_1"; tag "CCDS"; ccdsid "CCDS17683.1"; havana_gene "OTTMUSG00000016447.1"; havana_transcript "OTTMUST00000039619.1";
chr3	HAVANA	CDS	101491061	101491197	0	-	0	gene_id "ENSMUSG00000033161.11"; transcript_id "ENSMUST00000036493.8"; gene_type "protein_coding"; gene_name "Atp1a1"; transcript_type "protein_coding"; transcript_name "Atp1a1-201"; exon_number 14; exon_id "ENSMUSE00000565866.2"; level 2; protein_id "ENSMUSP00000039657.7"; transcript_support_level "1"; mgi_id "MGI:88105"; tag "basic"; tag "Ensembl_canonical"; tag "GENCODE_Primary"; tag "appris_principal_1"; tag "CCDS"; ccdsid "CCDS17683.1"; havana_gene "OTTMUSG00000016447.1"; havana_transcript "OTTMUST00000039619.1";
chr3	HAVANA	exon	101492039	101492214	0	-	.	gene_id "ENSMUSG00000033161.11"; transcript_id "ENSMUST00000036493.8"; gene_type "protein_coding"; gene_name "Atp1a1"; transcript_type "protein_coding"; transcript_name "Atp1a1-201"; exon_number 13; exon_id "ENSMUSE00000565867.2"; level 2; protein_id "ENSMUSP00000039657.7"; transcript_support_level "1"; mgi_id "MGI:88105"; tag "basic"; tag "Ensembl_canonical"; tag "GENCODE_Primary"; tag "appris_principal_1"; tag "CCDS"; ccdsid "CCDS17683.1"; havana_gene "OTTMUSG00000016447.1"; havana_transcript "OTTMUST00000039619.1";
chr3	HAVANA	CDS	101492039	101492214	0	-	2	gene_id "ENSMUSG00000033161.11"; transcript_id "ENSMUST00000036493.8"; gene_type "protein_coding"; gene_name "Atp1a1"; transcript_type "protein_coding"; transcript_name "Atp1a1-201"; exon_number 13; exon_id "ENSMUSE00000565867.2"; level 2; protein_id "ENSMUSP00000039657.7"; transcript_support_level "1"; mgi_id "MGI:88105"; tag "basic"; tag "Ensembl_canonical"; tag "GENCODE_Primary"; tag "appris_principal_1"; tag "CCDS"; ccdsid "CCDS17683.1"; havana_gene "OTTMUSG00000016447.1"; havana_transcript "OTTMUST00000039619.1";
chr3	HAVANA	exon	101493104	101493635	0	-	.	gene_id "ENSMUSG00000033161.11"; transcript_id "ENSMUST00000136340.2"; gene_type "protein_coding"; gene_name "Atp1a1"; transcript_type "retained_intron"; transcript_name "Atp1a1-203"; exon_number 3; exon_id "ENSMUSE00000831079.2"; level 2; transcript_support_level "2"; mgi_id "MGI:88105"; havana_gene "OTTMUSG00000016447.1"; havana_transcript "OTTMUST00000039620.1";
chr3	HAVANA	transcript	101493104	101496355	0	-	.	gene_id "ENSMUSG00000033161.11"; transcript_id "ENSMUST00000136340.2"; gene_type "protein_coding"; gene_name "Atp1a1"; transcript_type "retained_intron"; transcript_name "Atp1a1-203"; level 2; transcript_support_level "2"; mgi_id "MGI:88105"; havana_gene "OTTMUSG00000016447.1"; havana_transcript "OTTMUST00000039620.1";
chr3	HAVANA	exon	101493443	101493635	0	-	.	gene_id "ENSMUSG00000033161.11"; transcript_id "ENSMUST00000036493.8"; gene_type "protein_coding"; gene_name "Atp1a1"; transcript_type "protein_coding"; transcript_name "Atp1a1-201"; exon_number 12; exon_id "ENSMUSE00000319379.4"; level 2; protein_id "ENSMUSP00000039657.7"; transcript_support_level "1"; mgi_id "MGI:88105"; tag "basic"; tag "Ensembl_canonical"; tag "GENCODE_Primary"; tag "appris_principal_1"; tag "CCDS"; ccdsid "CCDS17683.1"; havana_gene "OTTMUSG00000016447.1"; havana_transcript "OTTMUST00000039619.1";
chr3	HAVANA	CDS	101493443	101493635	0	-	0	gene_id "ENSMUSG00000033161.11"; transcript_id "ENSMUST00000036493.8"; gene_type "protein_coding"; gene_name "Atp1a1"; transcript_type "protein_coding"; transcript_name "Atp1a1-201"; exon_number 12; exon_id "ENSMUSE00000319379.4"; level 2; protein_id "ENSMUSP00000039657.7"; transcript_support_level "1"; mgi_id "MGI:88105"; tag "basic"; tag "Ensembl_canonical"; tag "GENCODE_Primary"; tag "appris_principal_1"; tag "CCDS"; ccdsid "CCDS17683.1"; havana_gene "OTTMUSG00000016447.1"; havana_transcript "OTTMUST00000039619.1";
chr3	HAVANA	exon	101494132	101494266	0	-	.	gene_id "ENSMUSG00000033161.11"; transcript_id "ENSMUST00000036493.8"; gene_type "protein_coding"; gene_name "Atp1a1"; transcript_type "protein_coding"; transcript_name "Atp1a1-201"; exon_number 11; exon_id "ENSMUSE00001299647.2"; level 2; protein_id "ENSMUSP00000039657.7"; transcript_support_level "1"; mgi_id "MGI:88105"; tag "basic"; tag "Ensembl_canonical"; tag "GENCODE_Primary"; tag "appris_principal_1"; tag "CCDS"; ccdsid "CCDS17683.1"; havana_gene "OTTMUSG00000016447.1"; havana_transcript "OTTMUST00000039619.1";
chr3	HAVANA	CDS	101494132	101494266	0	-	0	gene_id "ENSMUSG00000033161.11"; transcript_id "ENSMUST00000036493.8"; gene_type "protein_coding"; gene_name "Atp1a1"; transcript_type "protein_coding"; transcript_name "Atp1a1-201"; exon_number 11; exon_id "ENSMUSE00001299647.2"; level 2; protein_id "ENSMUSP00000039657.7"; transcript_support_level "1"; mgi_id "MGI:88105"; tag "basic"; tag "Ensembl_canonical"; tag "GENCODE_Primary"; tag "appris_principal_1"; tag "CCDS"; ccdsid "CCDS17683.1"; havana_gene "OTTMUSG00000016447.1"; havana_transcript "OTTMUST00000039619.1";
chr3	HAVANA	exon	101494132	101494266	0	-	.	gene_id "ENSMUSG00000033161.11"; transcript_id "ENSMUST00000136340.2"; gene_type "protein_coding"; gene_name "Atp1a1"; transcript_type "retained_intron"; transcript_name "Atp1a1-203"; exon_number 2; exon_id "ENSMUSE00001307421.2"; level 2; transcript_support_level "2"; mgi_id "MGI:88105"; havana_gene "OTTMUSG00000016447.1"; havana_transcript "OTTMUST00000039620.1";
chr3	HAVANA	exon	101496322	101496355	0	-	.	gene_id "ENSMUSG00000033161.11"; transcript_id "ENSMUST00000136340.2"; gene_type "protein_coding"; gene_name "Atp1a1"; transcript_type "retained_intron"; transcript_name "Atp1a1-203"; exon_number 1; exon_id "ENSMUSE00000830191.2"; level 2; transcript_support_level "2"; mgi_id "MGI:88105"; havana_gene "OTTMUSG00000016447.1"; havana_transcript "OTTMUST00000039620.1";
chr3	HAVANA	exon	101496322	101496431	0	-	.	gene_id "ENSMUSG00000033161.11"; transcript_id "ENSMUST00000036493.8"; gene_type "protein_coding"; gene_name "Atp1a1"; transcript_type "protein_coding"; transcript_name "Atp1a1-201"; exon_number 10; exon_id "ENSMUSE00000319397.4"; level 2; protein_id "ENSMUSP00000039657.7"; transcript_support_level "1"; mgi_id "MGI:88105"; tag "basic"; tag "Ensembl_canonical"; tag "GENCODE_Primary"; tag "appris_principal_1"; tag "CCDS"; ccdsid "CCDS17683.1"; havana_gene "OTTMUSG00000016447.1"; havana_transcript "OTTMUST00000039619.1";
chr3	HAVANA	CDS	101496322	101496431	0	-	2	gene_id "ENSMUSG00000033161.11"; transcript_id "ENSMUST00000036493.8"; gene_type "protein_coding"; gene_name "Atp1a1"; transcript_type "protein_coding"; transcript_name "Atp1a1-201"; exon_number 10; exon_id "ENSMUSE00000319397.4"; level 2; protein_id "ENSMUSP00000039657.7"; transcript_support_level "1"; mgi_id "MGI:88105"; tag "basic"; tag "Ensembl_canonical"; tag "GENCODE_Primary"; tag "appris_principal_1"; tag "CCDS"; ccdsid "CCDS17683.1"; havana_gene "OTTMUSG00000016447.1"; havana_transcript "OTTMUST00000039619.1";
chr3	HAVANA	exon	101497083	101497281	0	-	.	gene_id "ENSMUSG00000033161.11"; transcript_id "ENSMUST00000036493.8"; gene_type "protein_coding"; gene_name "Atp1a1"; transcript_type "protein_coding"; transcript_name "Atp1a1-201"; exon_number 9; exon_id "ENSMUSE00000565868.2"; level 2; protein_id "ENSMUSP00000039657.7"; transcript_support_level "1"; mgi_id "MGI:88105"; tag "basic"; tag "Ensembl_canonical"; tag "GENCODE_Primary"; tag "appris_principal_1"; tag "CCDS"; ccdsid "CCDS17683.1"; havana_gene "OTTMUSG00000016447.1"; havana_transcript "OTTMUST00000039619.1";
chr3	HAVANA	CDS	101497083	101497281	0	-	0	gene_id "ENSMUSG00000033161.11"; transcript_id "ENSMUST00000036493.8"; gene_type "protein_coding"; gene_name "Atp1a1"; transcript_type "protein_coding"; transcript_name "Atp1a1-201"; exon_number 9; exon_id "ENSMUSE00000565868.2"; level 2; protein_id "ENSMUSP00000039657.7"; transcript_support_level "1"; mgi_id "MGI:88105"; tag "basic"; tag "Ensembl_canonical"; tag "GENCODE_Primary"; tag "appris_principal_1"; tag "CCDS"; ccdsid "CCDS17683.1"; havana_gene "OTTMUSG00000016447.1"; havana_transcript "OTTMUST00000039619.1";
chr3	HAVANA	exon	101497763	101498031	0	-	.	gene_id "ENSMUSG00000033161.11"; transcript_id "ENSMUST00000036493.8"; gene_type "protein_coding"; gene_name "Atp1a1"; transcript_type "protein_coding"; transcript_name "Atp1a1-201"; exon_number 8; exon_id "ENSMUSE00001014141.2"; level 2; protein_id "ENSMUSP00000039657.7"; transcript_support_level "1"; mgi_id "MGI:88105"; tag "basic"; tag "Ensembl_canonical"; tag "GENCODE_Primary"; tag "appris_principal_1"; tag "CCDS"; ccdsid "CCDS17683.1"; havana_gene "OTTMUSG00000016447.1"; havana_transcript "OTTMUST00000039619.1";
chr3	HAVANA	CDS	101497763	101498031	0	-	2	gene_id "ENSMUSG00000033161.11"; transcript_id "ENSMUST00000036493.8"; gene_type "protein_coding"; gene_name "Atp1a1"; transcript_type "protein_coding"; transcript_name "Atp1a1-201"; exon_number 8; exon_id "ENSMUSE00001014141.2"; level 2; protein_id "ENSMUSP00000039657.7"; transcript_support_level "1"; mgi_id "MGI:88105"; tag "basic"; tag "Ensembl_canonical"; tag "GENCODE_Primary"; tag "appris_principal_1"; tag "CCDS"; ccdsid "CCDS17683.1"; havana_gene "OTTMUSG00000016447.1"; havana_transcript "OTTMUST00000039619.1";
chr3	HAVANA	exon	101498437	101498554	0	-	.	gene_id "ENSMUSG00000033161.11"; transcript_id "ENSMUST00000036493.8"; gene_type "protein_coding"; gene_name "Atp1a1"; transcript_type "protein_coding"; transcript_name "Atp1a1-201"; exon_number 7; exon_id "ENSMUSE00001072923.2"; level 2; protein_id "ENSMUSP00000039657.7"; transcript_support_level "1"; mgi_id "MGI:88105"; tag "basic"; tag "Ensembl_canonical"; tag "GENCODE_Primary"; tag "appris_principal_1"; tag "CCDS"; ccdsid "CCDS17683.1"; havana_gene "OTTMUSG00000016447.1"; havana_transcript "OTTMUST00000039619.1";
chr3	HAVANA	CDS	101498437	101498554	0	-	0	gene_id "ENSMUSG00000033161.11"; transcript_id "ENSMUST00000036493.8"; gene_type "protein_coding"; gene_name "Atp1a1"; transcript_type "protein_coding"; transcript_name "Atp1a1-201"; exon_number 7; exon_id "ENSMUSE00001072923.2"; level 2; protein_id "ENSMUSP00000039657.7"; transcript_support_level "1"; mgi_id "MGI:88105"; tag "basic"; tag "Ensembl_canonical"; tag "GENCODE_Primary"; tag "appris_principal_1"; tag "CCDS"; ccdsid "CCDS17683.1"; havana_gene "OTTMUSG00000016447.1"; havana_transcript "OTTMUST00000039619.1";
chr3	HAVANA	exon	101498656	101498790	0	-	.	gene_id "ENSMUSG00000033161.11"; transcript_id "ENSMUST00000036493.8"; gene_type "protein_coding"; gene_name "Atp1a1"; transcript_type "protein_coding"; transcript_name "Atp1a1-201"; exon_number 6; exon_id "ENSMUSE00001067314.2"; level 2; protein_id "ENSMUSP00000039657.7"; transcript_support_level "1"; mgi_id "MGI:88105"; tag "basic"; tag "Ensembl_canonical"; tag "GENCODE_Primary"; tag "appris_principal_1"; tag "CCDS"; ccdsid "CCDS17683.1"; havana_gene "OTTMUSG00000016447.1"; havana_transcript "OTTMUST00000039619.1";
chr3	HAVANA	CDS	101498656	101498790	0	-	0	gene_id "ENSMUSG00000033161.11"; transcript_id "ENSMUST00000036493.8"; gene_type "protein_coding"; gene_name "Atp1a1"; transcript_type "protein_coding"; transcript_name "Atp1a1-201"; exon_number 6; exon_id "ENSMUSE00001067314.2"; level 2; protein_id "ENSMUSP00000039657.7"; transcript_support_level "1"; mgi_id "MGI:88105"; tag "basic"; tag "Ensembl_canonical"; tag "GENCODE_Primary"; tag "appris_principal_1"; tag "CCDS"; ccdsid "CCDS17683.1"; havana_gene "OTTMUSG00000016447.1"; havana_transcript "OTTMUST00000039619.1";
chr3	HAVANA	exon	101499097	101499210	0	-	.	gene_id "ENSMUSG00000033161.11"; transcript_id "ENSMUST00000036493.8"; gene_type "protein_coding"; gene_name "Atp1a1"; transcript_type "protein_coding"; transcript_name "Atp1a1-201"; exon_number 5; exon_id "ENSMUSE00001066642.2"; level 2; protein_id "ENSMUSP00000039657.7"; transcript_support_level "1"; mgi_id "MGI:88105"; tag "basic"; tag "Ensembl_canonical"; tag "GENCODE_Primary"; tag "appris_principal_1"; tag "CCDS"; ccdsid "CCDS17683.1"; havana_gene "OTTMUSG00000016447.1"; havana_transcript "OTTMUST00000039619.1";
chr3	HAVANA	CDS	101499097	101499210	0	-	0	gene_id "ENSMUSG00000033161.11"; transcript_id "ENSMUST00000036493.8"; gene_type "protein_coding"; gene_name "Atp1a1"; transcript_type "protein_coding"; transcript_name "Atp1a1-201"; exon_number 5; exon_id "ENSMUSE00001066642.2"; level 2; protein_id "ENSMUSP00000039657.7"; transcript_support_level "1"; mgi_id "MGI:88105"; tag "basic"; tag "Ensembl_canonical"; tag "GENCODE_Primary"; tag "appris_principal_1"; tag "CCDS"; ccdsid "CCDS17683.1"; havana_gene "OTTMUSG00000016447.1"; havana_transcript "OTTMUST00000039619.1";
chr3	HAVANA	exon	101499694	101499897	0	-	.	gene_id "ENSMUSG00000033161.11"; transcript_id "ENSMUST00000036493.8"; gene_type "protein_coding"; gene_name "Atp1a1"; transcript_type "protein_coding"; transcript_name "Atp1a1-201"; exon_number 4; exon_id "ENSMUSE00001004781.2"; level 2; protein_id "ENSMUSP00000039657.7"; transcript_support_level "1"; mgi_id "MGI:88105"; tag "basic"; tag "Ensembl_canonical"; tag "GENCODE_Primary"; tag "appris_principal_1"; tag "CCDS"; ccdsid "CCDS17683.1"; havana_gene "OTTMUSG00000016447.1"; havana_transcript "OTTMUST00000039619.1";
chr3	HAVANA	CDS	101499694	101499897	0	-	0	gene_id "ENSMUSG00000033161.11"; transcript_id "ENSMUST00000036493.8"; gene_type "protein_coding"; gene_name "Atp1a1"; transcript_type "protein_coding"; transcript_name "Atp1a1-201"; exon_number 4; exon_id "ENSMUSE00001004781.2"; level 2; protein_id "ENSMUSP00000039657.7"; transcript_support_level "1"; mgi_id "MGI:88105"; tag "basic"; tag "Ensembl_canonical"; tag "GENCODE_Primary"; tag "appris_principal_1"; tag "CCDS"; ccdsid "CCDS17683.1"; havana_gene "OTTMUSG00000016447.1"; havana_transcript "OTTMUST00000039619.1";
chr3	HAVANA	exon	101501519	101501578	0	-	.	gene_id "ENSMUSG00000033161.11"; transcript_id "ENSMUST00000036493.8"; gene_type "protein_coding"; gene_name "Atp1a1"; transcript_type "protein_coding"; transcript_name "Atp1a1-201"; exon_number 3; exon_id "ENSMUSE00001061624.2"; level 2; protein_id "ENSMUSP00000039657.7"; transcript_support_level "1"; mgi_id "MGI:88105"; tag "basic"; tag "Ensembl_canonical"; tag "GENCODE_Primary"; tag "appris_principal_1"; tag "CCDS"; ccdsid "CCDS17683.1"; havana_gene "OTTMUSG00000016447.1"; havana_transcript "OTTMUST00000039619.1";
chr3	HAVANA	CDS	101501519	101501578	0	-	0	gene_id "ENSMUSG00000033161.11"; transcript_id "ENSMUST00000036493.8"; gene_type "protein_coding"; gene_name "Atp1a1"; transcript_type "protein_coding"; transcript_name "Atp1a1-201"; exon_number 3; exon_id "ENSMUSE00001061624.2"; level 2; protein_id "ENSMUSP00000039657.7"; transcript_support_level "1"; mgi_id "MGI:88105"; tag "basic"; tag "Ensembl_canonical"; tag "GENCODE_Primary"; tag "appris_principal_1"; tag "CCDS"; ccdsid "CCDS17683.1"; havana_gene "OTTMUSG00000016447.1"; havana_transcript "OTTMUST00000039619.1";
chr3	HAVANA	exon	101502314	101502424	0	-	.	gene_id "ENSMUSG00000033161.11"; transcript_id "ENSMUST00000036493.8"; gene_type "protein_coding"; gene_name "Atp1a1"; transcript_type "protein_coding"; transcript_name "Atp1a1-201"; exon_number 2; exon_id "ENSMUSE00001080427.2"; level 2; protein_id "ENSMUSP00000039657.7"; transcript_support_level "1"; mgi_id "MGI:88105"; tag "basic"; tag "Ensembl_canonical"; tag "GENCODE_Primary"; tag "appris_principal_1"; tag "CCDS"; ccdsid "CCDS17683.1"; havana_gene "OTTMUSG00000016447.1"; havana_transcript "OTTMUST00000039619.1";
chr3	HAVANA	CDS	101502314	101502424	0	-	0	gene_id "ENSMUSG00000033161.11"; transcript_id "ENSMUST00000036493.8"; gene_type "protein_coding"; gene_name "Atp1a1"; transcript_type "protein_coding"; transcript_name "Atp1a1-201"; exon_number 2; exon_id "ENSMUSE00001080427.2"; level 2; protein_id "ENSMUSP00000039657.7"; transcript_support_level "1"; mgi_id "MGI:88105"; tag "basic"; tag "Ensembl_canonical"; tag "GENCODE_Primary"; tag "appris_principal_1"; tag "CCDS"; ccdsid "CCDS17683.1"; havana_gene "OTTMUSG00000016447.1"; havana_transcript "OTTMUST00000039619.1";
chr3	HAVANA	gene	101503126	101504446	0	-	.	gene_id "ENSMUSG00000104693.2"; gene_type "lncRNA"; gene_name "Gm42941"; level 2; mgi_id "MGI:5663078"; havana_gene "OTTMUSG00000054474.1";
chr3	HAVANA	transcript	101503126	101504446	0	-	.	gene_id "ENSMUSG00000104693.2"; transcript_id "ENSMUST00000200347.2"; gene_type "lncRNA"; gene_name "Gm42941"; transcript_type "lncRNA"; transcript_name "Gm42941-201"; level 2; transcript_support_level "NA"; mgi_id "MGI:5663078"; tag "basic"; tag "Ensembl_canonical"; tag "GENCODE_Primary"; havana_gene "OTTMUSG00000054474.1"; havana_transcript "OTTMUST00000135076.1";
chr3	HAVANA	exon	101503126	101504446	0	-	.	gene_id "ENSMUSG00000104693.2"; transcript_id "ENSMUST00000200347.2"; gene_type "lncRNA"; gene_name "Gm42941"; transcript_type "lncRNA"; transcript_name "Gm42941-201"; exon_number 1; exon_id "ENSMUSE00001347501.2"; level 2; transcript_support_level "NA"; mgi_id "MGI:5663078"; tag "basic"; tag "Ensembl_canonical"; tag "GENCODE_Primary"; havana_gene "OTTMUSG00000054474.1"; havana_transcript "OTTMUST00000135076.1";
chr3	HAVANA	CDS	101511719	101511730	0	-	0	gene_id "ENSMUSG00000033161.11"; transcript_id "ENSMUST00000036493.8"; gene_type "protein_coding"; gene_name "Atp1a1"; transcript_type "protein_coding"; transcript_name "Atp1a1-201"; exon_number 1; exon_id "ENSMUSE00000400171.7"; level 2; protein_id "ENSMUSP00000039657.7"; transcript_support_level "1"; mgi_id "MGI:88105"; tag "basic"; tag "Ensembl_canonical"; tag "GENCODE_Primary"; tag "appris_principal_1"; tag "CCDS"; ccdsid "CCDS17683.1"; havana_gene "OTTMUSG00000016447.1"; havana_transcript "OTTMUST00000039619.1";
chr3	HAVANA	exon	101511719	101512000	0	-	.	gene_id "ENSMUSG00000033161.11"; transcript_id "ENSMUST00000036493.8"; gene_type "protein_coding"; gene_name "Atp1a1"; transcript_type "protein_coding"; transcript_name "Atp1a1-201"; exon_number 1; exon_id "ENSMUSE00000400171.7"; level 2; protein_id "ENSMUSP00000039657.7"; transcript_support_level "1"; mgi_id "MGI:88105"; tag "basic"; tag "Ensembl_canonical"; tag "GENCODE_Primary"; tag "appris_principal_1"; tag "CCDS"; ccdsid "CCDS17683.1"; havana_gene "OTTMUSG00000016447.1"; havana_transcript "OTTMUST00000039619.1";
chr3	HAVANA	start_codon	101511728	101511730	0	-	0	gene_id "ENSMUSG00000033161.11"; transcript_id "ENSMUST00000036493.8"; gene_type "protein_coding"; gene_name "Atp1a1"; transcript_type "protein_coding"; transcript_name "Atp1a1-201"; exon_number 1; exon_id "ENSMUSE00000400171.7"; level 2; protein_id "ENSMUSP00000039657.7"; transcript_support_level "1"; mgi_id "MGI:88105"; tag "basic"; tag "Ensembl_canonical"; tag "GENCODE_Primary"; tag "appris_principal_1"; tag "CCDS"; ccdsid "CCDS17683.1"; havana_gene "OTTMUSG00000016447.1"; havana_transcript "OTTMUST00000039619.1";
chr3	HAVANA	UTR	101511731	101512000	0	-	.	gene_id "ENSMUSG00000033161.11"; transcript_id "ENSMUST00000036493.8"; gene_type "protein_coding"; gene_name "Atp1a1"; transcript_type "protein_coding"; transcript_name "Atp1a1-201"; exon_number 1; exon_id "ENSMUSE00000400171.7"; level 2; protein_id "ENSMUSP00000039657.7"; transcript_support_level "1"; mgi_id "MGI:88105"; tag "basic"; tag "Ensembl_canonical"; tag "GENCODE_Primary"; tag "appris_principal_1"; tag "CCDS"; ccdsid "CCDS17683.1"; havana_gene "OTTMUSG00000016447.1"; havana_transcript "OTTMUST00000039619.1";
chr3	HAVANA	exon	101541242	101541784	0	-	.	gene_id "ENSMUSG00000142432.1"; transcript_id "ENSMUST00000370865.1"; gene_type "lncRNA"; gene_name "ENSMUSG00000142432"; transcript_type "lncRNA"; transcript_name "ENSMUST00000370865"; exon_number 3; exon_id "ENSMUSE00001729771.1"; level 2; tag "basic"; tag "Ensembl_canonical"; tag "GENCODE_Primary"; tag "TAGENE";
chr3	ENSEMBL_gcm37	exon	101541242	101541784	0.0138178947746505	-	.	gene_id "ENSMUSG00000142432.1"; transcript_id "ENSMUSG00000142432.1_tx_10"; exon_id "chr3_101541242_101541784_-"; exonnum "6"; txlen "1277";
chr3	ENSEMBL_gcm37	exon	101541242	101541784	0.0105240959412037	-	.	gene_id "ENSMUSG00000142432.1"; transcript_id "ENSMUSG00000142432.1_tx_15"; exon_id "chr3_101541242_101541784_-"; exonnum "7"; txlen "1357";
chr3	ENSEMBL_gcm37	exon	101541242	101541784	0.0668453422311455	-	.	gene_id "ENSMUSG00000142432.1"; transcript_id "ENSMUSG00000142432.1_tx_6"; exon_id "chr3_101541242_101541784_-"; exonnum "5"; txlen "1145";
chr3	ENSEMBL_gcm37	exon	101541242	101541784	0.0668453422311455	-	.	gene_id "ENSMUSG00000142432.1"; transcript_id "ENSMUSG00000142432.1_tx_7"; exon_id "chr3_101541242_101541784_-"; exonnum "6"; txlen "1274";
chr3	ENSEMBL_gcm37	exon	101541242	101541784	0.030721664710351	-	.	gene_id "ENSMUSG00000142432.1"; transcript_id "ENSMUSG00000142432.1_tx_8"; exon_id "chr3_101541242_101541784_-"; exonnum "3"; txlen "1062";
chr3	HAVANA	gene	101541242	101557288	0	-	.	gene_id "ENSMUSG00000142432.1"; gene_type "lncRNA"; gene_name "ENSMUSG00000142432"; level 2;
chr3	HAVANA	transcript	101541242	101557288	0	-	.	gene_id "ENSMUSG00000142432.1"; transcript_id "ENSMUST00000370865.1"; gene_type "lncRNA"; gene_name "ENSMUSG00000142432"; transcript_type "lncRNA"; transcript_name "ENSMUST00000370865"; level 2; tag "basic"; tag "Ensembl_canonical"; tag "GENCODE_Primary"; tag "TAGENE";
chr3	sragcm37_es	exon	101549885	101550239	0.0113628074956093	-	.	gene_id "ENSMUSG00000142432.1"; transcript_id "ENSMUSG00000142432.1_tx_12"; exon_id "chr3_101549885_101550239_-"; exonnum "3"; txlen "707";
chr3	sragcm37_es	exon	101549885	101550239	0.0113628074956093	-	.	gene_id "ENSMUSG00000142432.1"; transcript_id "ENSMUSG00000142432.1_tx_13"; exon_id "chr3_101549885_101550239_-"; exonnum "3"; txlen "874";
chr3	sragcm37_es	exon	101549885	101550239	0.0110605388249359	-	.	gene_id "ENSMUSG00000142432.1"; transcript_id "ENSMUSG00000142432.1_tx_14"; exon_id "chr3_101549885_101550239_-"; exonnum "7"; txlen "1169";
chr3	sragcm37_es	exon	101549885	101550239	0.182247164715311	-	.	gene_id "ENSMUSG00000142432.1"; transcript_id "ENSMUSG00000142432.1_tx_2"; exon_id "chr3_101549885_101550239_-"; exonnum "6"; txlen "1086";
chr3	sragcm37_es	exon	101549885	101550239	0.177006507427735	-	.	gene_id "ENSMUSG00000142432.1"; transcript_id "ENSMUSG00000142432.1_tx_3"; exon_id "chr3_101549885_101550239_-"; exonnum "5"; txlen "957";
chr3	sragcm37_es	exon	101549885	101550239	0.0164067740747347	-	.	gene_id "ENSMUSG00000142432.1"; transcript_id "ENSMUSG00000142432.1_tx_9"; exon_id "chr3_101549885_101550239_-"; exonnum "6"; txlen "1089";
chr3	HAVANA	exon	101556450	101556705	0	-	.	gene_id "ENSMUSG00000142432.1"; transcript_id "ENSMUST00000370865.1"; gene_type "lncRNA"; gene_name "ENSMUSG00000142432"; transcript_type "lncRNA"; transcript_name "ENSMUST00000370865"; exon_number 2; exon_id "ENSMUSE00001729769.1"; level 2; tag "basic"; tag "Ensembl_canonical"; tag "GENCODE_Primary"; tag "TAGENE";
chr3	ENSEMBL_gcm37	exon	101556450	101556705	0.0138178947746505	-	.	gene_id "ENSMUSG00000142432.1"; transcript_id "ENSMUSG00000142432.1_tx_10"; exon_id "chr3_101556450_101556705_-"; exonnum "5"; txlen "1277";
chr3	ENSEMBL_gcm37	exon	101556450	101556705	0.0123037910250757	-	.	gene_id "ENSMUSG00000142432.1"; transcript_id "ENSMUSG00000142432.1_tx_11"; exon_id "chr3_101556450_101556705_-"; exonnum "5"; txlen "837";
chr3	ENSEMBL_gcm37	exon	101556450	101556705	0.0113628074956093	-	.	gene_id "ENSMUSG00000142432.1"; transcript_id "ENSMUSG00000142432.1_tx_12"; exon_id "chr3_101556450_101556705_-"; exonnum "2"; txlen "707";
chr3	ENSEMBL_gcm37	exon	101556450	101556705	0.0113628074956093	-	.	gene_id "ENSMUSG00000142432.1"; transcript_id "ENSMUSG00000142432.1_tx_13"; exon_id "chr3_101556450_101556705_-"; exonnum "2"; txlen "874";
chr3	ENSEMBL_gcm37	exon	101556450	101556705	0.0110605388249359	-	.	gene_id "ENSMUSG00000142432.1"; transcript_id "ENSMUSG00000142432.1_tx_14"; exon_id "chr3_101556450_101556705_-"; exonnum "6"; txlen "1169";
chr3	ENSEMBL_gcm37	exon	101556450	101556705	0.0105240959412037	-	.	gene_id "ENSMUSG00000142432.1"; transcript_id "ENSMUSG00000142432.1_tx_15"; exon_id "chr3_101556450_101556705_-"; exonnum "6"; txlen "1357";
chr3	ENSEMBL_gcm37	exon	101556450	101556705	0.182247164715311	-	.	gene_id "ENSMUSG00000142432.1"; transcript_id "ENSMUSG00000142432.1_tx_2"; exon_id "chr3_101556450_101556705_-"; exonnum "5"; txlen "1086";
chr3	ENSEMBL_gcm37	exon	101556450	101556705	0.177006507427735	-	.	gene_id "ENSMUSG00000142432.1"; transcript_id "ENSMUSG00000142432.1_tx_3"; exon_id "chr3_101556450_101556705_-"; exonnum "4"; txlen "957";
chr3	ENSEMBL_gcm37	exon	101556450	101556705	0.0668453422311455	-	.	gene_id "ENSMUSG00000142432.1"; transcript_id "ENSMUSG00000142432.1_tx_6"; exon_id "chr3_101556450_101556705_-"; exonnum "4"; txlen "1145";
chr3	ENSEMBL_gcm37	exon	101556450	101556705	0.0668453422311455	-	.	gene_id "ENSMUSG00000142432.1"; transcript_id "ENSMUSG00000142432.1_tx_7"; exon_id "chr3_101556450_101556705_-"; exonnum "5"; txlen "1274";
chr3	ENSEMBL_gcm37	exon	101556450	101556705	0.030721664710351	-	.	gene_id "ENSMUSG00000142432.1"; transcript_id "ENSMUSG00000142432.1_tx_8"; exon_id "chr3_101556450_101556705_-"; exonnum "2"; txlen "1062";
chr3	ENSEMBL_gcm37	exon	101556450	101556705	0.0164067740747347	-	.	gene_id "ENSMUSG00000142432.1"; transcript_id "ENSMUSG00000142432.1_tx_9"; exon_id "chr3_101556450_101556705_-"; exonnum "5"; txlen "1089";
chr3	sragcm37_ss	exon	101556927	101557189	0.0113628074956093	-	.	gene_id "ENSMUSG00000142432.1"; transcript_id "ENSMUSG00000142432.1_tx_13"; exon_id "chr3_101556927_101557189_-"; exonnum "1"; txlen "874";
chr3	sragcm37_ss	exon	101556927	101557189	0.030721664710351	-	.	gene_id "ENSMUSG00000142432.1"; transcript_id "ENSMUSG00000142432.1_tx_8"; exon_id "chr3_101556927_101557189_-"; exonnum "1"; txlen "1062";
chr3	HAVANA	exon	101557193	101557288	0	-	.	gene_id "ENSMUSG00000142432.1"; transcript_id "ENSMUST00000370865.1"; gene_type "lncRNA"; gene_name "ENSMUSG00000142432"; transcript_type "lncRNA"; transcript_name "ENSMUST00000370865"; exon_number 1; exon_id "ENSMUSE00001729770.1"; level 2; tag "basic"; tag "Ensembl_canonical"; tag "GENCODE_Primary"; tag "TAGENE";
chr3	ENSEMBL_gcm37	exon	101557193	101557288	0.0113628074956093	-	.	gene_id "ENSMUSG00000142432.1"; transcript_id "ENSMUSG00000142432.1_tx_12"; exon_id "chr3_101557193_101557288_-"; exonnum "1"; txlen "707";
chr3	sragcm37_mid	exon	101557921	101558143	0.0138178947746505	-	.	gene_id "ENSMUSG00000142432.1"; transcript_id "ENSMUSG00000142432.1_tx_10"; exon_id "chr3_101557921_101558143_-"; exonnum "4"; txlen "1277";
chr3	sragcm37_mid	exon	101557921	101558143	0.0123037910250757	-	.	gene_id "ENSMUSG00000142432.1"; transcript_id "ENSMUSG00000142432.1_tx_11"; exon_id "chr3_101557921_101558143_-"; exonnum "4"; txlen "837";
chr3	sragcm37_mid	exon	101557921	101558143	0.0110605388249359	-	.	gene_id "ENSMUSG00000142432.1"; transcript_id "ENSMUSG00000142432.1_tx_14"; exon_id "chr3_101557921_101558143_-"; exonnum "5"; txlen "1169";
chr3	sragcm37_mid	exon	101557921	101558143	0.0105240959412037	-	.	gene_id "ENSMUSG00000142432.1"; transcript_id "ENSMUSG00000142432.1_tx_15"; exon_id "chr3_101557921_101558143_-"; exonnum "5"; txlen "1357";
chr3	sragcm37_mid	exon	101557921	101558143	0.182247164715311	-	.	gene_id "ENSMUSG00000142432.1"; transcript_id "ENSMUSG00000142432.1_tx_2"; exon_id "chr3_101557921_101558143_-"; exonnum "4"; txlen "1086";
chr3	sragcm37_mid	exon	101557921	101558143	0.177006507427735	-	.	gene_id "ENSMUSG00000142432.1"; transcript_id "ENSMUSG00000142432.1_tx_3"; exon_id "chr3_101557921_101558143_-"; exonnum "3"; txlen "957";
chr3	sragcm37_mid	exon	101557921	101558143	0.0668453422311455	-	.	gene_id "ENSMUSG00000142432.1"; transcript_id "ENSMUSG00000142432.1_tx_6"; exon_id "chr3_101557921_101558143_-"; exonnum "3"; txlen "1145";
chr3	sragcm37_mid	exon	101557921	101558143	0.0668453422311455	-	.	gene_id "ENSMUSG00000142432.1"; transcript_id "ENSMUSG00000142432.1_tx_7"; exon_id "chr3_101557921_101558143_-"; exonnum "4"; txlen "1274";
chr3	sragcm37_mid	exon	101557921	101558143	0.0164067740747347	-	.	gene_id "ENSMUSG00000142432.1"; transcript_id "ENSMUSG00000142432.1_tx_9"; exon_id "chr3_101557921_101558143_-"; exonnum "4"; txlen "1089";
chr3	sragcm37_mid	exon	101564198	101564280	0.0110605388249359	-	.	gene_id "ENSMUSG00000142432.1"; transcript_id "ENSMUSG00000142432.1_tx_14"; exon_id "chr3_101564198_101564280_-"; exonnum "4"; txlen "1169";
chr3	sragcm37_mid	exon	101564198	101564280	0.0105240959412037	-	.	gene_id "ENSMUSG00000142432.1"; transcript_id "ENSMUSG00000142432.1_tx_15"; exon_id "chr3_101564198_101564280_-"; exonnum "4"; txlen "1357";
chr3	sragcm37_mid	exon	101566549	101566677	0.0123037910250757	-	.	gene_id "ENSMUSG00000142432.1"; transcript_id "ENSMUSG00000142432.1_tx_11"; exon_id "chr3_101566549_101566677_-"; exonnum "3"; txlen "837";
chr3	sragcm37_mid	exon	101566549	101566677	0.0110605388249359	-	.	gene_id "ENSMUSG00000142432.1"; transcript_id "ENSMUSG00000142432.1_tx_14"; exon_id "chr3_101566549_101566677_-"; exonnum "3"; txlen "1169";
chr3	sragcm37_mid	exon	101566549	101566677	0.0105240959412037	-	.	gene_id "ENSMUSG00000142432.1"; transcript_id "ENSMUSG00000142432.1_tx_15"; exon_id "chr3_101566549_101566677_-"; exonnum "3"; txlen "1357";
chr3	sragcm37_mid	exon	101566549	101566677	0.182247164715311	-	.	gene_id "ENSMUSG00000142432.1"; transcript_id "ENSMUSG00000142432.1_tx_2"; exon_id "chr3_101566549_101566677_-"; exonnum "3"; txlen "1086";
chr3	sragcm37_mid	exon	101566549	101566677	0.0668453422311455	-	.	gene_id "ENSMUSG00000142432.1"; transcript_id "ENSMUSG00000142432.1_tx_7"; exon_id "chr3_101566549_101566677_-"; exonnum "3"; txlen "1274";
chr3	sragcm37_mid	exon	101566549	101566680	0.0138178947746505	-	.	gene_id "ENSMUSG00000142432.1"; transcript_id "ENSMUSG00000142432.1_tx_10"; exon_id "chr3_101566549_101566680_-"; exonnum "3"; txlen "1277";
chr3	sragcm37_mid	exon	101566549	101566680	0.0164067740747347	-	.	gene_id "ENSMUSG00000142432.1"; transcript_id "ENSMUSG00000142432.1_tx_9"; exon_id "chr3_101566549_101566680_-"; exonnum "3"; txlen "1089";
chr3	sragcm37_mid	exon	101568946	101569036	0.0138178947746505	-	.	gene_id "ENSMUSG00000142432.1"; transcript_id "ENSMUSG00000142432.1_tx_10"; exon_id "chr3_101568946_101569036_-"; exonnum "2"; txlen "1277";
chr3	sragcm37_mid	exon	101568946	101569036	0.0123037910250757	-	.	gene_id "ENSMUSG00000142432.1"; transcript_id "ENSMUSG00000142432.1_tx_11"; exon_id "chr3_101568946_101569036_-"; exonnum "2"; txlen "837";
chr3	sragcm37_mid	exon	101568946	101569036	0.0110605388249359	-	.	gene_id "ENSMUSG00000142432.1"; transcript_id "ENSMUSG00000142432.1_tx_14"; exon_id "chr3_101568946_101569036_-"; exonnum "2"; txlen "1169";
chr3	sragcm37_mid	exon	101568946	101569036	0.0105240959412037	-	.	gene_id "ENSMUSG00000142432.1"; transcript_id "ENSMUSG00000142432.1_tx_15"; exon_id "chr3_101568946_101569036_-"; exonnum "2"; txlen "1357";
chr3	sragcm37_mid	exon	101568946	101569036	0.182247164715311	-	.	gene_id "ENSMUSG00000142432.1"; transcript_id "ENSMUSG00000142432.1_tx_2"; exon_id "chr3_101568946_101569036_-"; exonnum "2"; txlen "1086";
chr3	sragcm37_mid	exon	101568946	101569036	0.177006507427735	-	.	gene_id "ENSMUSG00000142432.1"; transcript_id "ENSMUSG00000142432.1_tx_3"; exon_id "chr3_101568946_101569036_-"; exonnum "2"; txlen "957";
chr3	sragcm37_mid	exon	101568946	101569036	0.0668453422311455	-	.	gene_id "ENSMUSG00000142432.1"; transcript_id "ENSMUSG00000142432.1_tx_6"; exon_id "chr3_101568946_101569036_-"; exonnum "2"; txlen "1145";
chr3	sragcm37_mid	exon	101568946	101569036	0.0668453422311455	-	.	gene_id "ENSMUSG00000142432.1"; transcript_id "ENSMUSG00000142432.1_tx_7"; exon_id "chr3_101568946_101569036_-"; exonnum "2"; txlen "1274";
chr3	sragcm37_mid	exon	101568946	101569036	0.0164067740747347	-	.	gene_id "ENSMUSG00000142432.1"; transcript_id "ENSMUSG00000142432.1_tx_9"; exon_id "chr3_101568946_101569036_-"; exonnum "2"; txlen "1089";
chr3	sragcm37_ss	exon	101574533	101574564	0.0138178947746505	-	.	gene_id "ENSMUSG00000142432.1"; transcript_id "ENSMUSG00000142432.1_tx_10"; exon_id "chr3_101574533_101574564_-"; exonnum "1"; txlen "1277";
chr3	sragcm37_ss	exon	101574533	101574564	0.0110605388249359	-	.	gene_id "ENSMUSG00000142432.1"; transcript_id "ENSMUSG00000142432.1_tx_14"; exon_id "chr3_101574533_101574564_-"; exonnum "1"; txlen "1169";
chr3	sragcm37_ss	exon	101574533	101574564	0.0105240959412037	-	.	gene_id "ENSMUSG00000142432.1"; transcript_id "ENSMUSG00000142432.1_tx_15"; exon_id "chr3_101574533_101574564_-"; exonnum "1"; txlen "1357";
chr3	sragcm37_ss	exon	101574533	101574564	0.182247164715311	-	.	gene_id "ENSMUSG00000142432.1"; transcript_id "ENSMUSG00000142432.1_tx_2"; exon_id "chr3_101574533_101574564_-"; exonnum "1"; txlen "1086";
chr3	sragcm37_ss	exon	101574533	101574564	0.177006507427735	-	.	gene_id "ENSMUSG00000142432.1"; transcript_id "ENSMUSG00000142432.1_tx_3"; exon_id "chr3_101574533_101574564_-"; exonnum "1"; txlen "957";
chr3	sragcm37_ss	exon	101574533	101574564	0.0668453422311455	-	.	gene_id "ENSMUSG00000142432.1"; transcript_id "ENSMUSG00000142432.1_tx_6"; exon_id "chr3_101574533_101574564_-"; exonnum "1"; txlen "1145";
chr3	sragcm37_ss	exon	101574533	101574564	0.0668453422311455	-	.	gene_id "ENSMUSG00000142432.1"; transcript_id "ENSMUSG00000142432.1_tx_7"; exon_id "chr3_101574533_101574564_-"; exonnum "1"; txlen "1274";
chr3	sragcm37_ss	exon	101574533	101574564	0.0164067740747347	-	.	gene_id "ENSMUSG00000142432.1"; transcript_id "ENSMUSG00000142432.1_tx_9"; exon_id "chr3_101574533_101574564_-"; exonnum "1"; txlen "1089";
chr3	sragcm37_ss	exon	101574675	101574812	0.0123037910250757	-	.	gene_id "ENSMUSG00000142432.1"; transcript_id "ENSMUSG00000142432.1_tx_11"; exon_id "chr3_101574675_101574812_-"; exonnum "1"; txlen "837";
chr3	sragcm37_es	exon	101610967	101611130	0.0131023193408713	-	.	gene_id "ENSMUSG00000133526.1"; transcript_id "ENSMUSG00000133526.1_tx_6"; exon_id "chr3_101610967_101611130_-"; exonnum "5"; txlen "602";
chr3	sragcm37_mid	exon	101614076	101614267	0.0131023193408713	-	.	gene_id "ENSMUSG00000133526.1"; transcript_id "ENSMUSG00000133526.1_tx_6"; exon_id "chr3_101614076_101614267_-"; exonnum "4"; txlen "602";
chr3	HAVANA	exon	101634399	101634857	0	-	.	gene_id "ENSMUSG00000133526.1"; transcript_id "ENSMUST00000318446.1"; gene_type "lncRNA"; gene_name "ENSMUSG00000133526"; transcript_type "lncRNA"; transcript_name "ENSMUST00000318446"; exon_number 4; exon_id "ENSMUSE00001628750.1"; level 2; tag "TAGENE";
chr3	HAVANA	exon	101634399	101635399	0	-	.	gene_id "ENSMUSG00000133526.1"; transcript_id "ENSMUST00000318447.1"; gene_type "lncRNA"; gene_name "ENSMUSG00000133526"; transcript_type "lncRNA"; transcript_name "ENSMUST00000318447"; exon_number 4; exon_id "ENSMUSE00001628754.1"; level 2; tag "Ensembl_canonical"; tag "GENCODE_Primary"; tag "TAGENE";
chr3	HAVANA	gene	101634399	101644884	0	-	.	gene_id "ENSMUSG00000133526.1"; gene_type "lncRNA"; gene_name "ENSMUSG00000133526"; level 2;
chr3	HAVANA	transcript	101634399	101644884	0	-	.	gene_id "ENSMUSG00000133526.1"; transcript_id "ENSMUST00000318446.1"; gene_type "lncRNA"; gene_name "ENSMUSG00000133526"; transcript_type "lncRNA"; transcript_name "ENSMUST00000318446"; level 2; tag "TAGENE";
chr3	HAVANA	transcript	101634399	101644884	0	-	.	gene_id "ENSMUSG00000133526.1"; transcript_id "ENSMUST00000318447.1"; gene_type "lncRNA"; gene_name "ENSMUSG00000133526"; transcript_type "lncRNA"; transcript_name "ENSMUST00000318447"; level 2; tag "Ensembl_canonical"; tag "GENCODE_Primary"; tag "TAGENE";
chr3	HAVANA	exon	101634404	101634565	0	-	.	gene_id "ENSMUSG00000133526.1"; transcript_id "ENSMUST00000318448.1"; gene_type "lncRNA"; gene_name "ENSMUSG00000133526"; transcript_type "lncRNA"; transcript_name "ENSMUST00000318448"; exon_number 5; exon_id "ENSMUSE00001628753.1"; level 2; tag "basic"; tag "TAGENE";
chr3	HAVANA	transcript	101634404	101644884	0	-	.	gene_id "ENSMUSG00000133526.1"; transcript_id "ENSMUST00000318448.1"; gene_type "lncRNA"; gene_name "ENSMUSG00000133526"; transcript_type "lncRNA"; transcript_name "ENSMUST00000318448"; level 2; tag "basic"; tag "TAGENE";
chr3	HAVANA	exon	101634419	101634565	0	-	.	gene_id "ENSMUSG00000133526.1"; transcript_id "ENSMUST00000318450.1"; gene_type "lncRNA"; gene_name "ENSMUSG00000133526"; transcript_type "lncRNA"; transcript_name "ENSMUST00000318450"; exon_number 2; exon_id "ENSMUSE00001628751.1"; level 2; tag "basic"; tag "TAGENE";
chr3	HAVANA	exon	101634419	101634857	0	-	.	gene_id "ENSMUSG00000133526.1"; transcript_id "ENSMUST00000318449.1"; gene_type "lncRNA"; gene_name "ENSMUSG00000133526"; transcript_type "lncRNA"; transcript_name "ENSMUST00000318449"; exon_number 4; exon_id "ENSMUSE00001628755.1"; level 2; tag "basic"; tag "TAGENE";
chr3	HAVANA	transcript	101634419	101635127	0	-	.	gene_id "ENSMUSG00000133526.1"; transcript_id "ENSMUST00000318450.1"; gene_type "lncRNA"; gene_name "ENSMUSG00000133526"; transcript_type "lncRNA"; transcript_name "ENSMUST00000318450"; level 2; tag "basic"; tag "TAGENE";
chr3	HAVANA	transcript	101634419	101644884	0	-	.	gene_id "ENSMUSG00000133526.1"; transcript_id "ENSMUST00000318449.1"; gene_type "lncRNA"; gene_name "ENSMUSG00000133526"; transcript_type "lncRNA"; transcript_name "ENSMUST00000318449"; level 2; tag "basic"; tag "TAGENE";
chr3	HAVANA	exon	101634653	101634857	0	-	.	gene_id "ENSMUSG00000133526.1"; transcript_id "ENSMUST00000318448.1"; gene_type "lncRNA"; gene_name "ENSMUSG00000133526"; transcript_type "lncRNA"; transcript_name "ENSMUST00000318448"; exon_number 4; exon_id "ENSMUSE00001628747.1"; level 2; tag "basic"; tag "TAGENE";
chr3	HAVANA	exon	101634653	101635127	0	-	.	gene_id "ENSMUSG00000133526.1"; transcript_id "ENSMUST00000318450.1"; gene_type "lncRNA"; gene_name "ENSMUSG00000133526"; transcript_type "lncRNA"; transcript_name "ENSMUST00000318450"; exon_number 1; exon_id "ENSMUSE00001628752.1"; level 2; tag "basic"; tag "TAGENE";
chr3	HAVANA	exon	101635158	101635399	0	-	.	gene_id "ENSMUSG00000133526.1"; transcript_id "ENSMUST00000318449.1"; gene_type "lncRNA"; gene_name "ENSMUSG00000133526"; transcript_type "lncRNA"; transcript_name "ENSMUST00000318449"; exon_number 3; exon_id "ENSMUSE00001628748.1"; level 2; tag "basic"; tag "TAGENE";
chr3	sragcm37_es	exon	101638178	101638451	1.60161694534605	-	.	gene_id "ENSMUSG00000133526.1"; transcript_id "ENSMUSG00000133526.1_tx_2"; exon_id "chr3_101638178_101638451_-"; exonnum "4"; txlen "520";
chr3	HAVANA	exon	101640674	101640761	0	-	.	gene_id "ENSMUSG00000133526.1"; transcript_id "ENSMUST00000318446.1"; gene_type "lncRNA"; gene_name "ENSMUSG00000133526"; transcript_type "lncRNA"; transcript_name "ENSMUST00000318446"; exon_number 3; exon_id "ENSMUSE00001628749.1"; level 2; tag "TAGENE";
chr3	HAVANA	exon	101640674	101640761	0	-	.	gene_id "ENSMUSG00000133526.1"; transcript_id "ENSMUST00000318447.1"; gene_type "lncRNA"; gene_name "ENSMUSG00000133526"; transcript_type "lncRNA"; transcript_name "ENSMUST00000318447"; exon_number 3; exon_id "ENSMUSE00001628749.1"; level 2; tag "Ensembl_canonical"; tag "GENCODE_Primary"; tag "TAGENE";
chr3	HAVANA	exon	101640674	101640761	0	-	.	gene_id "ENSMUSG00000133526.1"; transcript_id "ENSMUST00000318448.1"; gene_type "lncRNA"; gene_name "ENSMUSG00000133526"; transcript_type "lncRNA"; transcript_name "ENSMUST00000318448"; exon_number 3; exon_id "ENSMUSE00001628749.1"; level 2; tag "basic"; tag "TAGENE";
chr3	HAVANA	exon	101640674	101640761	0	-	.	gene_id "ENSMUSG00000133526.1"; transcript_id "ENSMUST00000318449.1"; gene_type "lncRNA"; gene_name "ENSMUSG00000133526"; transcript_type "lncRNA"; transcript_name "ENSMUST00000318449"; exon_number 2; exon_id "ENSMUSE00001628749.1"; level 2; tag "basic"; tag "TAGENE";
chr3	ENSEMBL_gcm37	exon	101640674	101640761	1.60161694534605	-	.	gene_id "ENSMUSG00000133526.1"; transcript_id "ENSMUSG00000133526.1_tx_2"; exon_id "chr3_101640674_101640761_-"; exonnum "3"; txlen "520";
chr3	ENSEMBL_gcm37	exon	101640674	101640761	0.0131023193408713	-	.	gene_id "ENSMUSG00000133526.1"; transcript_id "ENSMUSG00000133526.1_tx_6"; exon_id "chr3_101640674_101640761_-"; exonnum "3"; txlen "602";
chr3	HAVANA	exon	101644442	101644533	0	-	.	gene_id "ENSMUSG00000133526.1"; transcript_id "ENSMUST00000318446.1"; gene_type "lncRNA"; gene_name "ENSMUSG00000133526"; transcript_type "lncRNA"; transcript_name "ENSMUST00000318446"; exon_number 2; exon_id "ENSMUSE00001628757.1"; level 2; tag "TAGENE";
chr3	HAVANA	exon	101644442	101644533	0	-	.	gene_id "ENSMUSG00000133526.1"; transcript_id "ENSMUST00000318447.1"; gene_type "lncRNA"; gene_name "ENSMUSG00000133526"; transcript_type "lncRNA"; transcript_name "ENSMUST00000318447"; exon_number 2; exon_id "ENSMUSE00001628757.1"; level 2; tag "Ensembl_canonical"; tag "GENCODE_Primary"; tag "TAGENE";
chr3	HAVANA	exon	101644442	101644533	0	-	.	gene_id "ENSMUSG00000133526.1"; transcript_id "ENSMUST00000318448.1"; gene_type "lncRNA"; gene_name "ENSMUSG00000133526"; transcript_type "lncRNA"; transcript_name "ENSMUST00000318448"; exon_number 2; exon_id "ENSMUSE00001628757.1"; level 2; tag "basic"; tag "TAGENE";
chr3	ENSEMBL_gcm37	exon	101644442	101644533	1.60161694534605	-	.	gene_id "ENSMUSG00000133526.1"; transcript_id "ENSMUSG00000133526.1_tx_2"; exon_id "chr3_101644442_101644533_-"; exonnum "2"; txlen "520";
chr3	ENSEMBL_gcm37	exon	101644442	101644533	0.0131023193408713	-	.	gene_id "ENSMUSG00000133526.1"; transcript_id "ENSMUSG00000133526.1_tx_6"; exon_id "chr3_101644442_101644533_-"; exonnum "2"; txlen "602";
chr3	HAVANA	exon	101644819	101644884	0	-	.	gene_id "ENSMUSG00000133526.1"; transcript_id "ENSMUST00000318446.1"; gene_type "lncRNA"; gene_name "ENSMUSG00000133526"; transcript_type "lncRNA"; transcript_name "ENSMUST00000318446"; exon_number 1; exon_id "ENSMUSE00001628756.1"; level 2; tag "TAGENE";
chr3	HAVANA	exon	101644819	101644884	0	-	.	gene_id "ENSMUSG00000133526.1"; transcript_id "ENSMUST00000318447.1"; gene_type "lncRNA"; gene_name "ENSMUSG00000133526"; transcript_type "lncRNA"; transcript_name "ENSMUST00000318447"; exon_number 1; exon_id "ENSMUSE00001628756.1"; level 2; tag "Ensembl_canonical"; tag "GENCODE_Primary"; tag "TAGENE";
chr3	HAVANA	exon	101644819	101644884	0	-	.	gene_id "ENSMUSG00000133526.1"; transcript_id "ENSMUST00000318448.1"; gene_type "lncRNA"; gene_name "ENSMUSG00000133526"; transcript_type "lncRNA"; transcript_name "ENSMUST00000318448"; exon_number 1; exon_id "ENSMUSE00001628756.1"; level 2; tag "basic"; tag "TAGENE";
chr3	HAVANA	exon	101644819	101644884	0	-	.	gene_id "ENSMUSG00000133526.1"; transcript_id "ENSMUST00000318449.1"; gene_type "lncRNA"; gene_name "ENSMUSG00000133526"; transcript_type "lncRNA"; transcript_name "ENSMUST00000318449"; exon_number 1; exon_id "ENSMUSE00001628756.1"; level 2; tag "basic"; tag "TAGENE";
chr3	ENSEMBL_gcm37	exon	101644819	101644884	1.60161694534605	-	.	gene_id "ENSMUSG00000133526.1"; transcript_id "ENSMUSG00000133526.1_tx_2"; exon_id "chr3_101644819_101644884_-"; exonnum "1"; txlen "520";
chr3	ENSEMBL_gcm37	exon	101644819	101644884	0.0131023193408713	-	.	gene_id "ENSMUSG00000133526.1"; transcript_id "ENSMUSG00000133526.1_tx_6"; exon_id "chr3_101644819_101644884_-"; exonnum "1"; txlen "602";
chr3	HAVANA	exon	101654945	101655558	0	-	.	gene_id "ENSMUSG00000129552.1"; transcript_id "ENSMUST00000294374.1"; gene_type "lncRNA"; gene_name "ENSMUSG00000129552"; transcript_type "lncRNA"; transcript_name "ENSMUST00000294374"; exon_number 2; exon_id "ENSMUSE00001582640.1"; level 2; tag "basic"; tag "Ensembl_canonical"; tag "GENCODE_Primary"; tag "TAGENE";
chr3	HAVANA	transcript	101654945	101656805	0	-	.	gene_id "ENSMUSG00000129552.1"; transcript_id "ENSMUST00000294374.1"; gene_type "lncRNA"; gene_name "ENSMUSG00000129552"; transcript_type "lncRNA"; transcript_name "ENSMUST00000294374"; level 2; tag "basic"; tag "Ensembl_canonical"; tag "GENCODE_Primary"; tag "TAGENE";
chr3	HAVANA	gene	101654945	101656813	0	-	.	gene_id "ENSMUSG00000129552.1"; gene_type "lncRNA"; gene_name "ENSMUSG00000129552"; level 2;
chr3	HAVANA	exon	101655094	101655558	0	-	.	gene_id "ENSMUSG00000129552.1"; transcript_id "ENSMUST00000294376.1"; gene_type "lncRNA"; gene_name "ENSMUSG00000129552"; transcript_type "lncRNA"; transcript_name "ENSMUST00000294376"; exon_number 3; exon_id "ENSMUSE00001582636.1"; level 2; tag "basic"; tag "TAGENE";
chr3	ENSEMBL_gcm37	exon	101655094	101655558	0.0210511467025727	-	.	gene_id "ENSMUSG00000129552.1"; transcript_id "ENSMUSG00000129552.1_tx_1"; exon_id "chr3_101655094_101655558_-"; exonnum "4"; txlen "816";
chr3	ENSEMBL_gcm37	exon	101655094	101655558	0.00463673056550372	-	.	gene_id "ENSMUSG00000129552.1"; transcript_id "ENSMUSG00000129552.1_tx_2"; exon_id "chr3_101655094_101655558_-"; exonnum "3"; txlen "741";
chr3	ENSEMBL_gcm37	exon	101655094	101655558	0.00402202953524835	-	.	gene_id "ENSMUSG00000129552.1"; transcript_id "ENSMUSG00000129552.1_tx_3"; exon_id "chr3_101655094_101655558_-"; exonnum "4"; txlen "915";
chr3	HAVANA	transcript	101655094	101656717	0	-	.	gene_id "ENSMUSG00000129552.1"; transcript_id "ENSMUST00000294376.1"; gene_type "lncRNA"; gene_name "ENSMUSG00000129552"; transcript_type "lncRNA"; transcript_name "ENSMUST00000294376"; level 2; tag "basic"; tag "TAGENE";
chr3	HAVANA	exon	101655098	101655558	0	-	.	gene_id "ENSMUSG00000129552.1"; transcript_id "ENSMUST00000294378.1"; gene_type "lncRNA"; gene_name "ENSMUSG00000129552"; transcript_type "lncRNA"; transcript_name "ENSMUST00000294378"; exon_number 2; exon_id "ENSMUSE00001582639.1"; level 2; tag "TAGENE";
chr3	HAVANA	exon	101655098	101655558	0	-	.	gene_id "ENSMUSG00000129552.1"; transcript_id "ENSMUST00000294377.1"; gene_type "lncRNA"; gene_name "ENSMUSG00000129552"; transcript_type "lncRNA"; transcript_name "ENSMUST00000294377"; exon_number 2; exon_id "ENSMUSE00001582639.1"; level 2; tag "TAGENE";
chr3	HAVANA	exon	101655098	101655558	0	-	.	gene_id "ENSMUSG00000129552.1"; transcript_id "ENSMUST00000294375.1"; gene_type "lncRNA"; gene_name "ENSMUSG00000129552"; transcript_type "lncRNA"; transcript_name "ENSMUST00000294375"; exon_number 3; exon_id "ENSMUSE00001582639.1"; level 2; tag "basic"; tag "TAGENE";
chr3	HAVANA	transcript	101655098	101655851	0	-	.	gene_id "ENSMUSG00000129552.1"; transcript_id "ENSMUST00000294378.1"; gene_type "lncRNA"; gene_name "ENSMUSG00000129552"; transcript_type "lncRNA"; transcript_name "ENSMUST00000294378"; level 2; tag "TAGENE";
chr3	HAVANA	transcript	101655098	101656093	0	-	.	gene_id "ENSMUSG00000129552.1"; transcript_id "ENSMUST00000294377.1"; gene_type "lncRNA"; gene_name "ENSMUSG00000129552"; transcript_type "lncRNA"; transcript_name "ENSMUST00000294377"; level 2; tag "TAGENE";
chr3	HAVANA	transcript	101655098	101656813	0	-	.	gene_id "ENSMUSG00000129552.1"; transcript_id "ENSMUST00000294375.1"; gene_type "lncRNA"; gene_name "ENSMUSG00000129552"; transcript_type "lncRNA"; transcript_name "ENSMUST00000294375"; level 2; tag "basic"; tag "TAGENE";
chr3	HAVANA	exon	101655715	101655851	0	-	.	gene_id "ENSMUSG00000129552.1"; transcript_id "ENSMUST00000294378.1"; gene_type "lncRNA"; gene_name "ENSMUSG00000129552"; transcript_type "lncRNA"; transcript_name "ENSMUST00000294378"; exon_number 1; exon_id "ENSMUSE00001582642.1"; level 2; tag "TAGENE";
chr3	sragcm37_mid	exon	101655715	101655888	0.00402202953524835	-	.	gene_id "ENSMUSG00000129552.1"; transcript_id "ENSMUSG00000129552.1_tx_3"; exon_id "chr3_101655715_101655888_-"; exonnum "3"; txlen "915";
chr3	HAVANA	exon	101655811	101655885	0	-	.	gene_id "ENSMUSG00000129552.1"; transcript_id "ENSMUST00000294376.1"; gene_type "lncRNA"; gene_name "ENSMUSG00000129552"; transcript_type "lncRNA"; transcript_name "ENSMUST00000294376"; exon_number 2; exon_id "ENSMUSE00001582641.1"; level 2; tag "basic"; tag "TAGENE";
chr3	ENSEMBL_gcm37	exon	101655811	101655885	0.0210511467025727	-	.	gene_id "ENSMUSG00000129552.1"; transcript_id "ENSMUSG00000129552.1_tx_1"; exon_id "chr3_101655811_101655885_-"; exonnum "3"; txlen "816";
chr3	HAVANA	exon	101655811	101656093	0	-	.	gene_id "ENSMUSG00000129552.1"; transcript_id "ENSMUST00000294377.1"; gene_type "lncRNA"; gene_name "ENSMUSG00000129552"; transcript_type "lncRNA"; transcript_name "ENSMUST00000294377"; exon_number 1; exon_id "ENSMUSE00001582638.1"; level 2; tag "TAGENE";
chr3	HAVANA	exon	101656488	101656545	0	-	.	gene_id "ENSMUSG00000129552.1"; transcript_id "ENSMUST00000294375.1"; gene_type "lncRNA"; gene_name "ENSMUSG00000129552"; transcript_type "lncRNA"; transcript_name "ENSMUST00000294375"; exon_number 2; exon_id "ENSMUSE00001582644.1"; level 2; tag "basic"; tag "TAGENE";
chr3	sragcm37_mid	exon	101656488	101656584	0.0210511467025727	-	.	gene_id "ENSMUSG00000129552.1"; transcript_id "ENSMUSG00000129552.1_tx_1"; exon_id "chr3_101656488_101656584_-"; exonnum "2"; txlen "816";
chr3	sragcm37_mid	exon	101656488	101656584	0.00463673056550372	-	.	gene_id "ENSMUSG00000129552.1"; transcript_id "ENSMUSG00000129552.1_tx_2"; exon_id "chr3_101656488_101656584_-"; exonnum "2"; txlen "741";
chr3	sragcm37_mid	exon	101656488	101656584	0.00402202953524835	-	.	gene_id "ENSMUSG00000129552.1"; transcript_id "ENSMUSG00000129552.1_tx_3"; exon_id "chr3_101656488_101656584_-"; exonnum "2"; txlen "915";
chr3	HAVANA	exon	101656488	101656717	0	-	.	gene_id "ENSMUSG00000129552.1"; transcript_id "ENSMUST00000294376.1"; gene_type "lncRNA"; gene_name "ENSMUSG00000129552"; transcript_type "lncRNA"; transcript_name "ENSMUST00000294376"; exon_number 1; exon_id "ENSMUSE00001582643.1"; level 2; tag "basic"; tag "TAGENE";
chr3	HAVANA	exon	101656488	101656805	0	-	.	gene_id "ENSMUSG00000129552.1"; transcript_id "ENSMUST00000294374.1"; gene_type "lncRNA"; gene_name "ENSMUSG00000129552"; transcript_type "lncRNA"; transcript_name "ENSMUST00000294374"; exon_number 1; exon_id "ENSMUSE00001582635.1"; level 2; tag "basic"; tag "Ensembl_canonical"; tag "GENCODE_Primary"; tag "TAGENE";
chr3	HAVANA	exon	101656770	101656813	0	-	.	gene_id "ENSMUSG00000129552.1"; transcript_id "ENSMUST00000294375.1"; gene_type "lncRNA"; gene_name "ENSMUSG00000129552"; transcript_type "lncRNA"; transcript_name "ENSMUST00000294375"; exon_number 1; exon_id "ENSMUSE00001582637.1"; level 2; tag "basic"; tag "TAGENE";
chr3	sragcm37_ss	exon	101656799	101656977	0.0210511467025727	-	.	gene_id "ENSMUSG00000129552.1"; transcript_id "ENSMUSG00000129552.1_tx_1"; exon_id "chr3_101656799_101656977_-"; exonnum "1"; txlen "816";
chr3	sragcm37_ss	exon	101656799	101656977	0.00463673056550372	-	.	gene_id "ENSMUSG00000129552.1"; transcript_id "ENSMUSG00000129552.1_tx_2"; exon_id "chr3_101656799_101656977_-"; exonnum "1"; txlen "741";
chr3	sragcm37_ss	exon	101656799	101656977	0.00402202953524835	-	.	gene_id "ENSMUSG00000129552.1"; transcript_id "ENSMUSG00000129552.1_tx_3"; exon_id "chr3_101656799_101656977_-"; exonnum "1"; txlen "915";
chr3	sragcm37_es	exon	101678834	101679096	0.0384835794135943	-	.	gene_id "sragcm37_gene_45485"; transcript_id "sragcm37_gene_45485_tx_1"; exon_id "chr3_101678834_101679096_-"; exonnum "4"; txlen "654";
chr3	sragcm37_es	exon	101678834	101679096	0.012953895971311	-	.	gene_id "sragcm37_gene_45485"; transcript_id "sragcm37_gene_45485_tx_3"; exon_id "chr3_101678834_101679096_-"; exonnum "4"; txlen "746";
chr3	sragcm37_es	exon	101678834	101679096	0.00666609229623277	-	.	gene_id "sragcm37_gene_45485"; transcript_id "sragcm37_gene_45485_tx_4"; exon_id "chr3_101678834_101679096_-"; exonnum "4"; txlen "776";
chr3	sragcm37_es	exon	101678834	101679096	0.00666609229623277	-	.	gene_id "sragcm37_gene_45485"; transcript_id "sragcm37_gene_45485_tx_5"; exon_id "chr3_101678834_101679096_-"; exonnum "5"; txlen "914";
chr3	sragcm37_es	exon	101678834	101679096	0.00666609229623277	-	.	gene_id "sragcm37_gene_45485"; transcript_id "sragcm37_gene_45485_tx_6"; exon_id "chr3_101678834_101679096_-"; exonnum "6"; txlen "974";
chr3	sragcm37_es	exon	101678834	101679096	0.00505703553507313	-	.	gene_id "sragcm37_gene_45485"; transcript_id "sragcm37_gene_45485_tx_8"; exon_id "chr3_101678834_101679096_-"; exonnum "5"; txlen "851";
chr3	sragcm37_es	exon	101678834	101679096	0.00505703553507313	-	.	gene_id "sragcm37_gene_45485"; transcript_id "sragcm37_gene_45485_tx_9"; exon_id "chr3_101678834_101679096_-"; exonnum "4"; txlen "791";
chr3	sragcm37_mid	exon	101684934	101685056	0.0384835794135943	-	.	gene_id "sragcm37_gene_45485"; transcript_id "sragcm37_gene_45485_tx_1"; exon_id "chr3_101684934_101685056_-"; exonnum "3"; txlen "654";
chr3	sragcm37_mid	exon	101684934	101685056	0.012953895971311	-	.	gene_id "sragcm37_gene_45485"; transcript_id "sragcm37_gene_45485_tx_3"; exon_id "chr3_101684934_101685056_-"; exonnum "3"; txlen "746";
chr3	sragcm37_mid	exon	101684934	101685056	0.00666609229623277	-	.	gene_id "sragcm37_gene_45485"; transcript_id "sragcm37_gene_45485_tx_4"; exon_id "chr3_101684934_101685056_-"; exonnum "3"; txlen "776";
chr3	sragcm37_mid	exon	101684934	101685056	0.00666609229623277	-	.	gene_id "sragcm37_gene_45485"; transcript_id "sragcm37_gene_45485_tx_5"; exon_id "chr3_101684934_101685056_-"; exonnum "4"; txlen "914";
chr3	sragcm37_mid	exon	101684934	101685056	0.00666609229623277	-	.	gene_id "sragcm37_gene_45485"; transcript_id "sragcm37_gene_45485_tx_6"; exon_id "chr3_101684934_101685056_-"; exonnum "5"; txlen "974";
chr3	sragcm37_mid	exon	101695919	101696056	0.0384835794135943	-	.	gene_id "sragcm37_gene_45485"; transcript_id "sragcm37_gene_45485_tx_1"; exon_id "chr3_101695919_101696056_-"; exonnum "2"; txlen "654";
chr3	sragcm37_mid	exon	101695919	101696056	0.012953895971311	-	.	gene_id "sragcm37_gene_45485"; transcript_id "sragcm37_gene_45485_tx_3"; exon_id "chr3_101695919_101696056_-"; exonnum "2"; txlen "746";
chr3	sragcm37_mid	exon	101695919	101696056	0.00666609229623277	-	.	gene_id "sragcm37_gene_45485"; transcript_id "sragcm37_gene_45485_tx_5"; exon_id "chr3_101695919_101696056_-"; exonnum "3"; txlen "914";
chr3	sragcm37_mid	exon	101695919	101696056	0.00666609229623277	-	.	gene_id "sragcm37_gene_45485"; transcript_id "sragcm37_gene_45485_tx_6"; exon_id "chr3_101695919_101696056_-"; exonnum "4"; txlen "974";
chr3	sragcm37_mid	exon	101695919	101696056	0.00505703553507313	-	.	gene_id "sragcm37_gene_45485"; transcript_id "sragcm37_gene_45485_tx_8"; exon_id "chr3_101695919_101696056_-"; exonnum "4"; txlen "851";
chr3	sragcm37_mid	exon	101695919	101696056	0.00505703553507313	-	.	gene_id "sragcm37_gene_45485"; transcript_id "sragcm37_gene_45485_tx_9"; exon_id "chr3_101695919_101696056_-"; exonnum "3"; txlen "791";
chr3	sragcm37_ss	exon	101699211	101699340	0.0384835794135943	-	.	gene_id "sragcm37_gene_45485"; transcript_id "sragcm37_gene_45485_tx_1"; exon_id "chr3_101699211_101699340_-"; exonnum "1"; txlen "654";
chr3	sragcm37_ss	exon	101699521	101699742	0.012953895971311	-	.	gene_id "sragcm37_gene_45485"; transcript_id "sragcm37_gene_45485_tx_3"; exon_id "chr3_101699521_101699742_-"; exonnum "1"; txlen "746";
chr3	sragcm37_mid	exon	101702500	101702559	0.00666609229623277	-	.	gene_id "sragcm37_gene_45485"; transcript_id "sragcm37_gene_45485_tx_6"; exon_id "chr3_101702500_101702559_-"; exonnum "3"; txlen "974";
chr3	sragcm37_mid	exon	101702500	101702559	0.00505703553507313	-	.	gene_id "sragcm37_gene_45485"; transcript_id "sragcm37_gene_45485_tx_8"; exon_id "chr3_101702500_101702559_-"; exonnum "3"; txlen "851";
chr3	sragcm37_mid	exon	101702863	101702964	0.00666609229623277	-	.	gene_id "sragcm37_gene_45485"; transcript_id "sragcm37_gene_45485_tx_4"; exon_id "chr3_101702863_101702964_-"; exonnum "2"; txlen "776";
chr3	sragcm37_mid	exon	101702863	101702964	0.00666609229623277	-	.	gene_id "sragcm37_gene_45485"; transcript_id "sragcm37_gene_45485_tx_5"; exon_id "chr3_101702863_101702964_-"; exonnum "2"; txlen "914";
chr3	sragcm37_mid	exon	101702863	101702964	0.00666609229623277	-	.	gene_id "sragcm37_gene_45485"; transcript_id "sragcm37_gene_45485_tx_6"; exon_id "chr3_101702863_101702964_-"; exonnum "2"; txlen "974";
chr3	sragcm37_mid	exon	101702863	101702964	0.00505703553507313	-	.	gene_id "sragcm37_gene_45485"; transcript_id "sragcm37_gene_45485_tx_8"; exon_id "chr3_101702863_101702964_-"; exonnum "2"; txlen "851";
chr3	sragcm37_mid	exon	101702863	101702964	0.00505703553507313	-	.	gene_id "sragcm37_gene_45485"; transcript_id "sragcm37_gene_45485_tx_9"; exon_id "chr3_101702863_101702964_-"; exonnum "2"; txlen "791";
chr3	sragcm37_ss	exon	101703400	101703687	0.00666609229623277	-	.	gene_id "sragcm37_gene_45485"; transcript_id "sragcm37_gene_45485_tx_4"; exon_id "chr3_101703400_101703687_-"; exonnum "1"; txlen "776";
chr3	sragcm37_ss	exon	101703400	101703687	0.00666609229623277	-	.	gene_id "sragcm37_gene_45485"; transcript_id "sragcm37_gene_45485_tx_5"; exon_id "chr3_101703400_101703687_-"; exonnum "1"; txlen "914";
chr3	sragcm37_ss	exon	101703400	101703687	0.00666609229623277	-	.	gene_id "sragcm37_gene_45485"; transcript_id "sragcm37_gene_45485_tx_6"; exon_id "chr3_101703400_101703687_-"; exonnum "1"; txlen "974";
chr3	sragcm37_ss	exon	101703400	101703687	0.00505703553507313	-	.	gene_id "sragcm37_gene_45485"; transcript_id "sragcm37_gene_45485_tx_8"; exon_id "chr3_101703400_101703687_-"; exonnum "1"; txlen "851";
chr3	sragcm37_ss	exon	101703400	101703687	0.00505703553507313	-	.	gene_id "sragcm37_gene_45485"; transcript_id "sragcm37_gene_45485_tx_9"; exon_id "chr3_101703400_101703687_-"; exonnum "1"; txlen "791";
chr3	sragcm37_es	exon	101709142	101709316	0.0196182457589348	-	.	gene_id "sragcm37_gene_61180"; transcript_id "sragcm37_gene_61180_tx_1"; exon_id "chr3_101709142_101709316_-"; exonnum "2"; txlen "594";
chr3	sragcm37_ss	exon	101711233	101711651	0.0196182457589348	-	.	gene_id "sragcm37_gene_61180"; transcript_id "sragcm37_gene_61180_tx_1"; exon_id "chr3_101711233_101711651_-"; exonnum "1"; txlen "594";
chr3	HAVANA	UTR	101720392	101722337	0	-	.	gene_id "ENSMUSG00000044313.14"; transcript_id "ENSMUST00000061831.11"; gene_type "protein_coding"; gene_name "Mab21l3"; transcript_type "protein_coding"; transcript_name "Mab21l3-201"; exon_number 7; exon_id "ENSMUSE00000409387.5"; level 2; protein_id "ENSMUSP00000059212.5"; transcript_support_level "1"; mgi_id "MGI:2446273"; tag "basic"; tag "Ensembl_canonical"; tag "GENCODE_Primary"; tag "appris_principal_1"; tag "CCDS"; ccdsid "CCDS17684.1"; havana_gene "OTTMUSG00000026626.1"; havana_transcript "OTTMUST00000065896.1";
chr3	HAVANA	exon	101720392	101722568	0	-	.	gene_id "ENSMUSG00000044313.14"; transcript_id "ENSMUST00000061831.11"; gene_type "protein_coding"; gene_name "Mab21l3"; transcript_type "protein_coding"; transcript_name "Mab21l3-201"; exon_number 7; exon_id "ENSMUSE00000409387.5"; level 2; protein_id "ENSMUSP00000059212.5"; transcript_support_level "1"; mgi_id "MGI:2446273"; tag "basic"; tag "Ensembl_canonical"; tag "GENCODE_Primary"; tag "appris_principal_1"; tag "CCDS"; ccdsid "CCDS17684.1"; havana_gene "OTTMUSG00000026626.1"; havana_transcript "OTTMUST00000065896.1";
chr3	HAVANA	transcript	101720392	101743539	0	-	.	gene_id "ENSMUSG00000044313.14"; transcript_id "ENSMUST00000061831.11"; gene_type "protein_coding"; gene_name "Mab21l3"; transcript_type "protein_coding"; transcript_name "Mab21l3-201"; level 2; protein_id "ENSMUSP00000059212.5"; transcript_support_level "1"; mgi_id "MGI:2446273"; tag "basic"; tag "Ensembl_canonical"; tag "GENCODE_Primary"; tag "appris_principal_1"; tag "CCDS"; ccdsid "CCDS17684.1"; havana_gene "OTTMUSG00000026626.1"; havana_transcript "OTTMUST00000065896.1";
chr3	HAVANA	gene	101720392	101756275	0	-	.	gene_id "ENSMUSG00000044313.14"; gene_type "protein_coding"; gene_name "Mab21l3"; level 2; mgi_id "MGI:2446273"; havana_gene "OTTMUSG00000026626.1";
chr3	HAVANA	UTR	101720999	101722337	0	-	.	gene_id "ENSMUSG00000044313.14"; transcript_id "ENSMUST00000118411.2"; gene_type "protein_coding"; gene_name "Mab21l3"; transcript_type "protein_coding"; transcript_name "Mab21l3-202"; exon_number 7; exon_id "ENSMUSE00000709336.2"; level 2; protein_id "ENSMUSP00000112730.2"; transcript_support_level "1"; mgi_id "MGI:2446273"; tag "alternative_5_UTR"; tag "basic"; tag "appris_principal_1"; tag "CCDS"; ccdsid "CCDS17684.1"; havana_gene "OTTMUSG00000026626.1"; havana_transcript "OTTMUST00000065897.1";
chr3	HAVANA	exon	101720999	101722568	0	-	.	gene_id "ENSMUSG00000044313.14"; transcript_id "ENSMUST00000118411.2"; gene_type "protein_coding"; gene_name "Mab21l3"; transcript_type "protein_coding"; transcript_name "Mab21l3-202"; exon_number 7; exon_id "ENSMUSE00000709336.2"; level 2; protein_id "ENSMUSP00000112730.2"; transcript_support_level "1"; mgi_id "MGI:2446273"; tag "alternative_5_UTR"; tag "basic"; tag "appris_principal_1"; tag "CCDS"; ccdsid "CCDS17684.1"; havana_gene "OTTMUSG00000026626.1"; havana_transcript "OTTMUST00000065897.1";
chr3	ENSEMBL_gcm37	exon	101720999	101722568	1.73813105764713	-	.	gene_id "ENSMUSG00000044313.14"; transcript_id "ENSMUSG00000044313.14_tx_2"; exon_id "chr3_101720999_101722568_-"; exonnum "7"; txlen "2810";
chr3	HAVANA	transcript	101720999	101756275	0	-	.	gene_id "ENSMUSG00000044313.14"; transcript_id "ENSMUST00000118411.2"; gene_type "protein_coding"; gene_name "Mab21l3"; transcript_type "protein_coding"; transcript_name "Mab21l3-202"; level 2; protein_id "ENSMUSP00000112730.2"; transcript_support_level "1"; mgi_id "MGI:2446273"; tag "alternative_5_UTR"; tag "basic"; tag "appris_principal_1"; tag "CCDS"; ccdsid "CCDS17684.1"; havana_gene "OTTMUSG00000026626.1"; havana_transcript "OTTMUST00000065897.1";
chr3	HAVANA	stop_codon	101722335	101722337	0	-	0	gene_id "ENSMUSG00000044313.14"; transcript_id "ENSMUST00000061831.11"; gene_type "protein_coding"; gene_name "Mab21l3"; transcript_type "protein_coding"; transcript_name "Mab21l3-201"; exon_number 7; exon_id "ENSMUSE00000409387.5"; level 2; protein_id "ENSMUSP00000059212.5"; transcript_support_level "1"; mgi_id "MGI:2446273"; tag "basic"; tag "Ensembl_canonical"; tag "GENCODE_Primary"; tag "appris_principal_1"; tag "CCDS"; ccdsid "CCDS17684.1"; havana_gene "OTTMUSG00000026626.1"; havana_transcript "OTTMUST00000065896.1";
chr3	HAVANA	stop_codon	101722335	101722337	0	-	0	gene_id "ENSMUSG00000044313.14"; transcript_id "ENSMUST00000118411.2"; gene_type "protein_coding"; gene_name "Mab21l3"; transcript_type "protein_coding"; transcript_name "Mab21l3-202"; exon_number 7; exon_id "ENSMUSE00000709336.2"; level 2; protein_id "ENSMUSP00000112730.2"; transcript_support_level "1"; mgi_id "MGI:2446273"; tag "alternative_5_UTR"; tag "basic"; tag "appris_principal_1"; tag "CCDS"; ccdsid "CCDS17684.1"; havana_gene "OTTMUSG00000026626.1"; havana_transcript "OTTMUST00000065897.1";
chr3	HAVANA	CDS	101722338	101722568	0	-	0	gene_id "ENSMUSG00000044313.14"; transcript_id "ENSMUST00000061831.11"; gene_type "protein_coding"; gene_name "Mab21l3"; transcript_type "protein_coding"; transcript_name "Mab21l3-201"; exon_number 7; exon_id "ENSMUSE00000409387.5"; level 2; protein_id "ENSMUSP00000059212.5"; transcript_support_level "1"; mgi_id "MGI:2446273"; tag "basic"; tag "Ensembl_canonical"; tag "GENCODE_Primary"; tag "appris_principal_1"; tag "CCDS"; ccdsid "CCDS17684.1"; havana_gene "OTTMUSG00000026626.1"; havana_transcript "OTTMUST00000065896.1";
chr3	HAVANA	CDS	101722338	101722568	0	-	0	gene_id "ENSMUSG00000044313.14"; transcript_id "ENSMUST00000118411.2"; gene_type "protein_coding"; gene_name "Mab21l3"; transcript_type "protein_coding"; transcript_name "Mab21l3-202"; exon_number 7; exon_id "ENSMUSE00000709336.2"; level 2; protein_id "ENSMUSP00000112730.2"; transcript_support_level "1"; mgi_id "MGI:2446273"; tag "alternative_5_UTR"; tag "basic"; tag "appris_principal_1"; tag "CCDS"; ccdsid "CCDS17684.1"; havana_gene "OTTMUSG00000026626.1"; havana_transcript "OTTMUST00000065897.1";
chr3	HAVANA	exon	101725939	101726133	0	-	.	gene_id "ENSMUSG00000044313.14"; transcript_id "ENSMUST00000061831.11"; gene_type "protein_coding"; gene_name "Mab21l3"; transcript_type "protein_coding"; transcript_name "Mab21l3-201"; exon_number 6; exon_id "ENSMUSE00000352320.4"; level 2; protein_id "ENSMUSP00000059212.5"; transcript_support_level "1"; mgi_id "MGI:2446273"; tag "basic"; tag "Ensembl_canonical"; tag "GENCODE_Primary"; tag "appris_principal_1"; tag "CCDS"; ccdsid "CCDS17684.1"; havana_gene "OTTMUSG00000026626.1"; havana_transcript "OTTMUST00000065896.1";
chr3	HAVANA	CDS	101725939	101726133	0	-	0	gene_id "ENSMUSG00000044313.14"; transcript_id "ENSMUST00000061831.11"; gene_type "protein_coding"; gene_name "Mab21l3"; transcript_type "protein_coding"; transcript_name "Mab21l3-201"; exon_number 6; exon_id "ENSMUSE00000352320.4"; level 2; protein_id "ENSMUSP00000059212.5"; transcript_support_level "1"; mgi_id "MGI:2446273"; tag "basic"; tag "Ensembl_canonical"; tag "GENCODE_Primary"; tag "appris_principal_1"; tag "CCDS"; ccdsid "CCDS17684.1"; havana_gene "OTTMUSG00000026626.1"; havana_transcript "OTTMUST00000065896.1";
chr3	HAVANA	exon	101725939	101726133	0	-	.	gene_id "ENSMUSG00000044313.14"; transcript_id "ENSMUST00000118411.2"; gene_type "protein_coding"; gene_name "Mab21l3"; transcript_type "protein_coding"; transcript_name "Mab21l3-202"; exon_number 6; exon_id "ENSMUSE00000352320.4"; level 2; protein_id "ENSMUSP00000112730.2"; transcript_support_level "1"; mgi_id "MGI:2446273"; tag "alternative_5_UTR"; tag "basic"; tag "appris_principal_1"; tag "CCDS"; ccdsid "CCDS17684.1"; havana_gene "OTTMUSG00000026626.1"; havana_transcript "OTTMUST00000065897.1";
chr3	HAVANA	CDS	101725939	101726133	0	-	0	gene_id "ENSMUSG00000044313.14"; transcript_id "ENSMUST00000118411.2"; gene_type "protein_coding"; gene_name "Mab21l3"; transcript_type "protein_coding"; transcript_name "Mab21l3-202"; exon_number 6; exon_id "ENSMUSE00000352320.4"; level 2; protein_id "ENSMUSP00000112730.2"; transcript_support_level "1"; mgi_id "MGI:2446273"; tag "alternative_5_UTR"; tag "basic"; tag "appris_principal_1"; tag "CCDS"; ccdsid "CCDS17684.1"; havana_gene "OTTMUSG00000026626.1"; havana_transcript "OTTMUST00000065897.1";
chr3	ENSEMBL_gcm37	exon	101725939	101726133	1.73813105764713	-	.	gene_id "ENSMUSG00000044313.14"; transcript_id "ENSMUSG00000044313.14_tx_2"; exon_id "chr3_101725939_101726133_-"; exonnum "6"; txlen "2810";
chr3	HAVANA	exon	101726682	101726860	0	-	.	gene_id "ENSMUSG00000044313.14"; transcript_id "ENSMUST00000061831.11"; gene_type "protein_coding"; gene_name "Mab21l3"; transcript_type "protein_coding"; transcript_name "Mab21l3-201"; exon_number 5; exon_id "ENSMUSE00000400960.4"; level 2; protein_id "ENSMUSP00000059212.5"; transcript_support_level "1"; mgi_id "MGI:2446273"; tag "basic"; tag "Ensembl_canonical"; tag "GENCODE_Primary"; tag "appris_principal_1"; tag "CCDS"; ccdsid "CCDS17684.1"; havana_gene "OTTMUSG00000026626.1"; havana_transcript "OTTMUST00000065896.1";
chr3	HAVANA	CDS	101726682	101726860	0	-	2	gene_id "ENSMUSG00000044313.14"; transcript_id "ENSMUST00000061831.11"; gene_type "protein_coding"; gene_name "Mab21l3"; transcript_type "protein_coding"; transcript_name "Mab21l3-201"; exon_number 5; exon_id "ENSMUSE00000400960.4"; level 2; protein_id "ENSMUSP00000059212.5"; transcript_support_level "1"; mgi_id "MGI:2446273"; tag "basic"; tag "Ensembl_canonical"; tag "GENCODE_Primary"; tag "appris_principal_1"; tag "CCDS"; ccdsid "CCDS17684.1"; havana_gene "OTTMUSG00000026626.1"; havana_transcript "OTTMUST00000065896.1";
chr3	HAVANA	exon	101726682	101726860	0	-	.	gene_id "ENSMUSG00000044313.14"; transcript_id "ENSMUST00000118411.2"; gene_type "protein_coding"; gene_name "Mab21l3"; transcript_type "protein_coding"; transcript_name "Mab21l3-202"; exon_number 5; exon_id "ENSMUSE00000400960.4"; level 2; protein_id "ENSMUSP00000112730.2"; transcript_support_level "1"; mgi_id "MGI:2446273"; tag "alternative_5_UTR"; tag "basic"; tag "appris_principal_1"; tag "CCDS"; ccdsid "CCDS17684.1"; havana_gene "OTTMUSG00000026626.1"; havana_transcript "OTTMUST00000065897.1";
chr3	HAVANA	CDS	101726682	101726860	0	-	2	gene_id "ENSMUSG00000044313.14"; transcript_id "ENSMUST00000118411.2"; gene_type "protein_coding"; gene_name "Mab21l3"; transcript_type "protein_coding"; transcript_name "Mab21l3-202"; exon_number 5; exon_id "ENSMUSE00000400960.4"; level 2; protein_id "ENSMUSP00000112730.2"; transcript_support_level "1"; mgi_id "MGI:2446273"; tag "alternative_5_UTR"; tag "basic"; tag "appris_principal_1"; tag "CCDS"; ccdsid "CCDS17684.1"; havana_gene "OTTMUSG00000026626.1"; havana_transcript "OTTMUST00000065897.1";
chr3	ENSEMBL_gcm37	exon	101726682	101726860	1.73813105764713	-	.	gene_id "ENSMUSG00000044313.14"; transcript_id "ENSMUSG00000044313.14_tx_2"; exon_id "chr3_101726682_101726860_-"; exonnum "5"; txlen "2810";
chr3	HAVANA	exon	101730556	101730847	0	-	.	gene_id "ENSMUSG00000044313.14"; transcript_id "ENSMUST00000061831.11"; gene_type "protein_coding"; gene_name "Mab21l3"; transcript_type "protein_coding"; transcript_name "Mab21l3-201"; exon_number 4; exon_id "ENSMUSE00000365263.4"; level 2; protein_id "ENSMUSP00000059212.5"; transcript_support_level "1"; mgi_id "MGI:2446273"; tag "basic"; tag "Ensembl_canonical"; tag "GENCODE_Primary"; tag "appris_principal_1"; tag "CCDS"; ccdsid "CCDS17684.1"; havana_gene "OTTMUSG00000026626.1"; havana_transcript "OTTMUST00000065896.1";
chr3	HAVANA	CDS	101730556	101730847	0	-	0	gene_id "ENSMUSG00000044313.14"; transcript_id "ENSMUST00000061831.11"; gene_type "protein_coding"; gene_name "Mab21l3"; transcript_type "protein_coding"; transcript_name "Mab21l3-201"; exon_number 4; exon_id "ENSMUSE00000365263.4"; level 2; protein_id "ENSMUSP00000059212.5"; transcript_support_level "1"; mgi_id "MGI:2446273"; tag "basic"; tag "Ensembl_canonical"; tag "GENCODE_Primary"; tag "appris_principal_1"; tag "CCDS"; ccdsid "CCDS17684.1"; havana_gene "OTTMUSG00000026626.1"; havana_transcript "OTTMUST00000065896.1";
chr3	HAVANA	exon	101730556	101730847	0	-	.	gene_id "ENSMUSG00000044313.14"; transcript_id "ENSMUST00000118411.2"; gene_type "protein_coding"; gene_name "Mab21l3"; transcript_type "protein_coding"; transcript_name "Mab21l3-202"; exon_number 4; exon_id "ENSMUSE00000365263.4"; level 2; protein_id "ENSMUSP00000112730.2"; transcript_support_level "1"; mgi_id "MGI:2446273"; tag "alternative_5_UTR"; tag "basic"; tag "appris_principal_1"; tag "CCDS"; ccdsid "CCDS17684.1"; havana_gene "OTTMUSG00000026626.1"; havana_transcript "OTTMUST00000065897.1";
chr3	HAVANA	CDS	101730556	101730847	0	-	0	gene_id "ENSMUSG00000044313.14"; transcript_id "ENSMUST00000118411.2"; gene_type "protein_coding"; gene_name "Mab21l3"; transcript_type "protein_coding"; transcript_name "Mab21l3-202"; exon_number 4; exon_id "ENSMUSE00000365263.4"; level 2; protein_id "ENSMUSP00000112730.2"; transcript_support_level "1"; mgi_id "MGI:2446273"; tag "alternative_5_UTR"; tag "basic"; tag "appris_principal_1"; tag "CCDS"; ccdsid "CCDS17684.1"; havana_gene "OTTMUSG00000026626.1"; havana_transcript "OTTMUST00000065897.1";
chr3	ENSEMBL_gcm37	exon	101730556	101730847	1.73813105764713	-	.	gene_id "ENSMUSG00000044313.14"; transcript_id "ENSMUSG00000044313.14_tx_2"; exon_id "chr3_101730556_101730847_-"; exonnum "4"; txlen "2810";
chr3	HAVANA	exon	101734047	101734187	0	-	.	gene_id "ENSMUSG00000044313.14"; transcript_id "ENSMUST00000061831.11"; gene_type "protein_coding"; gene_name "Mab21l3"; transcript_type "protein_coding"; transcript_name "Mab21l3-201"; exon_number 3; exon_id "ENSMUSE00000405639.4"; level 2; protein_id "ENSMUSP00000059212.5"; transcript_support_level "1"; mgi_id "MGI:2446273"; tag "basic"; tag "Ensembl_canonical"; tag "GENCODE_Primary"; tag "appris_principal_1"; tag "CCDS"; ccdsid "CCDS17684.1"; havana_gene "OTTMUSG00000026626.1"; havana_transcript "OTTMUST00000065896.1";
chr3	HAVANA	CDS	101734047	101734187	0	-	0	gene_id "ENSMUSG00000044313.14"; transcript_id "ENSMUST00000061831.11"; gene_type "protein_coding"; gene_name "Mab21l3"; transcript_type "protein_coding"; transcript_name "Mab21l3-201"; exon_number 3; exon_id "ENSMUSE00000405639.4"; level 2; protein_id "ENSMUSP00000059212.5"; transcript_support_level "1"; mgi_id "MGI:2446273"; tag "basic"; tag "Ensembl_canonical"; tag "GENCODE_Primary"; tag "appris_principal_1"; tag "CCDS"; ccdsid "CCDS17684.1"; havana_gene "OTTMUSG00000026626.1"; havana_transcript "OTTMUST00000065896.1";
chr3	HAVANA	exon	101734047	101734187	0	-	.	gene_id "ENSMUSG00000044313.14"; transcript_id "ENSMUST00000118411.2"; gene_type "protein_coding"; gene_name "Mab21l3"; transcript_type "protein_coding"; transcript_name "Mab21l3-202"; exon_number 3; exon_id "ENSMUSE00000405639.4"; level 2; protein_id "ENSMUSP00000112730.2"; transcript_support_level "1"; mgi_id "MGI:2446273"; tag "alternative_5_UTR"; tag "basic"; tag "appris_principal_1"; tag "CCDS"; ccdsid "CCDS17684.1"; havana_gene "OTTMUSG00000026626.1"; havana_transcript "OTTMUST00000065897.1";
chr3	HAVANA	CDS	101734047	101734187	0	-	0	gene_id "ENSMUSG00000044313.14"; transcript_id "ENSMUST00000118411.2"; gene_type "protein_coding"; gene_name "Mab21l3"; transcript_type "protein_coding"; transcript_name "Mab21l3-202"; exon_number 3; exon_id "ENSMUSE00000405639.4"; level 2; protein_id "ENSMUSP00000112730.2"; transcript_support_level "1"; mgi_id "MGI:2446273"; tag "alternative_5_UTR"; tag "basic"; tag "appris_principal_1"; tag "CCDS"; ccdsid "CCDS17684.1"; havana_gene "OTTMUSG00000026626.1"; havana_transcript "OTTMUST00000065897.1";
chr3	ENSEMBL_gcm37	exon	101734047	101734187	1.73813105764713	-	.	gene_id "ENSMUSG00000044313.14"; transcript_id "ENSMUSG00000044313.14_tx_2"; exon_id "chr3_101734047_101734187_-"; exonnum "3"; txlen "2810";
chr3	HAVANA	CDS	101742310	101742558	0	-	0	gene_id "ENSMUSG00000044313.14"; transcript_id "ENSMUST00000061831.11"; gene_type "protein_coding"; gene_name "Mab21l3"; transcript_type "protein_coding"; transcript_name "Mab21l3-201"; exon_number 2; exon_id "ENSMUSE00000339700.5"; level 2; protein_id "ENSMUSP00000059212.5"; transcript_support_level "1"; mgi_id "MGI:2446273"; tag "basic"; tag "Ensembl_canonical"; tag "GENCODE_Primary"; tag "appris_principal_1"; tag "CCDS"; ccdsid "CCDS17684.1"; havana_gene "OTTMUSG00000026626.1"; havana_transcript "OTTMUST00000065896.1";
chr3	HAVANA	CDS	101742310	101742558	0	-	0	gene_id "ENSMUSG00000044313.14"; transcript_id "ENSMUST00000118411.2"; gene_type "protein_coding"; gene_name "Mab21l3"; transcript_type "protein_coding"; transcript_name "Mab21l3-202"; exon_number 2; exon_id "ENSMUSE00000339700.5"; level 2; protein_id "ENSMUSP00000112730.2"; transcript_support_level "1"; mgi_id "MGI:2446273"; tag "alternative_5_UTR"; tag "basic"; tag "appris_principal_1"; tag "CCDS"; ccdsid "CCDS17684.1"; havana_gene "OTTMUSG00000026626.1"; havana_transcript "OTTMUST00000065897.1";
chr3	HAVANA	exon	101742310	101742580	0	-	.	gene_id "ENSMUSG00000044313.14"; transcript_id "ENSMUST00000061831.11"; gene_type "protein_coding"; gene_name "Mab21l3"; transcript_type "protein_coding"; transcript_name "Mab21l3-201"; exon_number 2; exon_id "ENSMUSE00000339700.5"; level 2; protein_id "ENSMUSP00000059212.5"; transcript_support_level "1"; mgi_id "MGI:2446273"; tag "basic"; tag "Ensembl_canonical"; tag "GENCODE_Primary"; tag "appris_principal_1"; tag "CCDS"; ccdsid "CCDS17684.1"; havana_gene "OTTMUSG00000026626.1"; havana_transcript "OTTMUST00000065896.1";
chr3	HAVANA	exon	101742310	101742580	0	-	.	gene_id "ENSMUSG00000044313.14"; transcript_id "ENSMUST00000118411.2"; gene_type "protein_coding"; gene_name "Mab21l3"; transcript_type "protein_coding"; transcript_name "Mab21l3-202"; exon_number 2; exon_id "ENSMUSE00000339700.5"; level 2; protein_id "ENSMUSP00000112730.2"; transcript_support_level "1"; mgi_id "MGI:2446273"; tag "alternative_5_UTR"; tag "basic"; tag "appris_principal_1"; tag "CCDS"; ccdsid "CCDS17684.1"; havana_gene "OTTMUSG00000026626.1"; havana_transcript "OTTMUST00000065897.1";
chr3	ENSEMBL_gcm37	exon	101742310	101742580	1.73813105764713	-	.	gene_id "ENSMUSG00000044313.14"; transcript_id "ENSMUSG00000044313.14_tx_2"; exon_id "chr3_101742310_101742580_-"; exonnum "2"; txlen "2810";
chr3	HAVANA	start_codon	101742556	101742558	0	-	0	gene_id "ENSMUSG00000044313.14"; transcript_id "ENSMUST00000061831.11"; gene_type "protein_coding"; gene_name "Mab21l3"; transcript_type "protein_coding"; transcript_name "Mab21l3-201"; exon_number 2; exon_id "ENSMUSE00000339700.5"; level 2; protein_id "ENSMUSP00000059212.5"; transcript_support_level "1"; mgi_id "MGI:2446273"; tag "basic"; tag "Ensembl_canonical"; tag "GENCODE_Primary"; tag "appris_principal_1"; tag "CCDS"; ccdsid "CCDS17684.1"; havana_gene "OTTMUSG00000026626.1"; havana_transcript "OTTMUST00000065896.1";
chr3	HAVANA	start_codon	101742556	101742558	0	-	0	gene_id "ENSMUSG00000044313.14"; transcript_id "ENSMUST00000118411.2"; gene_type "protein_coding"; gene_name "Mab21l3"; transcript_type "protein_coding"; transcript_name "Mab21l3-202"; exon_number 2; exon_id "ENSMUSE00000339700.5"; level 2; protein_id "ENSMUSP00000112730.2"; transcript_support_level "1"; mgi_id "MGI:2446273"; tag "alternative_5_UTR"; tag "basic"; tag "appris_principal_1"; tag "CCDS"; ccdsid "CCDS17684.1"; havana_gene "OTTMUSG00000026626.1"; havana_transcript "OTTMUST00000065897.1";
chr3	HAVANA	UTR	101742559	101742580	0	-	.	gene_id "ENSMUSG00000044313.14"; transcript_id "ENSMUST00000061831.11"; gene_type "protein_coding"; gene_name "Mab21l3"; transcript_type "protein_coding"; transcript_name "Mab21l3-201"; exon_number 2; exon_id "ENSMUSE00000339700.5"; level 2; protein_id "ENSMUSP00000059212.5"; transcript_support_level "1"; mgi_id "MGI:2446273"; tag "basic"; tag "Ensembl_canonical"; tag "GENCODE_Primary"; tag "appris_principal_1"; tag "CCDS"; ccdsid "CCDS17684.1"; havana_gene "OTTMUSG00000026626.1"; havana_transcript "OTTMUST00000065896.1";
chr3	HAVANA	UTR	101742559	101742580	0	-	.	gene_id "ENSMUSG00000044313.14"; transcript_id "ENSMUST00000118411.2"; gene_type "protein_coding"; gene_name "Mab21l3"; transcript_type "protein_coding"; transcript_name "Mab21l3-202"; exon_number 2; exon_id "ENSMUSE00000339700.5"; level 2; protein_id "ENSMUSP00000112730.2"; transcript_support_level "1"; mgi_id "MGI:2446273"; tag "alternative_5_UTR"; tag "basic"; tag "appris_principal_1"; tag "CCDS"; ccdsid "CCDS17684.1"; havana_gene "OTTMUSG00000026626.1"; havana_transcript "OTTMUST00000065897.1";
chr3	HAVANA	exon	101743237	101743539	0	-	.	gene_id "ENSMUSG00000044313.14"; transcript_id "ENSMUST00000061831.11"; gene_type "protein_coding"; gene_name "Mab21l3"; transcript_type "protein_coding"; transcript_name "Mab21l3-201"; exon_number 1; exon_id "ENSMUSE00000474838.4"; level 2; protein_id "ENSMUSP00000059212.5"; transcript_support_level "1"; mgi_id "MGI:2446273"; tag "basic"; tag "Ensembl_canonical"; tag "GENCODE_Primary"; tag "appris_principal_1"; tag "CCDS"; ccdsid "CCDS17684.1"; havana_gene "OTTMUSG00000026626.1"; havana_transcript "OTTMUST00000065896.1";
chr3	HAVANA	UTR	101743237	101743539	0	-	.	gene_id "ENSMUSG00000044313.14"; transcript_id "ENSMUST00000061831.11"; gene_type "protein_coding"; gene_name "Mab21l3"; transcript_type "protein_coding"; transcript_name "Mab21l3-201"; exon_number 1; exon_id "ENSMUSE00000474838.4"; level 2; protein_id "ENSMUSP00000059212.5"; transcript_support_level "1"; mgi_id "MGI:2446273"; tag "basic"; tag "Ensembl_canonical"; tag "GENCODE_Primary"; tag "appris_principal_1"; tag "CCDS"; ccdsid "CCDS17684.1"; havana_gene "OTTMUSG00000026626.1"; havana_transcript "OTTMUST00000065896.1";
chr3	sragcm37_ss	exon	101746640	101746801	1.73813105764713	-	.	gene_id "ENSMUSG00000044313.14"; transcript_id "ENSMUSG00000044313.14_tx_2"; exon_id "chr3_101746640_101746801_-"; exonnum "1"; txlen "2810";
chr3	HAVANA	exon	101756224	101756275	0	-	.	gene_id "ENSMUSG00000044313.14"; transcript_id "ENSMUST00000118411.2"; gene_type "protein_coding"; gene_name "Mab21l3"; transcript_type "protein_coding"; transcript_name "Mab21l3-202"; exon_number 1; exon_id "ENSMUSE00000712746.2"; level 2; protein_id "ENSMUSP00000112730.2"; transcript_support_level "1"; mgi_id "MGI:2446273"; tag "alternative_5_UTR"; tag "basic"; tag "appris_principal_1"; tag "CCDS"; ccdsid "CCDS17684.1"; havana_gene "OTTMUSG00000026626.1"; havana_transcript "OTTMUST00000065897.1";
chr3	HAVANA	UTR	101756224	101756275	0	-	.	gene_id "ENSMUSG00000044313.14"; transcript_id "ENSMUST00000118411.2"; gene_type "protein_coding"; gene_name "Mab21l3"; transcript_type "protein_coding"; transcript_name "Mab21l3-202"; exon_number 1; exon_id "ENSMUSE00000712746.2"; level 2; protein_id "ENSMUSP00000112730.2"; transcript_support_level "1"; mgi_id "MGI:2446273"; tag "alternative_5_UTR"; tag "basic"; tag "appris_principal_1"; tag "CCDS"; ccdsid "CCDS17684.1"; havana_gene "OTTMUSG00000026626.1"; havana_transcript "OTTMUST00000065897.1";
chr3	HAVANA	UTR	101763092	101767757	0	-	.	gene_id "ENSMUSG00000033147.17"; transcript_id "ENSMUST00000106928.10"; gene_type "protein_coding"; gene_name "Slc22a15"; transcript_type "protein_coding"; transcript_name "Slc22a15-201"; exon_number 12; exon_id "ENSMUSE00001211069.3"; level 2; protein_id "ENSMUSP00000102541.3"; transcript_support_level "5"; mgi_id "MGI:3607704"; tag "basic"; tag "Ensembl_canonical"; tag "GENCODE_Primary"; tag "appris_principal_1"; tag "CCDS"; ccdsid "CCDS51022.1"; havana_gene "OTTMUSG00000044355.1"; havana_transcript "OTTMUST00000116761.1";
chr3	HAVANA	exon	101763092	101767835	0	-	.	gene_id "ENSMUSG00000033147.17"; transcript_id "ENSMUST00000106928.10"; gene_type "protein_coding"; gene_name "Slc22a15"; transcript_type "protein_coding"; transcript_name "Slc22a15-201"; exon_number 12; exon_id "ENSMUSE00001211069.3"; level 2; protein_id "ENSMUSP00000102541.3"; transcript_support_level "5"; mgi_id "MGI:3607704"; tag "basic"; tag "Ensembl_canonical"; tag "GENCODE_Primary"; tag "appris_principal_1"; tag "CCDS"; ccdsid "CCDS51022.1"; havana_gene "OTTMUSG00000044355.1"; havana_transcript "OTTMUST00000116761.1";
chr3	HAVANA	transcript	101763092	101831709	0	-	.	gene_id "ENSMUSG00000033147.17"; transcript_id "ENSMUST00000106928.10"; gene_type "protein_coding"; gene_name "Slc22a15"; transcript_type "protein_coding"; transcript_name "Slc22a15-201"; level 2; protein_id "ENSMUSP00000102541.3"; transcript_support_level "5"; mgi_id "MGI:3607704"; tag "basic"; tag "Ensembl_canonical"; tag "GENCODE_Primary"; tag "appris_principal_1"; tag "CCDS"; ccdsid "CCDS51022.1"; havana_gene "OTTMUSG00000044355.1"; havana_transcript "OTTMUST00000116761.1";
chr3	HAVANA	gene	101763092	101831769	0	-	.	gene_id "ENSMUSG00000033147.17"; gene_type "protein_coding"; gene_name "Slc22a15"; level 2; mgi_id "MGI:3607704"; havana_gene "OTTMUSG00000044355.1";
chr3	HAVANA	UTR	101766246	101767757	0	-	.	gene_id "ENSMUSG00000033147.17"; transcript_id "ENSMUST00000190824.7"; gene_type "protein_coding"; gene_name "Slc22a15"; transcript_type "protein_coding"; transcript_name "Slc22a15-207"; exon_number 9; exon_id "ENSMUSE00001327860.2"; level 2; protein_id "ENSMUSP00000139518.2"; transcript_support_level "5"; mgi_id "MGI:3607704"; tag "not_organism_supported"; tag "basic"; havana_gene "OTTMUSG00000044355.1"; havana_transcript "OTTMUST00000126608.1";
chr3	HAVANA	exon	101766246	101767835	0	-	.	gene_id "ENSMUSG00000033147.17"; transcript_id "ENSMUST00000190824.7"; gene_type "protein_coding"; gene_name "Slc22a15"; transcript_type "protein_coding"; transcript_name "Slc22a15-207"; exon_number 9; exon_id "ENSMUSE00001327860.2"; level 2; protein_id "ENSMUSP00000139518.2"; transcript_support_level "5"; mgi_id "MGI:3607704"; tag "not_organism_supported"; tag "basic"; havana_gene "OTTMUSG00000044355.1"; havana_transcript "OTTMUST00000126608.1";
chr3	ENSEMBL_gcm37	exon	101766246	101767835	0.00832340569523292	-	.	gene_id "ENSMUSG00000033147.17"; transcript_id "ENSMUSG00000033147.17_tx_4"; exon_id "chr3_101766246_101767835_-"; exonnum "13"; txlen "3595";
chr3	ENSEMBL_gcm37	exon	101766246	101767835	0.00832340569523292	-	.	gene_id "ENSMUSG00000033147.17"; transcript_id "ENSMUSG00000033147.17_tx_5"; exon_id "chr3_101766246_101767835_-"; exonnum "13"; txlen "3558";
chr3	HAVANA	transcript	101766246	101831765	0	-	.	gene_id "ENSMUSG00000033147.17"; transcript_id "ENSMUST00000190824.7"; gene_type "protein_coding"; gene_name "Slc22a15"; transcript_type "protein_coding"; transcript_name "Slc22a15-207"; level 2; protein_id "ENSMUSP00000139518.2"; transcript_support_level "5"; mgi_id "MGI:3607704"; tag "not_organism_supported"; tag "basic"; havana_gene "OTTMUSG00000044355.1"; havana_transcript "OTTMUST00000126608.1";
chr3	HAVANA	exon	101766270	101767835	0	-	.	gene_id "ENSMUSG00000033147.17"; transcript_id "ENSMUST00000182130.8"; gene_type "protein_coding"; gene_name "Slc22a15"; transcript_type "protein_coding_CDS_not_defined"; transcript_name "Slc22a15-203"; exon_number 9; exon_id "ENSMUSE00000902754.3"; level 2; transcript_support_level "1"; mgi_id "MGI:3607704"; havana_gene "OTTMUSG00000044355.1"; havana_transcript "OTTMUST00000116763.1";
chr3	HAVANA	transcript	101766270	101804186	0	-	.	gene_id "ENSMUSG00000033147.17"; transcript_id "ENSMUST00000182130.8"; gene_type "protein_coding"; gene_name "Slc22a15"; transcript_type "protein_coding_CDS_not_defined"; transcript_name "Slc22a15-203"; level 2; transcript_support_level "1"; mgi_id "MGI:3607704"; havana_gene "OTTMUSG00000044355.1"; havana_transcript "OTTMUST00000116763.1";
chr3	HAVANA	stop_codon	101767755	101767757	0	-	0	gene_id "ENSMUSG00000033147.17"; transcript_id "ENSMUST00000106928.10"; gene_type "protein_coding"; gene_name "Slc22a15"; transcript_type "protein_coding"; transcript_name "Slc22a15-201"; exon_number 12; exon_id "ENSMUSE00001211069.3"; level 2; protein_id "ENSMUSP00000102541.3"; transcript_support_level "5"; mgi_id "MGI:3607704"; tag "basic"; tag "Ensembl_canonical"; tag "GENCODE_Primary"; tag "appris_principal_1"; tag "CCDS"; ccdsid "CCDS51022.1"; havana_gene "OTTMUSG00000044355.1"; havana_transcript "OTTMUST00000116761.1";
chr3	HAVANA	stop_codon	101767755	101767757	0	-	0	gene_id "ENSMUSG00000033147.17"; transcript_id "ENSMUST00000190824.7"; gene_type "protein_coding"; gene_name "Slc22a15"; transcript_type "protein_coding"; transcript_name "Slc22a15-207"; exon_number 9; exon_id "ENSMUSE00001327860.2"; level 2; protein_id "ENSMUSP00000139518.2"; transcript_support_level "5"; mgi_id "MGI:3607704"; tag "not_organism_supported"; tag "basic"; havana_gene "OTTMUSG00000044355.1"; havana_transcript "OTTMUST00000126608.1";
chr3	HAVANA	CDS	101767758	101767835	0	-	0	gene_id "ENSMUSG00000033147.17"; transcript_id "ENSMUST00000106928.10"; gene_type "protein_coding"; gene_name "Slc22a15"; transcript_type "protein_coding"; transcript_name "Slc22a15-201"; exon_number 12; exon_id "ENSMUSE00001211069.3"; level 2; protein_id "ENSMUSP00000102541.3"; transcript_support_level "5"; mgi_id "MGI:3607704"; tag "basic"; tag "Ensembl_canonical"; tag "GENCODE_Primary"; tag "appris_principal_1"; tag "CCDS"; ccdsid "CCDS51022.1"; havana_gene "OTTMUSG00000044355.1"; havana_transcript "OTTMUST00000116761.1";
chr3	HAVANA	CDS	101767758	101767835	0	-	0	gene_id "ENSMUSG00000033147.17"; transcript_id "ENSMUST00000190824.7"; gene_type "protein_coding"; gene_name "Slc22a15"; transcript_type "protein_coding"; transcript_name "Slc22a15-207"; exon_number 9; exon_id "ENSMUSE00001327860.2"; level 2; protein_id "ENSMUSP00000139518.2"; transcript_support_level "5"; mgi_id "MGI:3607704"; tag "not_organism_supported"; tag "basic"; havana_gene "OTTMUSG00000044355.1"; havana_transcript "OTTMUST00000126608.1";
chr3	HAVANA	exon	101768117	101768305	0	-	.	gene_id "ENSMUSG00000033147.17"; transcript_id "ENSMUST00000106928.10"; gene_type "protein_coding"; gene_name "Slc22a15"; transcript_type "protein_coding"; transcript_name "Slc22a15-201"; exon_number 11; exon_id "ENSMUSE00001276180.2"; level 2; protein_id "ENSMUSP00000102541.3"; transcript_support_level "5"; mgi_id "MGI:3607704"; tag "basic"; tag "Ensembl_canonical"; tag "GENCODE_Primary"; tag "appris_principal_1"; tag "CCDS"; ccdsid "CCDS51022.1"; havana_gene "OTTMUSG00000044355.1"; havana_transcript "OTTMUST00000116761.1";
chr3	HAVANA	CDS	101768117	101768305	0	-	0	gene_id "ENSMUSG00000033147.17"; transcript_id "ENSMUST00000106928.10"; gene_type "protein_coding"; gene_name "Slc22a15"; transcript_type "protein_coding"; transcript_name "Slc22a15-201"; exon_number 11; exon_id "ENSMUSE00001276180.2"; level 2; protein_id "ENSMUSP00000102541.3"; transcript_support_level "5"; mgi_id "MGI:3607704"; tag "basic"; tag "Ensembl_canonical"; tag "GENCODE_Primary"; tag "appris_principal_1"; tag "CCDS"; ccdsid "CCDS51022.1"; havana_gene "OTTMUSG00000044355.1"; havana_transcript "OTTMUST00000116761.1";
chr3	HAVANA	exon	101768117	101768305	0	-	.	gene_id "ENSMUSG00000033147.17"; transcript_id "ENSMUST00000190824.7"; gene_type "protein_coding"; gene_name "Slc22a15"; transcript_type "protein_coding"; transcript_name "Slc22a15-207"; exon_number 8; exon_id "ENSMUSE00001276180.2"; level 2; protein_id "ENSMUSP00000139518.2"; transcript_support_level "5"; mgi_id "MGI:3607704"; tag "not_organism_supported"; tag "basic"; havana_gene "OTTMUSG00000044355.1"; havana_transcript "OTTMUST00000126608.1";
chr3	HAVANA	CDS	101768117	101768305	0	-	0	gene_id "ENSMUSG00000033147.17"; transcript_id "ENSMUST00000190824.7"; gene_type "protein_coding"; gene_name "Slc22a15"; transcript_type "protein_coding"; transcript_name "Slc22a15-207"; exon_number 8; exon_id "ENSMUSE00001276180.2"; level 2; protein_id "ENSMUSP00000139518.2"; transcript_support_level "5"; mgi_id "MGI:3607704"; tag "not_organism_supported"; tag "basic"; havana_gene "OTTMUSG00000044355.1"; havana_transcript "OTTMUST00000126608.1";
chr3	HAVANA	exon	101768117	101768305	0	-	.	gene_id "ENSMUSG00000033147.17"; transcript_id "ENSMUST00000182130.8"; gene_type "protein_coding"; gene_name "Slc22a15"; transcript_type "protein_coding_CDS_not_defined"; transcript_name "Slc22a15-203"; exon_number 8; exon_id "ENSMUSE00001208210.2"; level 2; transcript_support_level "1"; mgi_id "MGI:3607704"; havana_gene "OTTMUSG00000044355.1"; havana_transcript "OTTMUST00000116763.1";
chr3	ENSEMBL_gcm37	exon	101768117	101768305	0.00832340569523292	-	.	gene_id "ENSMUSG00000033147.17"; transcript_id "ENSMUSG00000033147.17_tx_4"; exon_id "chr3_101768117_101768305_-"; exonnum "12"; txlen "3595";
chr3	ENSEMBL_gcm37	exon	101768117	101768305	0.00832340569523292	-	.	gene_id "ENSMUSG00000033147.17"; transcript_id "ENSMUSG00000033147.17_tx_5"; exon_id "chr3_101768117_101768305_-"; exonnum "12"; txlen "3558";
chr3	HAVANA	exon	101769819	101770293	0	-	.	gene_id "ENSMUSG00000033147.17"; transcript_id "ENSMUST00000183293.8"; gene_type "protein_coding"; gene_name "Slc22a15"; transcript_type "retained_intron"; transcript_name "Slc22a15-206"; exon_number 4; exon_id "ENSMUSE00001311918.2"; level 2; transcript_support_level "5"; mgi_id "MGI:3607704"; havana_gene "OTTMUSG00000044355.1"; havana_transcript "OTTMUST00000116769.1";
chr3	HAVANA	transcript	101769819	101785203	0	-	.	gene_id "ENSMUSG00000033147.17"; transcript_id "ENSMUST00000183293.8"; gene_type "protein_coding"; gene_name "Slc22a15"; transcript_type "retained_intron"; transcript_name "Slc22a15-206"; level 2; transcript_support_level "5"; mgi_id "MGI:3607704"; havana_gene "OTTMUSG00000044355.1"; havana_transcript "OTTMUST00000116769.1";
chr3	HAVANA	exon	101770217	101770293	0	-	.	gene_id "ENSMUSG00000033147.17"; transcript_id "ENSMUST00000182130.8"; gene_type "protein_coding"; gene_name "Slc22a15"; transcript_type "protein_coding_CDS_not_defined"; transcript_name "Slc22a15-203"; exon_number 7; exon_id "ENSMUSE00001264514.2"; level 2; transcript_support_level "1"; mgi_id "MGI:3607704"; havana_gene "OTTMUSG00000044355.1"; havana_transcript "OTTMUST00000116763.1";
chr3	HAVANA	exon	101770221	101770293	0	-	.	gene_id "ENSMUSG00000033147.17"; transcript_id "ENSMUST00000106928.10"; gene_type "protein_coding"; gene_name "Slc22a15"; transcript_type "protein_coding"; transcript_name "Slc22a15-201"; exon_number 10; exon_id "ENSMUSE00000877718.2"; level 2; protein_id "ENSMUSP00000102541.3"; transcript_support_level "5"; mgi_id "MGI:3607704"; tag "basic"; tag "Ensembl_canonical"; tag "GENCODE_Primary"; tag "appris_principal_1"; tag "CCDS"; ccdsid "CCDS51022.1"; havana_gene "OTTMUSG00000044355.1"; havana_transcript "OTTMUST00000116761.1";
chr3	HAVANA	CDS	101770221	101770293	0	-	1	gene_id "ENSMUSG00000033147.17"; transcript_id "ENSMUST00000106928.10"; gene_type "protein_coding"; gene_name "Slc22a15"; transcript_type "protein_coding"; transcript_name "Slc22a15-201"; exon_number 10; exon_id "ENSMUSE00000877718.2"; level 2; protein_id "ENSMUSP00000102541.3"; transcript_support_level "5"; mgi_id "MGI:3607704"; tag "basic"; tag "Ensembl_canonical"; tag "GENCODE_Primary"; tag "appris_principal_1"; tag "CCDS"; ccdsid "CCDS51022.1"; havana_gene "OTTMUSG00000044355.1"; havana_transcript "OTTMUST00000116761.1";
chr3	HAVANA	exon	101770221	101770293	0	-	.	gene_id "ENSMUSG00000033147.17"; transcript_id "ENSMUST00000190824.7"; gene_type "protein_coding"; gene_name "Slc22a15"; transcript_type "protein_coding"; transcript_name "Slc22a15-207"; exon_number 7; exon_id "ENSMUSE00000877718.2"; level 2; protein_id "ENSMUSP00000139518.2"; transcript_support_level "5"; mgi_id "MGI:3607704"; tag "not_organism_supported"; tag "basic"; havana_gene "OTTMUSG00000044355.1"; havana_transcript "OTTMUST00000126608.1";
chr3	HAVANA	CDS	101770221	101770293	0	-	1	gene_id "ENSMUSG00000033147.17"; transcript_id "ENSMUST00000190824.7"; gene_type "protein_coding"; gene_name "Slc22a15"; transcript_type "protein_coding"; transcript_name "Slc22a15-207"; exon_number 7; exon_id "ENSMUSE00000877718.2"; level 2; protein_id "ENSMUSP00000139518.2"; transcript_support_level "5"; mgi_id "MGI:3607704"; tag "not_organism_supported"; tag "basic"; havana_gene "OTTMUSG00000044355.1"; havana_transcript "OTTMUST00000126608.1";
chr3	ENSEMBL_gcm37	exon	101770221	101770293	0.00832340569523292	-	.	gene_id "ENSMUSG00000033147.17"; transcript_id "ENSMUSG00000033147.17_tx_4"; exon_id "chr3_101770221_101770293_-"; exonnum "11"; txlen "3595";
chr3	ENSEMBL_gcm37	exon	101770221	101770293	0.00832340569523292	-	.	gene_id "ENSMUSG00000033147.17"; transcript_id "ENSMUSG00000033147.17_tx_5"; exon_id "chr3_101770221_101770293_-"; exonnum "11"; txlen "3558";
chr3	HAVANA	exon	101771057	101771926	0	-	.	gene_id "ENSMUSG00000033147.17"; transcript_id "ENSMUST00000183255.2"; gene_type "protein_coding"; gene_name "Slc22a15"; transcript_type "nonsense_mediated_decay"; transcript_name "Slc22a15-205"; exon_number 9; exon_id "ENSMUSE00001232223.2"; level 2; protein_id "ENSMUSP00000138357.2"; transcript_support_level "1"; mgi_id "MGI:3607704"; havana_gene "OTTMUSG00000044355.1"; havana_transcript "OTTMUST00000116762.1";
chr3	HAVANA	UTR	101771057	101771926	0	-	.	gene_id "ENSMUSG00000033147.17"; transcript_id "ENSMUST00000183255.2"; gene_type "protein_coding"; gene_name "Slc22a15"; transcript_type "nonsense_mediated_decay"; transcript_name "Slc22a15-205"; exon_number 9; exon_id "ENSMUSE00001232223.2"; level 2; protein_id "ENSMUSP00000138357.2"; transcript_support_level "1"; mgi_id "MGI:3607704"; havana_gene "OTTMUSG00000044355.1"; havana_transcript "OTTMUST00000116762.1";
chr3	HAVANA	transcript	101771057	101831695	0	-	.	gene_id "ENSMUSG00000033147.17"; transcript_id "ENSMUST00000183255.2"; gene_type "protein_coding"; gene_name "Slc22a15"; transcript_type "nonsense_mediated_decay"; transcript_name "Slc22a15-205"; level 2; protein_id "ENSMUSP00000138357.2"; transcript_support_level "1"; mgi_id "MGI:3607704"; havana_gene "OTTMUSG00000044355.1"; havana_transcript "OTTMUST00000116762.1";
chr3	HAVANA	exon	101771806	101771926	0	-	.	gene_id "ENSMUSG00000033147.17"; transcript_id "ENSMUST00000106928.10"; gene_type "protein_coding"; gene_name "Slc22a15"; transcript_type "protein_coding"; transcript_name "Slc22a15-201"; exon_number 9; exon_id "ENSMUSE00001220781.2"; level 2; protein_id "ENSMUSP00000102541.3"; transcript_support_level "5"; mgi_id "MGI:3607704"; tag "basic"; tag "Ensembl_canonical"; tag "GENCODE_Primary"; tag "appris_principal_1"; tag "CCDS"; ccdsid "CCDS51022.1"; havana_gene "OTTMUSG00000044355.1"; havana_transcript "OTTMUST00000116761.1";
chr3	HAVANA	CDS	101771806	101771926	0	-	2	gene_id "ENSMUSG00000033147.17"; transcript_id "ENSMUST00000106928.10"; gene_type "protein_coding"; gene_name "Slc22a15"; transcript_type "protein_coding"; transcript_name "Slc22a15-201"; exon_number 9; exon_id "ENSMUSE00001220781.2"; level 2; protein_id "ENSMUSP00000102541.3"; transcript_support_level "5"; mgi_id "MGI:3607704"; tag "basic"; tag "Ensembl_canonical"; tag "GENCODE_Primary"; tag "appris_principal_1"; tag "CCDS"; ccdsid "CCDS51022.1"; havana_gene "OTTMUSG00000044355.1"; havana_transcript "OTTMUST00000116761.1";
chr3	HAVANA	exon	101771806	101771926	0	-	.	gene_id "ENSMUSG00000033147.17"; transcript_id "ENSMUST00000190824.7"; gene_type "protein_coding"; gene_name "Slc22a15"; transcript_type "protein_coding"; transcript_name "Slc22a15-207"; exon_number 6; exon_id "ENSMUSE00001220781.2"; level 2; protein_id "ENSMUSP00000139518.2"; transcript_support_level "5"; mgi_id "MGI:3607704"; tag "not_organism_supported"; tag "basic"; havana_gene "OTTMUSG00000044355.1"; havana_transcript "OTTMUST00000126608.1";
chr3	HAVANA	CDS	101771806	101771926	0	-	2	gene_id "ENSMUSG00000033147.17"; transcript_id "ENSMUST00000190824.7"; gene_type "protein_coding"; gene_name "Slc22a15"; transcript_type "protein_coding"; transcript_name "Slc22a15-207"; exon_number 6; exon_id "ENSMUSE00001220781.2"; level 2; protein_id "ENSMUSP00000139518.2"; transcript_support_level "5"; mgi_id "MGI:3607704"; tag "not_organism_supported"; tag "basic"; havana_gene "OTTMUSG00000044355.1"; havana_transcript "OTTMUST00000126608.1";
chr3	HAVANA	exon	101771806	101771926	0	-	.	gene_id "ENSMUSG00000033147.17"; transcript_id "ENSMUST00000182130.8"; gene_type "protein_coding"; gene_name "Slc22a15"; transcript_type "protein_coding_CDS_not_defined"; transcript_name "Slc22a15-203"; exon_number 6; exon_id "ENSMUSE00001280469.2"; level 2; transcript_support_level "1"; mgi_id "MGI:3607704"; havana_gene "OTTMUSG00000044355.1"; havana_transcript "OTTMUST00000116763.1";
chr3	HAVANA	exon	101771806	101771926	0	-	.	gene_id "ENSMUSG00000033147.17"; transcript_id "ENSMUST00000183293.8"; gene_type "protein_coding"; gene_name "Slc22a15"; transcript_type "retained_intron"; transcript_name "Slc22a15-206"; exon_number 3; exon_id "ENSMUSE00001280469.2"; level 2; transcript_support_level "5"; mgi_id "MGI:3607704"; havana_gene "OTTMUSG00000044355.1"; havana_transcript "OTTMUST00000116769.1";
chr3	ENSEMBL_gcm37	exon	101771806	101771926	0.00832340569523292	-	.	gene_id "ENSMUSG00000033147.17"; transcript_id "ENSMUSG00000033147.17_tx_4"; exon_id "chr3_101771806_101771926_-"; exonnum "10"; txlen "3595";
chr3	ENSEMBL_gcm37	exon	101771806	101771926	0.00832340569523292	-	.	gene_id "ENSMUSG00000033147.17"; transcript_id "ENSMUSG00000033147.17_tx_5"; exon_id "chr3_101771806_101771926_-"; exonnum "10"; txlen "3558";
chr3	HAVANA	transcript	101778965	101783930	0	-	.	gene_id "ENSMUSG00000033147.17"; transcript_id "ENSMUST00000183098.2"; gene_type "protein_coding"; gene_name "Slc22a15"; transcript_type "retained_intron"; transcript_name "Slc22a15-204"; level 2; transcript_support_level "NA"; mgi_id "MGI:3607704"; havana_gene "OTTMUSG00000044355.1"; havana_transcript "OTTMUST00000116764.1";
chr3	HAVANA	exon	101778965	101783930	0	-	.	gene_id "ENSMUSG00000033147.17"; transcript_id "ENSMUST00000183098.2"; gene_type "protein_coding"; gene_name "Slc22a15"; transcript_type "retained_intron"; transcript_name "Slc22a15-204"; exon_number 1; exon_id "ENSMUSE00001257260.2"; level 2; transcript_support_level "NA"; mgi_id "MGI:3607704"; havana_gene "OTTMUSG00000044355.1"; havana_transcript "OTTMUST00000116764.1";
chr3	HAVANA	exon	101782963	101783048	0	-	.	gene_id "ENSMUSG00000033147.17"; transcript_id "ENSMUST00000106928.10"; gene_type "protein_coding"; gene_name "Slc22a15"; transcript_type "protein_coding"; transcript_name "Slc22a15-201"; exon_number 8; exon_id "ENSMUSE00001289607.2"; level 2; protein_id "ENSMUSP00000102541.3"; transcript_support_level "5"; mgi_id "MGI:3607704"; tag "basic"; tag "Ensembl_canonical"; tag "GENCODE_Primary"; tag "appris_principal_1"; tag "CCDS"; ccdsid "CCDS51022.1"; havana_gene "OTTMUSG00000044355.1"; havana_transcript "OTTMUST00000116761.1";
chr3	HAVANA	CDS	101782963	101783048	0	-	1	gene_id "ENSMUSG00000033147.17"; transcript_id "ENSMUST00000106928.10"; gene_type "protein_coding"; gene_name "Slc22a15"; transcript_type "protein_coding"; transcript_name "Slc22a15-201"; exon_number 8; exon_id "ENSMUSE00001289607.2"; level 2; protein_id "ENSMUSP00000102541.3"; transcript_support_level "5"; mgi_id "MGI:3607704"; tag "basic"; tag "Ensembl_canonical"; tag "GENCODE_Primary"; tag "appris_principal_1"; tag "CCDS"; ccdsid "CCDS51022.1"; havana_gene "OTTMUSG00000044355.1"; havana_transcript "OTTMUST00000116761.1";
chr3	HAVANA	exon	101782963	101783048	0	-	.	gene_id "ENSMUSG00000033147.17"; transcript_id "ENSMUST00000190824.7"; gene_type "protein_coding"; gene_name "Slc22a15"; transcript_type "protein_coding"; transcript_name "Slc22a15-207"; exon_number 5; exon_id "ENSMUSE00001289607.2"; level 2; protein_id "ENSMUSP00000139518.2"; transcript_support_level "5"; mgi_id "MGI:3607704"; tag "not_organism_supported"; tag "basic"; havana_gene "OTTMUSG00000044355.1"; havana_transcript "OTTMUST00000126608.1";
chr3	HAVANA	CDS	101782963	101783048	0	-	1	gene_id "ENSMUSG00000033147.17"; transcript_id "ENSMUST00000190824.7"; gene_type "protein_coding"; gene_name "Slc22a15"; transcript_type "protein_coding"; transcript_name "Slc22a15-207"; exon_number 5; exon_id "ENSMUSE00001289607.2"; level 2; protein_id "ENSMUSP00000139518.2"; transcript_support_level "5"; mgi_id "MGI:3607704"; tag "not_organism_supported"; tag "basic"; havana_gene "OTTMUSG00000044355.1"; havana_transcript "OTTMUST00000126608.1";
chr3	HAVANA	exon	101782963	101783048	0	-	.	gene_id "ENSMUSG00000033147.17"; transcript_id "ENSMUST00000182130.8"; gene_type "protein_coding"; gene_name "Slc22a15"; transcript_type "protein_coding_CDS_not_defined"; transcript_name "Slc22a15-203"; exon_number 5; exon_id "ENSMUSE00001231471.2"; level 2; transcript_support_level "1"; mgi_id "MGI:3607704"; havana_gene "OTTMUSG00000044355.1"; havana_transcript "OTTMUST00000116763.1";
chr3	HAVANA	exon	101782963	101783048	0	-	.	gene_id "ENSMUSG00000033147.17"; transcript_id "ENSMUST00000183293.8"; gene_type "protein_coding"; gene_name "Slc22a15"; transcript_type "retained_intron"; transcript_name "Slc22a15-206"; exon_number 2; exon_id "ENSMUSE00001231471.2"; level 2; transcript_support_level "5"; mgi_id "MGI:3607704"; havana_gene "OTTMUSG00000044355.1"; havana_transcript "OTTMUST00000116769.1";
chr3	HAVANA	exon	101782963	101783048	0	-	.	gene_id "ENSMUSG00000033147.17"; transcript_id "ENSMUST00000183255.2"; gene_type "protein_coding"; gene_name "Slc22a15"; transcript_type "nonsense_mediated_decay"; transcript_name "Slc22a15-205"; exon_number 8; exon_id "ENSMUSE00001231471.2"; level 2; protein_id "ENSMUSP00000138357.2"; transcript_support_level "1"; mgi_id "MGI:3607704"; havana_gene "OTTMUSG00000044355.1"; havana_transcript "OTTMUST00000116762.1";
chr3	HAVANA	UTR	101782963	101783048	0	-	.	gene_id "ENSMUSG00000033147.17"; transcript_id "ENSMUST00000183255.2"; gene_type "protein_coding"; gene_name "Slc22a15"; transcript_type "nonsense_mediated_decay"; transcript_name "Slc22a15-205"; exon_number 8; exon_id "ENSMUSE00001231471.2"; level 2; protein_id "ENSMUSP00000138357.2"; transcript_support_level "1"; mgi_id "MGI:3607704"; havana_gene "OTTMUSG00000044355.1"; havana_transcript "OTTMUST00000116762.1";
chr3	ENSEMBL_gcm37	exon	101782963	101783048	0.00832340569523292	-	.	gene_id "ENSMUSG00000033147.17"; transcript_id "ENSMUSG00000033147.17_tx_4"; exon_id "chr3_101782963_101783048_-"; exonnum "9"; txlen "3595";
chr3	ENSEMBL_gcm37	exon	101782963	101783048	0.00832340569523292	-	.	gene_id "ENSMUSG00000033147.17"; transcript_id "ENSMUSG00000033147.17_tx_5"; exon_id "chr3_101782963_101783048_-"; exonnum "9"; txlen "3558";
chr3	HAVANA	exon	101785186	101785203	0	-	.	gene_id "ENSMUSG00000033147.17"; transcript_id "ENSMUST00000183293.8"; gene_type "protein_coding"; gene_name "Slc22a15"; transcript_type "retained_intron"; transcript_name "Slc22a15-206"; exon_number 1; exon_id "ENSMUSE00001468581.2"; level 2; transcript_support_level "5"; mgi_id "MGI:3607704"; havana_gene "OTTMUSG00000044355.1"; havana_transcript "OTTMUST00000116769.1";
chr3	HAVANA	exon	101785186	101785326	0	-	.	gene_id "ENSMUSG00000033147.17"; transcript_id "ENSMUST00000106928.10"; gene_type "protein_coding"; gene_name "Slc22a15"; transcript_type "protein_coding"; transcript_name "Slc22a15-201"; exon_number 7; exon_id "ENSMUSE00001213307.2"; level 2; protein_id "ENSMUSP00000102541.3"; transcript_support_level "5"; mgi_id "MGI:3607704"; tag "basic"; tag "Ensembl_canonical"; tag "GENCODE_Primary"; tag "appris_principal_1"; tag "CCDS"; ccdsid "CCDS51022.1"; havana_gene "OTTMUSG00000044355.1"; havana_transcript "OTTMUST00000116761.1";
chr3	HAVANA	CDS	101785186	101785326	0	-	1	gene_id "ENSMUSG00000033147.17"; transcript_id "ENSMUST00000106928.10"; gene_type "protein_coding"; gene_name "Slc22a15"; transcript_type "protein_coding"; transcript_name "Slc22a15-201"; exon_number 7; exon_id "ENSMUSE00001213307.2"; level 2; protein_id "ENSMUSP00000102541.3"; transcript_support_level "5"; mgi_id "MGI:3607704"; tag "basic"; tag "Ensembl_canonical"; tag "GENCODE_Primary"; tag "appris_principal_1"; tag "CCDS"; ccdsid "CCDS51022.1"; havana_gene "OTTMUSG00000044355.1"; havana_transcript "OTTMUST00000116761.1";
chr3	HAVANA	exon	101785186	101785326	0	-	.	gene_id "ENSMUSG00000033147.17"; transcript_id "ENSMUST00000190824.7"; gene_type "protein_coding"; gene_name "Slc22a15"; transcript_type "protein_coding"; transcript_name "Slc22a15-207"; exon_number 4; exon_id "ENSMUSE00001213307.2"; level 2; protein_id "ENSMUSP00000139518.2"; transcript_support_level "5"; mgi_id "MGI:3607704"; tag "not_organism_supported"; tag "basic"; havana_gene "OTTMUSG00000044355.1"; havana_transcript "OTTMUST00000126608.1";
chr3	HAVANA	CDS	101785186	101785326	0	-	1	gene_id "ENSMUSG00000033147.17"; transcript_id "ENSMUST00000190824.7"; gene_type "protein_coding"; gene_name "Slc22a15"; transcript_type "protein_coding"; transcript_name "Slc22a15-207"; exon_number 4; exon_id "ENSMUSE00001213307.2"; level 2; protein_id "ENSMUSP00000139518.2"; transcript_support_level "5"; mgi_id "MGI:3607704"; tag "not_organism_supported"; tag "basic"; havana_gene "OTTMUSG00000044355.1"; havana_transcript "OTTMUST00000126608.1";
chr3	HAVANA	exon	101785186	101785326	0	-	.	gene_id "ENSMUSG00000033147.17"; transcript_id "ENSMUST00000182130.8"; gene_type "protein_coding"; gene_name "Slc22a15"; transcript_type "protein_coding_CDS_not_defined"; transcript_name "Slc22a15-203"; exon_number 4; exon_id "ENSMUSE00001217267.2"; level 2; transcript_support_level "1"; mgi_id "MGI:3607704"; havana_gene "OTTMUSG00000044355.1"; havana_transcript "OTTMUST00000116763.1";
chr3	HAVANA	exon	101785186	101785326	0	-	.	gene_id "ENSMUSG00000033147.17"; transcript_id "ENSMUST00000183255.2"; gene_type "protein_coding"; gene_name "Slc22a15"; transcript_type "nonsense_mediated_decay"; transcript_name "Slc22a15-205"; exon_number 7; exon_id "ENSMUSE00001217267.2"; level 2; protein_id "ENSMUSP00000138357.2"; transcript_support_level "1"; mgi_id "MGI:3607704"; havana_gene "OTTMUSG00000044355.1"; havana_transcript "OTTMUST00000116762.1";
chr3	HAVANA	UTR	101785186	101785326	0	-	.	gene_id "ENSMUSG00000033147.17"; transcript_id "ENSMUST00000183255.2"; gene_type "protein_coding"; gene_name "Slc22a15"; transcript_type "nonsense_mediated_decay"; transcript_name "Slc22a15-205"; exon_number 7; exon_id "ENSMUSE00001217267.2"; level 2; protein_id "ENSMUSP00000138357.2"; transcript_support_level "1"; mgi_id "MGI:3607704"; havana_gene "OTTMUSG00000044355.1"; havana_transcript "OTTMUST00000116762.1";
chr3	ENSEMBL_gcm37	exon	101785186	101785326	0.00832340569523292	-	.	gene_id "ENSMUSG00000033147.17"; transcript_id "ENSMUSG00000033147.17_tx_4"; exon_id "chr3_101785186_101785326_-"; exonnum "8"; txlen "3595";
chr3	ENSEMBL_gcm37	exon	101785186	101785326	0.00832340569523292	-	.	gene_id "ENSMUSG00000033147.17"; transcript_id "ENSMUSG00000033147.17_tx_5"; exon_id "chr3_101785186_101785326_-"; exonnum "8"; txlen "3558";
chr3	HAVANA	UTR	101787325	101787496	0	-	.	gene_id "ENSMUSG00000033147.17"; transcript_id "ENSMUST00000183255.2"; gene_type "protein_coding"; gene_name "Slc22a15"; transcript_type "nonsense_mediated_decay"; transcript_name "Slc22a15-205"; exon_number 6; exon_id "ENSMUSE00001261495.2"; level 2; protein_id "ENSMUSP00000138357.2"; transcript_support_level "1"; mgi_id "MGI:3607704"; havana_gene "OTTMUSG00000044355.1"; havana_transcript "OTTMUST00000116762.1";
chr3	HAVANA	exon	101787325	101787503	0	-	.	gene_id "ENSMUSG00000033147.17"; transcript_id "ENSMUST00000190824.7"; gene_type "protein_coding"; gene_name "Slc22a15"; transcript_type "protein_coding"; transcript_name "Slc22a15-207"; exon_number 3; exon_id "ENSMUSE00001321111.2"; level 2; protein_id "ENSMUSP00000139518.2"; transcript_support_level "5"; mgi_id "MGI:3607704"; tag "not_organism_supported"; tag "basic"; havana_gene "OTTMUSG00000044355.1"; havana_transcript "OTTMUST00000126608.1";
chr3	HAVANA	CDS	101787325	101787503	0	-	0	gene_id "ENSMUSG00000033147.17"; transcript_id "ENSMUST00000190824.7"; gene_type "protein_coding"; gene_name "Slc22a15"; transcript_type "protein_coding"; transcript_name "Slc22a15-207"; exon_number 3; exon_id "ENSMUSE00001321111.2"; level 2; protein_id "ENSMUSP00000139518.2"; transcript_support_level "5"; mgi_id "MGI:3607704"; tag "not_organism_supported"; tag "basic"; havana_gene "OTTMUSG00000044355.1"; havana_transcript "OTTMUST00000126608.1";
chr3	HAVANA	exon	101787325	101787503	0	-	.	gene_id "ENSMUSG00000033147.17"; transcript_id "ENSMUST00000183255.2"; gene_type "protein_coding"; gene_name "Slc22a15"; transcript_type "nonsense_mediated_decay"; transcript_name "Slc22a15-205"; exon_number 6; exon_id "ENSMUSE00001261495.2"; level 2; protein_id "ENSMUSP00000138357.2"; transcript_support_level "1"; mgi_id "MGI:3607704"; havana_gene "OTTMUSG00000044355.1"; havana_transcript "OTTMUST00000116762.1";
chr3	ENSEMBL_gcm37	exon	101787325	101787503	0.00832340569523292	-	.	gene_id "ENSMUSG00000033147.17"; transcript_id "ENSMUSG00000033147.17_tx_5"; exon_id "chr3_101787325_101787503_-"; exonnum "7"; txlen "3558";
chr3	HAVANA	exon	101787325	101787540	0	-	.	gene_id "ENSMUSG00000033147.17"; transcript_id "ENSMUST00000106928.10"; gene_type "protein_coding"; gene_name "Slc22a15"; transcript_type "protein_coding"; transcript_name "Slc22a15-201"; exon_number 6; exon_id "ENSMUSE00001250984.2"; level 2; protein_id "ENSMUSP00000102541.3"; transcript_support_level "5"; mgi_id "MGI:3607704"; tag "basic"; tag "Ensembl_canonical"; tag "GENCODE_Primary"; tag "appris_principal_1"; tag "CCDS"; ccdsid "CCDS51022.1"; havana_gene "OTTMUSG00000044355.1"; havana_transcript "OTTMUST00000116761.1";
chr3	HAVANA	CDS	101787325	101787540	0	-	1	gene_id "ENSMUSG00000033147.17"; transcript_id "ENSMUST00000106928.10"; gene_type "protein_coding"; gene_name "Slc22a15"; transcript_type "protein_coding"; transcript_name "Slc22a15-201"; exon_number 6; exon_id "ENSMUSE00001250984.2"; level 2; protein_id "ENSMUSP00000102541.3"; transcript_support_level "5"; mgi_id "MGI:3607704"; tag "basic"; tag "Ensembl_canonical"; tag "GENCODE_Primary"; tag "appris_principal_1"; tag "CCDS"; ccdsid "CCDS51022.1"; havana_gene "OTTMUSG00000044355.1"; havana_transcript "OTTMUST00000116761.1";
chr3	HAVANA	exon	101787325	101787540	0	-	.	gene_id "ENSMUSG00000033147.17"; transcript_id "ENSMUST00000182130.8"; gene_type "protein_coding"; gene_name "Slc22a15"; transcript_type "protein_coding_CDS_not_defined"; transcript_name "Slc22a15-203"; exon_number 3; exon_id "ENSMUSE00001312581.2"; level 2; transcript_support_level "1"; mgi_id "MGI:3607704"; havana_gene "OTTMUSG00000044355.1"; havana_transcript "OTTMUST00000116763.1";
chr3	ENSEMBL_gcm37	exon	101787325	101787540	0.00832340569523292	-	.	gene_id "ENSMUSG00000033147.17"; transcript_id "ENSMUSG00000033147.17_tx_4"; exon_id "chr3_101787325_101787540_-"; exonnum "7"; txlen "3595";
chr3	HAVANA	stop_codon	101787494	101787496	0	-	0	gene_id "ENSMUSG00000033147.17"; transcript_id "ENSMUST00000183255.2"; gene_type "protein_coding"; gene_name "Slc22a15"; transcript_type "nonsense_mediated_decay"; transcript_name "Slc22a15-205"; exon_number 6; exon_id "ENSMUSE00001261495.2"; level 2; protein_id "ENSMUSP00000138357.2"; transcript_support_level "1"; mgi_id "MGI:3607704"; havana_gene "OTTMUSG00000044355.1"; havana_transcript "OTTMUST00000116762.1";
chr3	HAVANA	CDS	101787497	101787503	0	-	1	gene_id "ENSMUSG00000033147.17"; transcript_id "ENSMUST00000183255.2"; gene_type "protein_coding"; gene_name "Slc22a15"; transcript_type "nonsense_mediated_decay"; transcript_name "Slc22a15-205"; exon_number 6; exon_id "ENSMUSE00001261495.2"; level 2; protein_id "ENSMUSP00000138357.2"; transcript_support_level "1"; mgi_id "MGI:3607704"; havana_gene "OTTMUSG00000044355.1"; havana_transcript "OTTMUST00000116762.1";
chr3	HAVANA	exon	101790776	101790905	0	-	.	gene_id "ENSMUSG00000033147.17"; transcript_id "ENSMUST00000106928.10"; gene_type "protein_coding"; gene_name "Slc22a15"; transcript_type "protein_coding"; transcript_name "Slc22a15-201"; exon_number 5; exon_id "ENSMUSE00001263653.2"; level 2; protein_id "ENSMUSP00000102541.3"; transcript_support_level "5"; mgi_id "MGI:3607704"; tag "basic"; tag "Ensembl_canonical"; tag "GENCODE_Primary"; tag "appris_principal_1"; tag "CCDS"; ccdsid "CCDS51022.1"; havana_gene "OTTMUSG00000044355.1"; havana_transcript "OTTMUST00000116761.1";
chr3	HAVANA	CDS	101790776	101790905	0	-	2	gene_id "ENSMUSG00000033147.17"; transcript_id "ENSMUST00000106928.10"; gene_type "protein_coding"; gene_name "Slc22a15"; transcript_type "protein_coding"; transcript_name "Slc22a15-201"; exon_number 5; exon_id "ENSMUSE00001263653.2"; level 2; protein_id "ENSMUSP00000102541.3"; transcript_support_level "5"; mgi_id "MGI:3607704"; tag "basic"; tag "Ensembl_canonical"; tag "GENCODE_Primary"; tag "appris_principal_1"; tag "CCDS"; ccdsid "CCDS51022.1"; havana_gene "OTTMUSG00000044355.1"; havana_transcript "OTTMUST00000116761.1";
chr3	HAVANA	exon	101790776	101790905	0	-	.	gene_id "ENSMUSG00000033147.17"; transcript_id "ENSMUST00000182130.8"; gene_type "protein_coding"; gene_name "Slc22a15"; transcript_type "protein_coding_CDS_not_defined"; transcript_name "Slc22a15-203"; exon_number 2; exon_id "ENSMUSE00001236933.2"; level 2; transcript_support_level "1"; mgi_id "MGI:3607704"; havana_gene "OTTMUSG00000044355.1"; havana_transcript "OTTMUST00000116763.1";
chr3	HAVANA	exon	101790776	101790905	0	-	.	gene_id "ENSMUSG00000033147.17"; transcript_id "ENSMUST00000183255.2"; gene_type "protein_coding"; gene_name "Slc22a15"; transcript_type "nonsense_mediated_decay"; transcript_name "Slc22a15-205"; exon_number 5; exon_id "ENSMUSE00001263653.2"; level 2; protein_id "ENSMUSP00000138357.2"; transcript_support_level "1"; mgi_id "MGI:3607704"; havana_gene "OTTMUSG00000044355.1"; havana_transcript "OTTMUST00000116762.1";
chr3	HAVANA	CDS	101790776	101790905	0	-	2	gene_id "ENSMUSG00000033147.17"; transcript_id "ENSMUST00000183255.2"; gene_type "protein_coding"; gene_name "Slc22a15"; transcript_type "nonsense_mediated_decay"; transcript_name "Slc22a15-205"; exon_number 5; exon_id "ENSMUSE00001263653.2"; level 2; protein_id "ENSMUSP00000138357.2"; transcript_support_level "1"; mgi_id "MGI:3607704"; havana_gene "OTTMUSG00000044355.1"; havana_transcript "OTTMUST00000116762.1";
chr3	ENSEMBL_gcm37	exon	101790776	101790905	0.00832340569523292	-	.	gene_id "ENSMUSG00000033147.17"; transcript_id "ENSMUSG00000033147.17_tx_4"; exon_id "chr3_101790776_101790905_-"; exonnum "6"; txlen "3595";
chr3	ENSEMBL_gcm37	exon	101790776	101790905	0.00832340569523292	-	.	gene_id "ENSMUSG00000033147.17"; transcript_id "ENSMUSG00000033147.17_tx_5"; exon_id "chr3_101790776_101790905_-"; exonnum "6"; txlen "3558";
chr3	HAVANA	exon	101804097	101804186	0	-	.	gene_id "ENSMUSG00000033147.17"; transcript_id "ENSMUST00000182130.8"; gene_type "protein_coding"; gene_name "Slc22a15"; transcript_type "protein_coding_CDS_not_defined"; transcript_name "Slc22a15-203"; exon_number 1; exon_id "ENSMUSE00001243131.2"; level 2; transcript_support_level "1"; mgi_id "MGI:3607704"; havana_gene "OTTMUSG00000044355.1"; havana_transcript "OTTMUST00000116763.1";
chr3	HAVANA	exon	101804426	101804590	0	-	.	gene_id "ENSMUSG00000033147.17"; transcript_id "ENSMUST00000106928.10"; gene_type "protein_coding"; gene_name "Slc22a15"; transcript_type "protein_coding"; transcript_name "Slc22a15-201"; exon_number 4; exon_id "ENSMUSE00000517610.3"; level 2; protein_id "ENSMUSP00000102541.3"; transcript_support_level "5"; mgi_id "MGI:3607704"; tag "basic"; tag "Ensembl_canonical"; tag "GENCODE_Primary"; tag "appris_principal_1"; tag "CCDS"; ccdsid "CCDS51022.1"; havana_gene "OTTMUSG00000044355.1"; havana_transcript "OTTMUST00000116761.1";
chr3	HAVANA	CDS	101804426	101804590	0	-	2	gene_id "ENSMUSG00000033147.17"; transcript_id "ENSMUST00000106928.10"; gene_type "protein_coding"; gene_name "Slc22a15"; transcript_type "protein_coding"; transcript_name "Slc22a15-201"; exon_number 4; exon_id "ENSMUSE00000517610.3"; level 2; protein_id "ENSMUSP00000102541.3"; transcript_support_level "5"; mgi_id "MGI:3607704"; tag "basic"; tag "Ensembl_canonical"; tag "GENCODE_Primary"; tag "appris_principal_1"; tag "CCDS"; ccdsid "CCDS51022.1"; havana_gene "OTTMUSG00000044355.1"; havana_transcript "OTTMUST00000116761.1";
chr3	HAVANA	exon	101804426	101804590	0	-	.	gene_id "ENSMUSG00000033147.17"; transcript_id "ENSMUST00000183255.2"; gene_type "protein_coding"; gene_name "Slc22a15"; transcript_type "nonsense_mediated_decay"; transcript_name "Slc22a15-205"; exon_number 4; exon_id "ENSMUSE00000517610.3"; level 2; protein_id "ENSMUSP00000138357.2"; transcript_support_level "1"; mgi_id "MGI:3607704"; havana_gene "OTTMUSG00000044355.1"; havana_transcript "OTTMUST00000116762.1";
chr3	HAVANA	CDS	101804426	101804590	0	-	2	gene_id "ENSMUSG00000033147.17"; transcript_id "ENSMUST00000183255.2"; gene_type "protein_coding"; gene_name "Slc22a15"; transcript_type "nonsense_mediated_decay"; transcript_name "Slc22a15-205"; exon_number 4; exon_id "ENSMUSE00000517610.3"; level 2; protein_id "ENSMUSP00000138357.2"; transcript_support_level "1"; mgi_id "MGI:3607704"; havana_gene "OTTMUSG00000044355.1"; havana_transcript "OTTMUST00000116762.1";
chr3	ENSEMBL_gcm37	exon	101804426	101804590	0.00832340569523292	-	.	gene_id "ENSMUSG00000033147.17"; transcript_id "ENSMUSG00000033147.17_tx_4"; exon_id "chr3_101804426_101804590_-"; exonnum "5"; txlen "3595";
chr3	ENSEMBL_gcm37	exon	101804426	101804590	0.00832340569523292	-	.	gene_id "ENSMUSG00000033147.17"; transcript_id "ENSMUSG00000033147.17_tx_5"; exon_id "chr3_101804426_101804590_-"; exonnum "5"; txlen "3558";
chr3	HAVANA	exon	101805253	101805385	0	-	.	gene_id "ENSMUSG00000033147.17"; transcript_id "ENSMUST00000106928.10"; gene_type "protein_coding"; gene_name "Slc22a15"; transcript_type "protein_coding"; transcript_name "Slc22a15-201"; exon_number 3; exon_id "ENSMUSE00000519337.3"; level 2; protein_id "ENSMUSP00000102541.3"; transcript_support_level "5"; mgi_id "MGI:3607704"; tag "basic"; tag "Ensembl_canonical"; tag "GENCODE_Primary"; tag "appris_principal_1"; tag "CCDS"; ccdsid "CCDS51022.1"; havana_gene "OTTMUSG00000044355.1"; havana_transcript "OTTMUST00000116761.1";
chr3	HAVANA	CDS	101805253	101805385	0	-	0	gene_id "ENSMUSG00000033147.17"; transcript_id "ENSMUST00000106928.10"; gene_type "protein_coding"; gene_name "Slc22a15"; transcript_type "protein_coding"; transcript_name "Slc22a15-201"; exon_number 3; exon_id "ENSMUSE00000519337.3"; level 2; protein_id "ENSMUSP00000102541.3"; transcript_support_level "5"; mgi_id "MGI:3607704"; tag "basic"; tag "Ensembl_canonical"; tag "GENCODE_Primary"; tag "appris_principal_1"; tag "CCDS"; ccdsid "CCDS51022.1"; havana_gene "OTTMUSG00000044355.1"; havana_transcript "OTTMUST00000116761.1";
chr3	HAVANA	exon	101805253	101805385	0	-	.	gene_id "ENSMUSG00000033147.17"; transcript_id "ENSMUST00000183255.2"; gene_type "protein_coding"; gene_name "Slc22a15"; transcript_type "nonsense_mediated_decay"; transcript_name "Slc22a15-205"; exon_number 3; exon_id "ENSMUSE00000519337.3"; level 2; protein_id "ENSMUSP00000138357.2"; transcript_support_level "1"; mgi_id "MGI:3607704"; havana_gene "OTTMUSG00000044355.1"; havana_transcript "OTTMUST00000116762.1";
chr3	HAVANA	CDS	101805253	101805385	0	-	0	gene_id "ENSMUSG00000033147.17"; transcript_id "ENSMUST00000183255.2"; gene_type "protein_coding"; gene_name "Slc22a15"; transcript_type "nonsense_mediated_decay"; transcript_name "Slc22a15-205"; exon_number 3; exon_id "ENSMUSE00000519337.3"; level 2; protein_id "ENSMUSP00000138357.2"; transcript_support_level "1"; mgi_id "MGI:3607704"; havana_gene "OTTMUSG00000044355.1"; havana_transcript "OTTMUST00000116762.1";
chr3	ENSEMBL_gcm37	exon	101805253	101805385	0.00832340569523292	-	.	gene_id "ENSMUSG00000033147.17"; transcript_id "ENSMUSG00000033147.17_tx_4"; exon_id "chr3_101805253_101805385_-"; exonnum "4"; txlen "3595";
chr3	ENSEMBL_gcm37	exon	101805253	101805385	0.00832340569523292	-	.	gene_id "ENSMUSG00000033147.17"; transcript_id "ENSMUSG00000033147.17_tx_5"; exon_id "chr3_101805253_101805385_-"; exonnum "4"; txlen "3558";
chr3	sragcm37_mid	exon	101812322	101812497	0.00832340569523292	-	.	gene_id "ENSMUSG00000033147.17"; transcript_id "ENSMUSG00000033147.17_tx_4"; exon_id "chr3_101812322_101812497_-"; exonnum "3"; txlen "3595";
chr3	sragcm37_mid	exon	101812322	101812497	0.00832340569523292	-	.	gene_id "ENSMUSG00000033147.17"; transcript_id "ENSMUSG00000033147.17_tx_5"; exon_id "chr3_101812322_101812497_-"; exonnum "3"; txlen "3558";
chr3	HAVANA	exon	101822621	101822833	0	-	.	gene_id "ENSMUSG00000033147.17"; transcript_id "ENSMUST00000106928.10"; gene_type "protein_coding"; gene_name "Slc22a15"; transcript_type "protein_coding"; transcript_name "Slc22a15-201"; exon_number 2; exon_id "ENSMUSE00000520484.3"; level 2; protein_id "ENSMUSP00000102541.3"; transcript_support_level "5"; mgi_id "MGI:3607704"; tag "basic"; tag "Ensembl_canonical"; tag "GENCODE_Primary"; tag "appris_principal_1"; tag "CCDS"; ccdsid "CCDS51022.1"; havana_gene "OTTMUSG00000044355.1"; havana_transcript "OTTMUST00000116761.1";
chr3	HAVANA	CDS	101822621	101822833	0	-	0	gene_id "ENSMUSG00000033147.17"; transcript_id "ENSMUST00000106928.10"; gene_type "protein_coding"; gene_name "Slc22a15"; transcript_type "protein_coding"; transcript_name "Slc22a15-201"; exon_number 2; exon_id "ENSMUSE00000520484.3"; level 2; protein_id "ENSMUSP00000102541.3"; transcript_support_level "5"; mgi_id "MGI:3607704"; tag "basic"; tag "Ensembl_canonical"; tag "GENCODE_Primary"; tag "appris_principal_1"; tag "CCDS"; ccdsid "CCDS51022.1"; havana_gene "OTTMUSG00000044355.1"; havana_transcript "OTTMUST00000116761.1";
chr3	HAVANA	exon	101822621	101822833	0	-	.	gene_id "ENSMUSG00000033147.17"; transcript_id "ENSMUST00000190824.7"; gene_type "protein_coding"; gene_name "Slc22a15"; transcript_type "protein_coding"; transcript_name "Slc22a15-207"; exon_number 2; exon_id "ENSMUSE00000520484.3"; level 2; protein_id "ENSMUSP00000139518.2"; transcript_support_level "5"; mgi_id "MGI:3607704"; tag "not_organism_supported"; tag "basic"; havana_gene "OTTMUSG00000044355.1"; havana_transcript "OTTMUST00000126608.1";
chr3	HAVANA	CDS	101822621	101822833	0	-	0	gene_id "ENSMUSG00000033147.17"; transcript_id "ENSMUST00000190824.7"; gene_type "protein_coding"; gene_name "Slc22a15"; transcript_type "protein_coding"; transcript_name "Slc22a15-207"; exon_number 2; exon_id "ENSMUSE00000520484.3"; level 2; protein_id "ENSMUSP00000139518.2"; transcript_support_level "5"; mgi_id "MGI:3607704"; tag "not_organism_supported"; tag "basic"; havana_gene "OTTMUSG00000044355.1"; havana_transcript "OTTMUST00000126608.1";
chr3	HAVANA	exon	101822621	101822833	0	-	.	gene_id "ENSMUSG00000033147.17"; transcript_id "ENSMUST00000183255.2"; gene_type "protein_coding"; gene_name "Slc22a15"; transcript_type "nonsense_mediated_decay"; transcript_name "Slc22a15-205"; exon_number 2; exon_id "ENSMUSE00000520484.3"; level 2; protein_id "ENSMUSP00000138357.2"; transcript_support_level "1"; mgi_id "MGI:3607704"; havana_gene "OTTMUSG00000044355.1"; havana_transcript "OTTMUST00000116762.1";
chr3	HAVANA	CDS	101822621	101822833	0	-	0	gene_id "ENSMUSG00000033147.17"; transcript_id "ENSMUST00000183255.2"; gene_type "protein_coding"; gene_name "Slc22a15"; transcript_type "nonsense_mediated_decay"; transcript_name "Slc22a15-205"; exon_number 2; exon_id "ENSMUSE00000520484.3"; level 2; protein_id "ENSMUSP00000138357.2"; transcript_support_level "1"; mgi_id "MGI:3607704"; havana_gene "OTTMUSG00000044355.1"; havana_transcript "OTTMUST00000116762.1";
chr3	ENSEMBL_gcm37	exon	101822621	101822833	0.00832340569523292	-	.	gene_id "ENSMUSG00000033147.17"; transcript_id "ENSMUSG00000033147.17_tx_4"; exon_id "chr3_101822621_101822833_-"; exonnum "2"; txlen "3595";
chr3	ENSEMBL_gcm37	exon	101822621	101822833	0.00832340569523292	-	.	gene_id "ENSMUSG00000033147.17"; transcript_id "ENSMUSG00000033147.17_tx_5"; exon_id "chr3_101822621_101822833_-"; exonnum "2"; txlen "3558";
chr3	HAVANA	exon	101828331	101829815	0	-	.	gene_id "ENSMUSG00000033147.17"; transcript_id "ENSMUST00000182040.2"; gene_type "protein_coding"; gene_name "Slc22a15"; transcript_type "protein_coding_CDS_not_defined"; transcript_name "Slc22a15-202"; exon_number 2; exon_id "ENSMUSE00001258024.2"; level 2; transcript_support_level "1"; mgi_id "MGI:3607704"; havana_gene "OTTMUSG00000044355.1"; havana_transcript "OTTMUST00000116765.1";
chr3	HAVANA	transcript	101828331	101831769	0	-	.	gene_id "ENSMUSG00000033147.17"; transcript_id "ENSMUST00000182040.2"; gene_type "protein_coding"; gene_name "Slc22a15"; transcript_type "protein_coding_CDS_not_defined"; transcript_name "Slc22a15-202"; level 2; transcript_support_level "1"; mgi_id "MGI:3607704"; havana_gene "OTTMUSG00000044355.1"; havana_transcript "OTTMUST00000116765.1";
chr3	HAVANA	CDS	101831348	101831434	0	-	0	gene_id "ENSMUSG00000033147.17"; transcript_id "ENSMUST00000106928.10"; gene_type "protein_coding"; gene_name "Slc22a15"; transcript_type "protein_coding"; transcript_name "Slc22a15-201"; exon_number 1; exon_id "ENSMUSE00001248658.2"; level 2; protein_id "ENSMUSP00000102541.3"; transcript_support_level "5"; mgi_id "MGI:3607704"; tag "basic"; tag "Ensembl_canonical"; tag "GENCODE_Primary"; tag "appris_principal_1"; tag "CCDS"; ccdsid "CCDS51022.1"; havana_gene "OTTMUSG00000044355.1"; havana_transcript "OTTMUST00000116761.1";
chr3	HAVANA	CDS	101831348	101831434	0	-	0	gene_id "ENSMUSG00000033147.17"; transcript_id "ENSMUST00000190824.7"; gene_type "protein_coding"; gene_name "Slc22a15"; transcript_type "protein_coding"; transcript_name "Slc22a15-207"; exon_number 1; exon_id "ENSMUSE00001328824.2"; level 2; protein_id "ENSMUSP00000139518.2"; transcript_support_level "5"; mgi_id "MGI:3607704"; tag "not_organism_supported"; tag "basic"; havana_gene "OTTMUSG00000044355.1"; havana_transcript "OTTMUST00000126608.1";
chr3	HAVANA	CDS	101831348	101831434	0	-	0	gene_id "ENSMUSG00000033147.17"; transcript_id "ENSMUST00000183255.2"; gene_type "protein_coding"; gene_name "Slc22a15"; transcript_type "nonsense_mediated_decay"; transcript_name "Slc22a15-205"; exon_number 1; exon_id "ENSMUSE00001294200.2"; level 2; protein_id "ENSMUSP00000138357.2"; transcript_support_level "1"; mgi_id "MGI:3607704"; havana_gene "OTTMUSG00000044355.1"; havana_transcript "OTTMUST00000116762.1";
chr3	HAVANA	exon	101831348	101831695	0	-	.	gene_id "ENSMUSG00000033147.17"; transcript_id "ENSMUST00000183255.2"; gene_type "protein_coding"; gene_name "Slc22a15"; transcript_type "nonsense_mediated_decay"; transcript_name "Slc22a15-205"; exon_number 1; exon_id "ENSMUSE00001294200.2"; level 2; protein_id "ENSMUSP00000138357.2"; transcript_support_level "1"; mgi_id "MGI:3607704"; havana_gene "OTTMUSG00000044355.1"; havana_transcript "OTTMUST00000116762.1";
chr3	HAVANA	exon	101831348	101831709	0	-	.	gene_id "ENSMUSG00000033147.17"; transcript_id "ENSMUST00000106928.10"; gene_type "protein_coding"; gene_name "Slc22a15"; transcript_type "protein_coding"; transcript_name "Slc22a15-201"; exon_number 1; exon_id "ENSMUSE00001248658.2"; level 2; protein_id "ENSMUSP00000102541.3"; transcript_support_level "5"; mgi_id "MGI:3607704"; tag "basic"; tag "Ensembl_canonical"; tag "GENCODE_Primary"; tag "appris_principal_1"; tag "CCDS"; ccdsid "CCDS51022.1"; havana_gene "OTTMUSG00000044355.1"; havana_transcript "OTTMUST00000116761.1";
chr3	ENSEMBL_gcm37	exon	101831348	101831709	0.00832340569523292	-	.	gene_id "ENSMUSG00000033147.17"; transcript_id "ENSMUSG00000033147.17_tx_4"; exon_id "chr3_101831348_101831709_-"; exonnum "1"; txlen "3595";
chr3	ENSEMBL_gcm37	exon	101831348	101831709	0.00832340569523292	-	.	gene_id "ENSMUSG00000033147.17"; transcript_id "ENSMUSG00000033147.17_tx_5"; exon_id "chr3_101831348_101831709_-"; exonnum "1"; txlen "3558";
chr3	HAVANA	exon	101831348	101831765	0	-	.	gene_id "ENSMUSG00000033147.17"; transcript_id "ENSMUST00000190824.7"; gene_type "protein_coding"; gene_name "Slc22a15"; transcript_type "protein_coding"; transcript_name "Slc22a15-207"; exon_number 1; exon_id "ENSMUSE00001328824.2"; level 2; protein_id "ENSMUSP00000139518.2"; transcript_support_level "5"; mgi_id "MGI:3607704"; tag "not_organism_supported"; tag "basic"; havana_gene "OTTMUSG00000044355.1"; havana_transcript "OTTMUST00000126608.1";
chr3	HAVANA	exon	101831348	101831769	0	-	.	gene_id "ENSMUSG00000033147.17"; transcript_id "ENSMUST00000182040.2"; gene_type "protein_coding"; gene_name "Slc22a15"; transcript_type "protein_coding_CDS_not_defined"; transcript_name "Slc22a15-202"; exon_number 1; exon_id "ENSMUSE00000901149.2"; level 2; transcript_support_level "1"; mgi_id "MGI:3607704"; havana_gene "OTTMUSG00000044355.1"; havana_transcript "OTTMUST00000116765.1";
chr3	HAVANA	start_codon	101831432	101831434	0	-	0	gene_id "ENSMUSG00000033147.17"; transcript_id "ENSMUST00000106928.10"; gene_type "protein_coding"; gene_name "Slc22a15"; transcript_type "protein_coding"; transcript_name "Slc22a15-201"; exon_number 1; exon_id "ENSMUSE00001248658.2"; level 2; protein_id "ENSMUSP00000102541.3"; transcript_support_level "5"; mgi_id "MGI:3607704"; tag "basic"; tag "Ensembl_canonical"; tag "GENCODE_Primary"; tag "appris_principal_1"; tag "CCDS"; ccdsid "CCDS51022.1"; havana_gene "OTTMUSG00000044355.1"; havana_transcript "OTTMUST00000116761.1";
chr3	HAVANA	start_codon	101831432	101831434	0	-	0	gene_id "ENSMUSG00000033147.17"; transcript_id "ENSMUST00000190824.7"; gene_type "protein_coding"; gene_name "Slc22a15"; transcript_type "protein_coding"; transcript_name "Slc22a15-207"; exon_number 1; exon_id "ENSMUSE00001328824.2"; level 2; protein_id "ENSMUSP00000139518.2"; transcript_support_level "5"; mgi_id "MGI:3607704"; tag "not_organism_supported"; tag "basic"; havana_gene "OTTMUSG00000044355.1"; havana_transcript "OTTMUST00000126608.1";
chr3	HAVANA	start_codon	101831432	101831434	0	-	0	gene_id "ENSMUSG00000033147.17"; transcript_id "ENSMUST00000183255.2"; gene_type "protein_coding"; gene_name "Slc22a15"; transcript_type "nonsense_mediated_decay"; transcript_name "Slc22a15-205"; exon_number 1; exon_id "ENSMUSE00001294200.2"; level 2; protein_id "ENSMUSP00000138357.2"; transcript_support_level "1"; mgi_id "MGI:3607704"; havana_gene "OTTMUSG00000044355.1"; havana_transcript "OTTMUST00000116762.1";
chr3	HAVANA	UTR	101831435	101831695	0	-	.	gene_id "ENSMUSG00000033147.17"; transcript_id "ENSMUST00000183255.2"; gene_type "protein_coding"; gene_name "Slc22a15"; transcript_type "nonsense_mediated_decay"; transcript_name "Slc22a15-205"; exon_number 1; exon_id "ENSMUSE00001294200.2"; level 2; protein_id "ENSMUSP00000138357.2"; transcript_support_level "1"; mgi_id "MGI:3607704"; havana_gene "OTTMUSG00000044355.1"; havana_transcript "OTTMUST00000116762.1";
chr3	HAVANA	UTR	101831435	101831709	0	-	.	gene_id "ENSMUSG00000033147.17"; transcript_id "ENSMUST00000106928.10"; gene_type "protein_coding"; gene_name "Slc22a15"; transcript_type "protein_coding"; transcript_name "Slc22a15-201"; exon_number 1; exon_id "ENSMUSE00001248658.2"; level 2; protein_id "ENSMUSP00000102541.3"; transcript_support_level "5"; mgi_id "MGI:3607704"; tag "basic"; tag "Ensembl_canonical"; tag "GENCODE_Primary"; tag "appris_principal_1"; tag "CCDS"; ccdsid "CCDS51022.1"; havana_gene "OTTMUSG00000044355.1"; havana_transcript "OTTMUST00000116761.1";
chr3	HAVANA	UTR	101831435	101831765	0	-	.	gene_id "ENSMUSG00000033147.17"; transcript_id "ENSMUST00000190824.7"; gene_type "protein_coding"; gene_name "Slc22a15"; transcript_type "protein_coding"; transcript_name "Slc22a15-207"; exon_number 1; exon_id "ENSMUSE00001328824.2"; level 2; protein_id "ENSMUSP00000139518.2"; transcript_support_level "5"; mgi_id "MGI:3607704"; tag "not_organism_supported"; tag "basic"; havana_gene "OTTMUSG00000044355.1"; havana_transcript "OTTMUST00000126608.1";
chr3	sragcm37_es	exon	101855162	101855414	0.000996326336352167	-	.	gene_id "sragcm37_gene_51761"; transcript_id "sragcm37_gene_51761_tx_3"; exon_id "chr3_101855162_101855414_-"; exonnum "3"; txlen "593";
chr3	sragcm37_mid	exon	101855696	101855861	0.000996326336352167	-	.	gene_id "sragcm37_gene_51761"; transcript_id "sragcm37_gene_51761_tx_3"; exon_id "chr3_101855696_101855861_-"; exonnum "2"; txlen "593";
chr3	sragcm37_ss	exon	101857282	101857455	0.000996326336352167	-	.	gene_id "sragcm37_gene_51761"; transcript_id "sragcm37_gene_51761_tx_3"; exon_id "chr3_101857282_101857455_-"; exonnum "1"; txlen "593";
chr3	sragcm37_es	exon	101960455	101960862	0.0139987082351255	-	.	gene_id "sragcm37_gene_49807"; transcript_id "sragcm37_gene_49807_tx_4"; exon_id "chr3_101960455_101960862_-"; exonnum "2"; txlen "657";
chr3	sragcm37_es	exon	101960455	101960862	0.0114840431241652	-	.	gene_id "sragcm37_gene_49807"; transcript_id "sragcm37_gene_49807_tx_6"; exon_id "chr3_101960455_101960862_-"; exonnum "3"; txlen "725";
chr3	sragcm37_es	exon	101960455	101960862	0.0114840431241652	-	.	gene_id "sragcm37_gene_49807"; transcript_id "sragcm37_gene_49807_tx_7"; exon_id "chr3_101960455_101960862_-"; exonnum "3"; txlen "656";
chr3	sragcm37_es	exon	101973948	101974236	0.0397642254721741	-	.	gene_id "sragcm37_gene_49807"; transcript_id "sragcm37_gene_49807_tx_1"; exon_id "chr3_101973948_101974236_-"; exonnum "2"; txlen "553";
chr3	sragcm37_es	exon	101973948	101974236	0.0136201184103811	-	.	gene_id "sragcm37_gene_49807"; transcript_id "sragcm37_gene_49807_tx_5"; exon_id "chr3_101973948_101974236_-"; exonnum "2"; txlen "538";
chr3	sragcm37_ss	exon	101975307	101975570	0.0397642254721741	-	.	gene_id "sragcm37_gene_49807"; transcript_id "sragcm37_gene_49807_tx_1"; exon_id "chr3_101975307_101975570_-"; exonnum "1"; txlen "553";
chr3	sragcm37_es	exon	101976416	101978030	0.00852083527940057	-	.	gene_id "sragcm37_gene_49807"; transcript_id "sragcm37_gene_49807_tx_9"; exon_id "chr3_101976416_101978030_-"; exonnum "2"; txlen "1718";
chr3	sragcm37_ss	exon	101978828	101979076	0.0139987082351255	-	.	gene_id "sragcm37_gene_49807"; transcript_id "sragcm37_gene_49807_tx_4"; exon_id "chr3_101978828_101979076_-"; exonnum "1"; txlen "657";
chr3	sragcm37_ss	exon	101978828	101979076	0.0136201184103811	-	.	gene_id "sragcm37_gene_49807"; transcript_id "sragcm37_gene_49807_tx_5"; exon_id "chr3_101978828_101979076_-"; exonnum "1"; txlen "538";
chr3	sragcm37_mid	exon	101983861	101983963	0.0114840431241652	-	.	gene_id "sragcm37_gene_49807"; transcript_id "sragcm37_gene_49807_tx_6"; exon_id "chr3_101983861_101983963_-"; exonnum "2"; txlen "725";
chr3	sragcm37_mid	exon	101983861	101983963	0.0114840431241652	-	.	gene_id "sragcm37_gene_49807"; transcript_id "sragcm37_gene_49807_tx_7"; exon_id "chr3_101983861_101983963_-"; exonnum "2"; txlen "656";
chr3	sragcm37_mid	exon	101983861	101983963	0.00852083527940057	-	.	gene_id "sragcm37_gene_49807"; transcript_id "sragcm37_gene_49807_tx_9"; exon_id "chr3_101983861_101983963_-"; exonnum "1"; txlen "1718";
chr3	sragcm37_ss	exon	101990865	101991078	0.0114840431241652	-	.	gene_id "sragcm37_gene_49807"; transcript_id "sragcm37_gene_49807_tx_6"; exon_id "chr3_101990865_101991078_-"; exonnum "1"; txlen "725";
chr3	sragcm37_ss	exon	101992286	101992430	0.0114840431241652	-	.	gene_id "sragcm37_gene_49807"; transcript_id "sragcm37_gene_49807_tx_7"; exon_id "chr3_101992286_101992430_-"; exonnum "1"; txlen "656";
chr3	HAVANA	UTR	102060899	102065555	0	-	.	gene_id "ENSMUSG00000027860.17"; transcript_id "ENSMUST00000029453.13"; gene_type "protein_coding"; gene_name "Vangl1"; transcript_type "protein_coding"; transcript_name "Vangl1-201"; exon_number 8; exon_id "ENSMUSE00001351931.2"; level 1; protein_id "ENSMUSP00000029453.8"; transcript_support_level "1"; mgi_id "MGI:2159344"; tag "basic"; tag "Ensembl_canonical"; tag "GENCODE_Primary"; tag "appris_principal_1"; tag "exp_conf"; tag "CCDS"; ccdsid "CCDS17686.1"; havana_gene "OTTMUSG00000031053.1"; havana_transcript "OTTMUST00000076931.1";
chr3	HAVANA	exon	102060899	102065813	0	-	.	gene_id "ENSMUSG00000027860.17"; transcript_id "ENSMUST00000029453.13"; gene_type "protein_coding"; gene_name "Vangl1"; transcript_type "protein_coding"; transcript_name "Vangl1-201"; exon_number 8; exon_id "ENSMUSE00001351931.2"; level 1; protein_id "ENSMUSP00000029453.8"; transcript_support_level "1"; mgi_id "MGI:2159344"; tag "basic"; tag "Ensembl_canonical"; tag "GENCODE_Primary"; tag "appris_principal_1"; tag "exp_conf"; tag "CCDS"; ccdsid "CCDS17686.1"; havana_gene "OTTMUSG00000031053.1"; havana_transcript "OTTMUST00000076931.1";
chr3	HAVANA	gene	102060899	102112009	0	-	.	gene_id "ENSMUSG00000027860.17"; gene_type "protein_coding"; gene_name "Vangl1"; level 1; mgi_id "MGI:2159344"; havana_gene "OTTMUSG00000031053.1";
chr3	HAVANA	transcript	102060899	102112009	0	-	.	gene_id "ENSMUSG00000027860.17"; transcript_id "ENSMUST00000029453.13"; gene_type "protein_coding"; gene_name "Vangl1"; transcript_type "protein_coding"; transcript_name "Vangl1-201"; level 1; protein_id "ENSMUSP00000029453.8"; transcript_support_level "1"; mgi_id "MGI:2159344"; tag "basic"; tag "Ensembl_canonical"; tag "GENCODE_Primary"; tag "appris_principal_1"; tag "exp_conf"; tag "CCDS"; ccdsid "CCDS17686.1"; havana_gene "OTTMUSG00000031053.1"; havana_transcript "OTTMUST00000076931.1";
chr3	ENSEMBL	UTR	102064033	102065805	0	-	.	gene_id "ENSMUSG00000027860.17"; transcript_id "ENSMUST00000159388.8"; gene_type "protein_coding"; gene_name "Vangl1"; transcript_type "protein_coding"; transcript_name "Vangl1-202"; exon_number 8; exon_id "ENSMUSE00000866931.3"; level 3; protein_id "ENSMUSP00000125043.3"; transcript_support_level "5"; mgi_id "MGI:2159344"; tag "basic"; havana_gene "OTTMUSG00000031053.1";
chr3	ENSEMBL	exon	102064033	102065813	0	-	.	gene_id "ENSMUSG00000027860.17"; transcript_id "ENSMUST00000159388.8"; gene_type "protein_coding"; gene_name "Vangl1"; transcript_type "protein_coding"; transcript_name "Vangl1-202"; exon_number 8; exon_id "ENSMUSE00000866931.3"; level 3; protein_id "ENSMUSP00000125043.3"; transcript_support_level "5"; mgi_id "MGI:2159344"; tag "basic"; havana_gene "OTTMUSG00000031053.1";
chr3	ENSEMBL_gcm37	exon	102064033	102065813	2.89198225737239	-	.	gene_id "ENSMUSG00000027860.17"; transcript_id "ENSMUSG00000027860.17_tx_3"; exon_id "chr3_102064033_102065813_-"; exonnum "5"; txlen "2321";
chr3	ENSEMBL_gcm37	exon	102064033	102065813	0.153798457592437	-	.	gene_id "ENSMUSG00000027860.17"; transcript_id "ENSMUSG00000027860.17_tx_4"; exon_id "chr3_102064033_102065813_-"; exonnum "10"; txlen "3656";
chr3	ENSEMBL	transcript	102064033	102111279	0	-	.	gene_id "ENSMUSG00000027860.17"; transcript_id "ENSMUST00000159388.8"; gene_type "protein_coding"; gene_name "Vangl1"; transcript_type "protein_coding"; transcript_name "Vangl1-202"; level 3; protein_id "ENSMUSP00000125043.3"; transcript_support_level "5"; mgi_id "MGI:2159344"; tag "basic"; havana_gene "OTTMUSG00000031053.1";
chr3	HAVANA	UTR	102065496	102065555	0	-	.	gene_id "ENSMUSG00000027860.17"; transcript_id "ENSMUST00000161021.2"; gene_type "protein_coding"; gene_name "Vangl1"; transcript_type "protein_coding"; transcript_name "Vangl1-205"; exon_number 5; exon_id "ENSMUSE00001301236.2"; level 2; protein_id "ENSMUSP00000125484.2"; transcript_support_level "3"; mgi_id "MGI:2159344"; tag "mRNA_start_NF"; tag "cds_start_NF"; havana_gene "OTTMUSG00000031053.1"; havana_transcript "OTTMUST00000077009.1";
chr3	HAVANA	exon	102065496	102065813	0	-	.	gene_id "ENSMUSG00000027860.17"; transcript_id "ENSMUST00000161021.2"; gene_type "protein_coding"; gene_name "Vangl1"; transcript_type "protein_coding"; transcript_name "Vangl1-205"; exon_number 5; exon_id "ENSMUSE00001301236.2"; level 2; protein_id "ENSMUSP00000125484.2"; transcript_support_level "3"; mgi_id "MGI:2159344"; tag "mRNA_start_NF"; tag "cds_start_NF"; havana_gene "OTTMUSG00000031053.1"; havana_transcript "OTTMUST00000077009.1";
chr3	HAVANA	transcript	102065496	102074246	0	-	.	gene_id "ENSMUSG00000027860.17"; transcript_id "ENSMUST00000161021.2"; gene_type "protein_coding"; gene_name "Vangl1"; transcript_type "protein_coding"; transcript_name "Vangl1-205"; level 2; protein_id "ENSMUSP00000125484.2"; transcript_support_level "3"; mgi_id "MGI:2159344"; tag "mRNA_start_NF"; tag "cds_start_NF"; havana_gene "OTTMUSG00000031053.1"; havana_transcript "OTTMUST00000077009.1";
chr3	HAVANA	stop_codon	102065553	102065555	0	-	0	gene_id "ENSMUSG00000027860.17"; transcript_id "ENSMUST00000029453.13"; gene_type "protein_coding"; gene_name "Vangl1"; transcript_type "protein_coding"; transcript_name "Vangl1-201"; exon_number 8; exon_id "ENSMUSE00001351931.2"; level 1; protein_id "ENSMUSP00000029453.8"; transcript_support_level "1"; mgi_id "MGI:2159344"; tag "basic"; tag "Ensembl_canonical"; tag "GENCODE_Primary"; tag "appris_principal_1"; tag "exp_conf"; tag "CCDS"; ccdsid "CCDS17686.1"; havana_gene "OTTMUSG00000031053.1"; havana_transcript "OTTMUST00000076931.1";
chr3	HAVANA	stop_codon	102065553	102065555	0	-	0	gene_id "ENSMUSG00000027860.17"; transcript_id "ENSMUST00000161021.2"; gene_type "protein_coding"; gene_name "Vangl1"; transcript_type "protein_coding"; transcript_name "Vangl1-205"; exon_number 5; exon_id "ENSMUSE00001301236.2"; level 2; protein_id "ENSMUSP00000125484.2"; transcript_support_level "3"; mgi_id "MGI:2159344"; tag "mRNA_start_NF"; tag "cds_start_NF"; havana_gene "OTTMUSG00000031053.1"; havana_transcript "OTTMUST00000077009.1";
chr3	HAVANA	CDS	102065556	102065813	0	-	0	gene_id "ENSMUSG00000027860.17"; transcript_id "ENSMUST00000029453.13"; gene_type "protein_coding"; gene_name "Vangl1"; transcript_type "protein_coding"; transcript_name "Vangl1-201"; exon_number 8; exon_id "ENSMUSE00001351931.2"; level 1; protein_id "ENSMUSP00000029453.8"; transcript_support_level "1"; mgi_id "MGI:2159344"; tag "basic"; tag "Ensembl_canonical"; tag "GENCODE_Primary"; tag "appris_principal_1"; tag "exp_conf"; tag "CCDS"; ccdsid "CCDS17686.1"; havana_gene "OTTMUSG00000031053.1"; havana_transcript "OTTMUST00000076931.1";
chr3	HAVANA	CDS	102065556	102065813	0	-	0	gene_id "ENSMUSG00000027860.17"; transcript_id "ENSMUST00000161021.2"; gene_type "protein_coding"; gene_name "Vangl1"; transcript_type "protein_coding"; transcript_name "Vangl1-205"; exon_number 5; exon_id "ENSMUSE00001301236.2"; level 2; protein_id "ENSMUSP00000125484.2"; transcript_support_level "3"; mgi_id "MGI:2159344"; tag "mRNA_start_NF"; tag "cds_start_NF"; havana_gene "OTTMUSG00000031053.1"; havana_transcript "OTTMUST00000077009.1";
chr3	ENSEMBL	stop_codon	102065803	102065805	0	-	0	gene_id "ENSMUSG00000027860.17"; transcript_id "ENSMUST00000159388.8"; gene_type "protein_coding"; gene_name "Vangl1"; transcript_type "protein_coding"; transcript_name "Vangl1-202"; exon_number 8; exon_id "ENSMUSE00000866931.3"; level 3; protein_id "ENSMUSP00000125043.3"; transcript_support_level "5"; mgi_id "MGI:2159344"; tag "basic"; havana_gene "OTTMUSG00000031053.1";
chr3	ENSEMBL	CDS	102065806	102065813	0	-	2	gene_id "ENSMUSG00000027860.17"; transcript_id "ENSMUST00000159388.8"; gene_type "protein_coding"; gene_name "Vangl1"; transcript_type "protein_coding"; transcript_name "Vangl1-202"; exon_number 8; exon_id "ENSMUSE00000866931.3"; level 3; protein_id "ENSMUSP00000125043.3"; transcript_support_level "5"; mgi_id "MGI:2159344"; tag "basic"; havana_gene "OTTMUSG00000031053.1";
chr3	sragcm37_mid	exon	102065918	102066137	0.153798457592437	-	.	gene_id "ENSMUSG00000027860.17"; transcript_id "ENSMUSG00000027860.17_tx_4"; exon_id "chr3_102065918_102066137_-"; exonnum "9"; txlen "3656";
chr3	HAVANA	exon	102070502	102070849	0	-	.	gene_id "ENSMUSG00000027860.17"; transcript_id "ENSMUST00000160226.8"; gene_type "protein_coding"; gene_name "Vangl1"; transcript_type "retained_intron"; transcript_name "Vangl1-204"; exon_number 3; exon_id "ENSMUSE00000861959.2"; level 2; transcript_support_level "2"; mgi_id "MGI:2159344"; havana_gene "OTTMUSG00000031053.1"; havana_transcript "OTTMUST00000081087.1";
chr3	HAVANA	transcript	102070502	102074289	0	-	.	gene_id "ENSMUSG00000027860.17"; transcript_id "ENSMUST00000160226.8"; gene_type "protein_coding"; gene_name "Vangl1"; transcript_type "retained_intron"; transcript_name "Vangl1-204"; level 2; transcript_support_level "2"; mgi_id "MGI:2159344"; havana_gene "OTTMUSG00000031053.1"; havana_transcript "OTTMUST00000081087.1";
chr3	ENSEMBL	exon	102070615	102070720	0	-	.	gene_id "ENSMUSG00000027860.17"; transcript_id "ENSMUST00000159388.8"; gene_type "protein_coding"; gene_name "Vangl1"; transcript_type "protein_coding"; transcript_name "Vangl1-202"; exon_number 7; exon_id "ENSMUSE00000857151.2"; level 3; protein_id "ENSMUSP00000125043.3"; transcript_support_level "5"; mgi_id "MGI:2159344"; tag "basic"; havana_gene "OTTMUSG00000031053.1";
chr3	ENSEMBL	CDS	102070615	102070720	0	-	0	gene_id "ENSMUSG00000027860.17"; transcript_id "ENSMUST00000159388.8"; gene_type "protein_coding"; gene_name "Vangl1"; transcript_type "protein_coding"; transcript_name "Vangl1-202"; exon_number 7; exon_id "ENSMUSE00000857151.2"; level 3; protein_id "ENSMUSP00000125043.3"; transcript_support_level "5"; mgi_id "MGI:2159344"; tag "basic"; havana_gene "OTTMUSG00000031053.1";
chr3	HAVANA	exon	102070615	102070849	0	-	.	gene_id "ENSMUSG00000027860.17"; transcript_id "ENSMUST00000029453.13"; gene_type "protein_coding"; gene_name "Vangl1"; transcript_type "protein_coding"; transcript_name "Vangl1-201"; exon_number 7; exon_id "ENSMUSE00000173682.4"; level 1; protein_id "ENSMUSP00000029453.8"; transcript_support_level "1"; mgi_id "MGI:2159344"; tag "basic"; tag "Ensembl_canonical"; tag "GENCODE_Primary"; tag "appris_principal_1"; tag "exp_conf"; tag "CCDS"; ccdsid "CCDS17686.1"; havana_gene "OTTMUSG00000031053.1"; havana_transcript "OTTMUST00000076931.1";
chr3	HAVANA	CDS	102070615	102070849	0	-	1	gene_id "ENSMUSG00000027860.17"; transcript_id "ENSMUST00000029453.13"; gene_type "protein_coding"; gene_name "Vangl1"; transcript_type "protein_coding"; transcript_name "Vangl1-201"; exon_number 7; exon_id "ENSMUSE00000173682.4"; level 1; protein_id "ENSMUSP00000029453.8"; transcript_support_level "1"; mgi_id "MGI:2159344"; tag "basic"; tag "Ensembl_canonical"; tag "GENCODE_Primary"; tag "appris_principal_1"; tag "exp_conf"; tag "CCDS"; ccdsid "CCDS17686.1"; havana_gene "OTTMUSG00000031053.1"; havana_transcript "OTTMUST00000076931.1";
chr3	HAVANA	exon	102070615	102070849	0	-	.	gene_id "ENSMUSG00000027860.17"; transcript_id "ENSMUST00000161021.2"; gene_type "protein_coding"; gene_name "Vangl1"; transcript_type "protein_coding"; transcript_name "Vangl1-205"; exon_number 4; exon_id "ENSMUSE00000173682.4"; level 2; protein_id "ENSMUSP00000125484.2"; transcript_support_level "3"; mgi_id "MGI:2159344"; tag "mRNA_start_NF"; tag "cds_start_NF"; havana_gene "OTTMUSG00000031053.1"; havana_transcript "OTTMUST00000077009.1";
chr3	HAVANA	CDS	102070615	102070849	0	-	1	gene_id "ENSMUSG00000027860.17"; transcript_id "ENSMUST00000161021.2"; gene_type "protein_coding"; gene_name "Vangl1"; transcript_type "protein_coding"; transcript_name "Vangl1-205"; exon_number 4; exon_id "ENSMUSE00000173682.4"; level 2; protein_id "ENSMUSP00000125484.2"; transcript_support_level "3"; mgi_id "MGI:2159344"; tag "mRNA_start_NF"; tag "cds_start_NF"; havana_gene "OTTMUSG00000031053.1"; havana_transcript "OTTMUST00000077009.1";
chr3	ENSEMBL_gcm37	exon	102070615	102070849	2.89198225737239	-	.	gene_id "ENSMUSG00000027860.17"; transcript_id "ENSMUSG00000027860.17_tx_3"; exon_id "chr3_102070615_102070849_-"; exonnum "4"; txlen "2321";
chr3	ENSEMBL_gcm37	exon	102070615	102070849	0.153798457592437	-	.	gene_id "ENSMUSG00000027860.17"; transcript_id "ENSMUSG00000027860.17_tx_4"; exon_id "chr3_102070615_102070849_-"; exonnum "8"; txlen "3656";
chr3	HAVANA	exon	102070679	102070849	0	-	.	gene_id "ENSMUSG00000027860.17"; transcript_id "ENSMUST00000162361.2"; gene_type "protein_coding"; gene_name "Vangl1"; transcript_type "protein_coding_CDS_not_defined"; transcript_name "Vangl1-207"; exon_number 3; exon_id "ENSMUSE00000863034.2"; level 2; transcript_support_level "3"; mgi_id "MGI:2159344"; tag "mRNA_end_NF"; havana_gene "OTTMUSG00000031053.1"; havana_transcript "OTTMUST00000077008.1";
chr3	HAVANA	transcript	102070679	102073256	0	-	.	gene_id "ENSMUSG00000027860.17"; transcript_id "ENSMUST00000162361.2"; gene_type "protein_coding"; gene_name "Vangl1"; transcript_type "protein_coding_CDS_not_defined"; transcript_name "Vangl1-207"; level 2; transcript_support_level "3"; mgi_id "MGI:2159344"; tag "mRNA_end_NF"; havana_gene "OTTMUSG00000031053.1"; havana_transcript "OTTMUST00000077008.1";
chr3	HAVANA	exon	102072671	102072803	0	-	.	gene_id "ENSMUSG00000027860.17"; transcript_id "ENSMUST00000029453.13"; gene_type "protein_coding"; gene_name "Vangl1"; transcript_type "protein_coding"; transcript_name "Vangl1-201"; exon_number 6; exon_id "ENSMUSE00001295684.2"; level 1; protein_id "ENSMUSP00000029453.8"; transcript_support_level "1"; mgi_id "MGI:2159344"; tag "basic"; tag "Ensembl_canonical"; tag "GENCODE_Primary"; tag "appris_principal_1"; tag "exp_conf"; tag "CCDS"; ccdsid "CCDS17686.1"; havana_gene "OTTMUSG00000031053.1"; havana_transcript "OTTMUST00000076931.1";
chr3	HAVANA	CDS	102072671	102072803	0	-	2	gene_id "ENSMUSG00000027860.17"; transcript_id "ENSMUST00000029453.13"; gene_type "protein_coding"; gene_name "Vangl1"; transcript_type "protein_coding"; transcript_name "Vangl1-201"; exon_number 6; exon_id "ENSMUSE00001295684.2"; level 1; protein_id "ENSMUSP00000029453.8"; transcript_support_level "1"; mgi_id "MGI:2159344"; tag "basic"; tag "Ensembl_canonical"; tag "GENCODE_Primary"; tag "appris_principal_1"; tag "exp_conf"; tag "CCDS"; ccdsid "CCDS17686.1"; havana_gene "OTTMUSG00000031053.1"; havana_transcript "OTTMUST00000076931.1";
chr3	HAVANA	exon	102072671	102072803	0	-	.	gene_id "ENSMUSG00000027860.17"; transcript_id "ENSMUST00000161021.2"; gene_type "protein_coding"; gene_name "Vangl1"; transcript_type "protein_coding"; transcript_name "Vangl1-205"; exon_number 3; exon_id "ENSMUSE00001295684.2"; level 2; protein_id "ENSMUSP00000125484.2"; transcript_support_level "3"; mgi_id "MGI:2159344"; tag "mRNA_start_NF"; tag "cds_start_NF"; havana_gene "OTTMUSG00000031053.1"; havana_transcript "OTTMUST00000077009.1";
chr3	HAVANA	CDS	102072671	102072803	0	-	2	gene_id "ENSMUSG00000027860.17"; transcript_id "ENSMUST00000161021.2"; gene_type "protein_coding"; gene_name "Vangl1"; transcript_type "protein_coding"; transcript_name "Vangl1-205"; exon_number 3; exon_id "ENSMUSE00001295684.2"; level 2; protein_id "ENSMUSP00000125484.2"; transcript_support_level "3"; mgi_id "MGI:2159344"; tag "mRNA_start_NF"; tag "cds_start_NF"; havana_gene "OTTMUSG00000031053.1"; havana_transcript "OTTMUST00000077009.1";
chr3	HAVANA	exon	102072671	102072803	0	-	.	gene_id "ENSMUSG00000027860.17"; transcript_id "ENSMUST00000160226.8"; gene_type "protein_coding"; gene_name "Vangl1"; transcript_type "retained_intron"; transcript_name "Vangl1-204"; exon_number 2; exon_id "ENSMUSE00001309439.2"; level 2; transcript_support_level "2"; mgi_id "MGI:2159344"; havana_gene "OTTMUSG00000031053.1"; havana_transcript "OTTMUST00000081087.1";
chr3	HAVANA	exon	102072671	102072803	0	-	.	gene_id "ENSMUSG00000027860.17"; transcript_id "ENSMUST00000162361.2"; gene_type "protein_coding"; gene_name "Vangl1"; transcript_type "protein_coding_CDS_not_defined"; transcript_name "Vangl1-207"; exon_number 2; exon_id "ENSMUSE00001309439.2"; level 2; transcript_support_level "3"; mgi_id "MGI:2159344"; tag "mRNA_end_NF"; havana_gene "OTTMUSG00000031053.1"; havana_transcript "OTTMUST00000077008.1";
chr3	ENSEMBL_gcm37	exon	102072671	102072803	2.89198225737239	-	.	gene_id "ENSMUSG00000027860.17"; transcript_id "ENSMUSG00000027860.17_tx_3"; exon_id "chr3_102072671_102072803_-"; exonnum "3"; txlen "2321";
chr3	ENSEMBL_gcm37	exon	102072671	102072803	0.153798457592437	-	.	gene_id "ENSMUSG00000027860.17"; transcript_id "ENSMUSG00000027860.17_tx_4"; exon_id "chr3_102072671_102072803_-"; exonnum "7"; txlen "3656";
chr3	ENSEMBL	exon	102072691	102072803	0	-	.	gene_id "ENSMUSG00000027860.17"; transcript_id "ENSMUST00000159388.8"; gene_type "protein_coding"; gene_name "Vangl1"; transcript_type "protein_coding"; transcript_name "Vangl1-202"; exon_number 6; exon_id "ENSMUSE00000849284.2"; level 3; protein_id "ENSMUSP00000125043.3"; transcript_support_level "5"; mgi_id "MGI:2159344"; tag "basic"; havana_gene "OTTMUSG00000031053.1";
chr3	ENSEMBL	CDS	102072691	102072803	0	-	2	gene_id "ENSMUSG00000027860.17"; transcript_id "ENSMUST00000159388.8"; gene_type "protein_coding"; gene_name "Vangl1"; transcript_type "protein_coding"; transcript_name "Vangl1-202"; exon_number 6; exon_id "ENSMUSE00000849284.2"; level 3; protein_id "ENSMUSP00000125043.3"; transcript_support_level "5"; mgi_id "MGI:2159344"; tag "basic"; havana_gene "OTTMUSG00000031053.1";
chr3	HAVANA	exon	102073089	102073127	0	-	.	gene_id "ENSMUSG00000027860.17"; transcript_id "ENSMUST00000161021.2"; gene_type "protein_coding"; gene_name "Vangl1"; transcript_type "protein_coding"; transcript_name "Vangl1-205"; exon_number 2; exon_id "ENSMUSE00000866438.2"; level 2; protein_id "ENSMUSP00000125484.2"; transcript_support_level "3"; mgi_id "MGI:2159344"; tag "mRNA_start_NF"; tag "cds_start_NF"; havana_gene "OTTMUSG00000031053.1"; havana_transcript "OTTMUST00000077009.1";
chr3	HAVANA	CDS	102073089	102073127	0	-	2	gene_id "ENSMUSG00000027860.17"; transcript_id "ENSMUST00000161021.2"; gene_type "protein_coding"; gene_name "Vangl1"; transcript_type "protein_coding"; transcript_name "Vangl1-205"; exon_number 2; exon_id "ENSMUSE00000866438.2"; level 2; protein_id "ENSMUSP00000125484.2"; transcript_support_level "3"; mgi_id "MGI:2159344"; tag "mRNA_start_NF"; tag "cds_start_NF"; havana_gene "OTTMUSG00000031053.1"; havana_transcript "OTTMUST00000077009.1";
chr3	ENSEMBL_gcm37	exon	102073089	102073127	0.153798457592437	-	.	gene_id "ENSMUSG00000027860.17"; transcript_id "ENSMUSG00000027860.17_tx_4"; exon_id "chr3_102073089_102073127_-"; exonnum "6"; txlen "3656";
chr3	HAVANA	exon	102073089	102073256	0	-	.	gene_id "ENSMUSG00000027860.17"; transcript_id "ENSMUST00000162361.2"; gene_type "protein_coding"; gene_name "Vangl1"; transcript_type "protein_coding_CDS_not_defined"; transcript_name "Vangl1-207"; exon_number 1; exon_id "ENSMUSE00000852525.2"; level 2; transcript_support_level "3"; mgi_id "MGI:2159344"; tag "mRNA_end_NF"; havana_gene "OTTMUSG00000031053.1"; havana_transcript "OTTMUST00000077008.1";
chr3	HAVANA	exon	102074154	102074246	0	-	.	gene_id "ENSMUSG00000027860.17"; transcript_id "ENSMUST00000161021.2"; gene_type "protein_coding"; gene_name "Vangl1"; transcript_type "protein_coding"; transcript_name "Vangl1-205"; exon_number 1; exon_id "ENSMUSE00000869877.2"; level 2; protein_id "ENSMUSP00000125484.2"; transcript_support_level "3"; mgi_id "MGI:2159344"; tag "mRNA_start_NF"; tag "cds_start_NF"; havana_gene "OTTMUSG00000031053.1"; havana_transcript "OTTMUST00000077009.1";
chr3	HAVANA	CDS	102074154	102074246	0	-	2	gene_id "ENSMUSG00000027860.17"; transcript_id "ENSMUST00000161021.2"; gene_type "protein_coding"; gene_name "Vangl1"; transcript_type "protein_coding"; transcript_name "Vangl1-205"; exon_number 1; exon_id "ENSMUSE00000869877.2"; level 2; protein_id "ENSMUSP00000125484.2"; transcript_support_level "3"; mgi_id "MGI:2159344"; tag "mRNA_start_NF"; tag "cds_start_NF"; havana_gene "OTTMUSG00000031053.1"; havana_transcript "OTTMUST00000077009.1";
chr3	HAVANA	exon	102074154	102074287	0	-	.	gene_id "ENSMUSG00000027860.17"; transcript_id "ENSMUST00000029453.13"; gene_type "protein_coding"; gene_name "Vangl1"; transcript_type "protein_coding"; transcript_name "Vangl1-201"; exon_number 5; exon_id "ENSMUSE00000370676.4"; level 1; protein_id "ENSMUSP00000029453.8"; transcript_support_level "1"; mgi_id "MGI:2159344"; tag "basic"; tag "Ensembl_canonical"; tag "GENCODE_Primary"; tag "appris_principal_1"; tag "exp_conf"; tag "CCDS"; ccdsid "CCDS17686.1"; havana_gene "OTTMUSG00000031053.1"; havana_transcript "OTTMUST00000076931.1";
chr3	HAVANA	CDS	102074154	102074287	0	-	1	gene_id "ENSMUSG00000027860.17"; transcript_id "ENSMUST00000029453.13"; gene_type "protein_coding"; gene_name "Vangl1"; transcript_type "protein_coding"; transcript_name "Vangl1-201"; exon_number 5; exon_id "ENSMUSE00000370676.4"; level 1; protein_id "ENSMUSP00000029453.8"; transcript_support_level "1"; mgi_id "MGI:2159344"; tag "basic"; tag "Ensembl_canonical"; tag "GENCODE_Primary"; tag "appris_principal_1"; tag "exp_conf"; tag "CCDS"; ccdsid "CCDS17686.1"; havana_gene "OTTMUSG00000031053.1"; havana_transcript "OTTMUST00000076931.1";
chr3	ENSEMBL	exon	102074154	102074287	0	-	.	gene_id "ENSMUSG00000027860.17"; transcript_id "ENSMUST00000159388.8"; gene_type "protein_coding"; gene_name "Vangl1"; transcript_type "protein_coding"; transcript_name "Vangl1-202"; exon_number 5; exon_id "ENSMUSE00000370676.4"; level 3; protein_id "ENSMUSP00000125043.3"; transcript_support_level "5"; mgi_id "MGI:2159344"; tag "basic"; havana_gene "OTTMUSG00000031053.1";
chr3	ENSEMBL	CDS	102074154	102074287	0	-	1	gene_id "ENSMUSG00000027860.17"; transcript_id "ENSMUST00000159388.8"; gene_type "protein_coding"; gene_name "Vangl1"; transcript_type "protein_coding"; transcript_name "Vangl1-202"; exon_number 5; exon_id "ENSMUSE00000370676.4"; level 3; protein_id "ENSMUSP00000125043.3"; transcript_support_level "5"; mgi_id "MGI:2159344"; tag "basic"; havana_gene "OTTMUSG00000031053.1";
chr3	ENSEMBL_gcm37	exon	102074154	102074287	2.89198225737239	-	.	gene_id "ENSMUSG00000027860.17"; transcript_id "ENSMUSG00000027860.17_tx_3"; exon_id "chr3_102074154_102074287_-"; exonnum "2"; txlen "2321";
chr3	ENSEMBL_gcm37	exon	102074154	102074287	0.153798457592437	-	.	gene_id "ENSMUSG00000027860.17"; transcript_id "ENSMUSG00000027860.17_tx_4"; exon_id "chr3_102074154_102074287_-"; exonnum "5"; txlen "3656";
chr3	HAVANA	exon	102074154	102074289	0	-	.	gene_id "ENSMUSG00000027860.17"; transcript_id "ENSMUST00000160226.8"; gene_type "protein_coding"; gene_name "Vangl1"; transcript_type "retained_intron"; transcript_name "Vangl1-204"; exon_number 1; exon_id "ENSMUSE00000855743.2"; level 2; transcript_support_level "2"; mgi_id "MGI:2159344"; havana_gene "OTTMUSG00000031053.1"; havana_transcript "OTTMUST00000081087.1";
chr3	sragcm37_ss	exon	102074976	102075013	2.89198225737239	-	.	gene_id "ENSMUSG00000027860.17"; transcript_id "ENSMUSG00000027860.17_tx_3"; exon_id "chr3_102074976_102075013_-"; exonnum "1"; txlen "2321";
chr3	HAVANA	exon	102091267	102091874	0	-	.	gene_id "ENSMUSG00000027860.17"; transcript_id "ENSMUST00000029453.13"; gene_type "protein_coding"; gene_name "Vangl1"; transcript_type "protein_coding"; transcript_name "Vangl1-201"; exon_number 4; exon_id "ENSMUSE00000453875.4"; level 1; protein_id "ENSMUSP00000029453.8"; transcript_support_level "1"; mgi_id "MGI:2159344"; tag "basic"; tag "Ensembl_canonical"; tag "GENCODE_Primary"; tag "appris_principal_1"; tag "exp_conf"; tag "CCDS"; ccdsid "CCDS17686.1"; havana_gene "OTTMUSG00000031053.1"; havana_transcript "OTTMUST00000076931.1";
chr3	HAVANA	CDS	102091267	102091874	0	-	0	gene_id "ENSMUSG00000027860.17"; transcript_id "ENSMUST00000029453.13"; gene_type "protein_coding"; gene_name "Vangl1"; transcript_type "protein_coding"; transcript_name "Vangl1-201"; exon_number 4; exon_id "ENSMUSE00000453875.4"; level 1; protein_id "ENSMUSP00000029453.8"; transcript_support_level "1"; mgi_id "MGI:2159344"; tag "basic"; tag "Ensembl_canonical"; tag "GENCODE_Primary"; tag "appris_principal_1"; tag "exp_conf"; tag "CCDS"; ccdsid "CCDS17686.1"; havana_gene "OTTMUSG00000031053.1"; havana_transcript "OTTMUST00000076931.1";
chr3	ENSEMBL	exon	102091267	102091874	0	-	.	gene_id "ENSMUSG00000027860.17"; transcript_id "ENSMUST00000159388.8"; gene_type "protein_coding"; gene_name "Vangl1"; transcript_type "protein_coding"; transcript_name "Vangl1-202"; exon_number 4; exon_id "ENSMUSE00000453875.4"; level 3; protein_id "ENSMUSP00000125043.3"; transcript_support_level "5"; mgi_id "MGI:2159344"; tag "basic"; havana_gene "OTTMUSG00000031053.1";
chr3	ENSEMBL	CDS	102091267	102091874	0	-	0	gene_id "ENSMUSG00000027860.17"; transcript_id "ENSMUST00000159388.8"; gene_type "protein_coding"; gene_name "Vangl1"; transcript_type "protein_coding"; transcript_name "Vangl1-202"; exon_number 4; exon_id "ENSMUSE00000453875.4"; level 3; protein_id "ENSMUSP00000125043.3"; transcript_support_level "5"; mgi_id "MGI:2159344"; tag "basic"; havana_gene "OTTMUSG00000031053.1";
chr3	ENSEMBL_gcm37	exon	102091267	102091874	0.153798457592437	-	.	gene_id "ENSMUSG00000027860.17"; transcript_id "ENSMUSG00000027860.17_tx_4"; exon_id "chr3_102091267_102091874_-"; exonnum "4"; txlen "3656";
chr3	HAVANA	exon	102091672	102091874	0	-	.	gene_id "ENSMUSG00000027860.17"; transcript_id "ENSMUST00000159586.2"; gene_type "protein_coding"; gene_name "Vangl1"; transcript_type "protein_coding"; transcript_name "Vangl1-203"; exon_number 4; exon_id "ENSMUSE00000849246.2"; level 2; protein_id "ENSMUSP00000124874.2"; transcript_support_level "3"; mgi_id "MGI:2159344"; tag "mRNA_end_NF"; tag "cds_end_NF"; tag "alternative_5_UTR"; havana_gene "OTTMUSG00000031053.1"; havana_transcript "OTTMUST00000077007.1";
chr3	HAVANA	CDS	102091672	102091874	0	-	0	gene_id "ENSMUSG00000027860.17"; transcript_id "ENSMUST00000159586.2"; gene_type "protein_coding"; gene_name "Vangl1"; transcript_type "protein_coding"; transcript_name "Vangl1-203"; exon_number 4; exon_id "ENSMUSE00000849246.2"; level 2; protein_id "ENSMUSP00000124874.2"; transcript_support_level "3"; mgi_id "MGI:2159344"; tag "mRNA_end_NF"; tag "cds_end_NF"; tag "alternative_5_UTR"; havana_gene "OTTMUSG00000031053.1"; havana_transcript "OTTMUST00000077007.1";
chr3	HAVANA	transcript	102091672	102105221	0	-	.	gene_id "ENSMUSG00000027860.17"; transcript_id "ENSMUST00000159586.2"; gene_type "protein_coding"; gene_name "Vangl1"; transcript_type "protein_coding"; transcript_name "Vangl1-203"; level 2; protein_id "ENSMUSP00000124874.2"; transcript_support_level "3"; mgi_id "MGI:2159344"; tag "mRNA_end_NF"; tag "cds_end_NF"; tag "alternative_5_UTR"; havana_gene "OTTMUSG00000031053.1"; havana_transcript "OTTMUST00000077007.1";
chr3	HAVANA	exon	102096725	102096863	0	-	.	gene_id "ENSMUSG00000027860.17"; transcript_id "ENSMUST00000029453.13"; gene_type "protein_coding"; gene_name "Vangl1"; transcript_type "protein_coding"; transcript_name "Vangl1-201"; exon_number 3; exon_id "ENSMUSE00000453879.4"; level 1; protein_id "ENSMUSP00000029453.8"; transcript_support_level "1"; mgi_id "MGI:2159344"; tag "basic"; tag "Ensembl_canonical"; tag "GENCODE_Primary"; tag "appris_principal_1"; tag "exp_conf"; tag "CCDS"; ccdsid "CCDS17686.1"; havana_gene "OTTMUSG00000031053.1"; havana_transcript "OTTMUST00000076931.1";
chr3	HAVANA	CDS	102096725	102096863	0	-	1	gene_id "ENSMUSG00000027860.17"; transcript_id "ENSMUST00000029453.13"; gene_type "protein_coding"; gene_name "Vangl1"; transcript_type "protein_coding"; transcript_name "Vangl1-201"; exon_number 3; exon_id "ENSMUSE00000453879.4"; level 1; protein_id "ENSMUSP00000029453.8"; transcript_support_level "1"; mgi_id "MGI:2159344"; tag "basic"; tag "Ensembl_canonical"; tag "GENCODE_Primary"; tag "appris_principal_1"; tag "exp_conf"; tag "CCDS"; ccdsid "CCDS17686.1"; havana_gene "OTTMUSG00000031053.1"; havana_transcript "OTTMUST00000076931.1";
chr3	ENSEMBL	exon	102096725	102096863	0	-	.	gene_id "ENSMUSG00000027860.17"; transcript_id "ENSMUST00000159388.8"; gene_type "protein_coding"; gene_name "Vangl1"; transcript_type "protein_coding"; transcript_name "Vangl1-202"; exon_number 3; exon_id "ENSMUSE00000453879.4"; level 3; protein_id "ENSMUSP00000125043.3"; transcript_support_level "5"; mgi_id "MGI:2159344"; tag "basic"; havana_gene "OTTMUSG00000031053.1";
chr3	ENSEMBL	CDS	102096725	102096863	0	-	1	gene_id "ENSMUSG00000027860.17"; transcript_id "ENSMUST00000159388.8"; gene_type "protein_coding"; gene_name "Vangl1"; transcript_type "protein_coding"; transcript_name "Vangl1-202"; exon_number 3; exon_id "ENSMUSE00000453879.4"; level 3; protein_id "ENSMUSP00000125043.3"; transcript_support_level "5"; mgi_id "MGI:2159344"; tag "basic"; havana_gene "OTTMUSG00000031053.1";
chr3	HAVANA	exon	102096725	102096863	0	-	.	gene_id "ENSMUSG00000027860.17"; transcript_id "ENSMUST00000159586.2"; gene_type "protein_coding"; gene_name "Vangl1"; transcript_type "protein_coding"; transcript_name "Vangl1-203"; exon_number 3; exon_id "ENSMUSE00000453879.4"; level 2; protein_id "ENSMUSP00000124874.2"; transcript_support_level "3"; mgi_id "MGI:2159344"; tag "mRNA_end_NF"; tag "cds_end_NF"; tag "alternative_5_UTR"; havana_gene "OTTMUSG00000031053.1"; havana_transcript "OTTMUST00000077007.1";
chr3	HAVANA	CDS	102096725	102096863	0	-	1	gene_id "ENSMUSG00000027860.17"; transcript_id "ENSMUST00000159586.2"; gene_type "protein_coding"; gene_name "Vangl1"; transcript_type "protein_coding"; transcript_name "Vangl1-203"; exon_number 3; exon_id "ENSMUSE00000453879.4"; level 2; protein_id "ENSMUSP00000124874.2"; transcript_support_level "3"; mgi_id "MGI:2159344"; tag "mRNA_end_NF"; tag "cds_end_NF"; tag "alternative_5_UTR"; havana_gene "OTTMUSG00000031053.1"; havana_transcript "OTTMUST00000077007.1";
chr3	ENSEMBL_gcm37	exon	102096725	102096863	0.153798457592437	-	.	gene_id "ENSMUSG00000027860.17"; transcript_id "ENSMUSG00000027860.17_tx_4"; exon_id "chr3_102096725_102096863_-"; exonnum "3"; txlen "3656";
chr3	HAVANA	CDS	102104108	102104178	0	-	0	gene_id "ENSMUSG00000027860.17"; transcript_id "ENSMUST00000029453.13"; gene_type "protein_coding"; gene_name "Vangl1"; transcript_type "protein_coding"; transcript_name "Vangl1-201"; exon_number 2; exon_id "ENSMUSE00000453884.4"; level 1; protein_id "ENSMUSP00000029453.8"; transcript_support_level "1"; mgi_id "MGI:2159344"; tag "basic"; tag "Ensembl_canonical"; tag "GENCODE_Primary"; tag "appris_principal_1"; tag "exp_conf"; tag "CCDS"; ccdsid "CCDS17686.1"; havana_gene "OTTMUSG00000031053.1"; havana_transcript "OTTMUST00000076931.1";
chr3	ENSEMBL	CDS	102104108	102104178	0	-	0	gene_id "ENSMUSG00000027860.17"; transcript_id "ENSMUST00000159388.8"; gene_type "protein_coding"; gene_name "Vangl1"; transcript_type "protein_coding"; transcript_name "Vangl1-202"; exon_number 2; exon_id "ENSMUSE00000453884.4"; level 3; protein_id "ENSMUSP00000125043.3"; transcript_support_level "5"; mgi_id "MGI:2159344"; tag "basic"; havana_gene "OTTMUSG00000031053.1";
chr3	HAVANA	CDS	102104108	102104178	0	-	0	gene_id "ENSMUSG00000027860.17"; transcript_id "ENSMUST00000159586.2"; gene_type "protein_coding"; gene_name "Vangl1"; transcript_type "protein_coding"; transcript_name "Vangl1-203"; exon_number 2; exon_id "ENSMUSE00000453884.4"; level 2; protein_id "ENSMUSP00000124874.2"; transcript_support_level "3"; mgi_id "MGI:2159344"; tag "mRNA_end_NF"; tag "cds_end_NF"; tag "alternative_5_UTR"; havana_gene "OTTMUSG00000031053.1"; havana_transcript "OTTMUST00000077007.1";
chr3	HAVANA	exon	102104108	102104292	0	-	.	gene_id "ENSMUSG00000027860.17"; transcript_id "ENSMUST00000029453.13"; gene_type "protein_coding"; gene_name "Vangl1"; transcript_type "protein_coding"; transcript_name "Vangl1-201"; exon_number 2; exon_id "ENSMUSE00000453884.4"; level 1; protein_id "ENSMUSP00000029453.8"; transcript_support_level "1"; mgi_id "MGI:2159344"; tag "basic"; tag "Ensembl_canonical"; tag "GENCODE_Primary"; tag "appris_principal_1"; tag "exp_conf"; tag "CCDS"; ccdsid "CCDS17686.1"; havana_gene "OTTMUSG00000031053.1"; havana_transcript "OTTMUST00000076931.1";
chr3	ENSEMBL	exon	102104108	102104292	0	-	.	gene_id "ENSMUSG00000027860.17"; transcript_id "ENSMUST00000159388.8"; gene_type "protein_coding"; gene_name "Vangl1"; transcript_type "protein_coding"; transcript_name "Vangl1-202"; exon_number 2; exon_id "ENSMUSE00000453884.4"; level 3; protein_id "ENSMUSP00000125043.3"; transcript_support_level "5"; mgi_id "MGI:2159344"; tag "basic"; havana_gene "OTTMUSG00000031053.1";
chr3	HAVANA	exon	102104108	102104292	0	-	.	gene_id "ENSMUSG00000027860.17"; transcript_id "ENSMUST00000159586.2"; gene_type "protein_coding"; gene_name "Vangl1"; transcript_type "protein_coding"; transcript_name "Vangl1-203"; exon_number 2; exon_id "ENSMUSE00000453884.4"; level 2; protein_id "ENSMUSP00000124874.2"; transcript_support_level "3"; mgi_id "MGI:2159344"; tag "mRNA_end_NF"; tag "cds_end_NF"; tag "alternative_5_UTR"; havana_gene "OTTMUSG00000031053.1"; havana_transcript "OTTMUST00000077007.1";
chr3	ENSEMBL_gcm37	exon	102104108	102104292	0.153798457592437	-	.	gene_id "ENSMUSG00000027860.17"; transcript_id "ENSMUSG00000027860.17_tx_4"; exon_id "chr3_102104108_102104292_-"; exonnum "2"; txlen "3656";
chr3	HAVANA	CDS	102104147	102104178	0	-	0	gene_id "ENSMUSG00000027860.17"; transcript_id "ENSMUST00000161722.2"; gene_type "protein_coding"; gene_name "Vangl1"; transcript_type "protein_coding"; transcript_name "Vangl1-206"; exon_number 2; exon_id "ENSMUSE00000861582.2"; level 2; protein_id "ENSMUSP00000124642.2"; transcript_support_level "3"; mgi_id "MGI:2159344"; tag "mRNA_end_NF"; tag "cds_end_NF"; tag "alternative_5_UTR"; havana_gene "OTTMUSG00000031053.1"; havana_transcript "OTTMUST00000077006.1";
chr3	HAVANA	exon	102104147	102104292	0	-	.	gene_id "ENSMUSG00000027860.17"; transcript_id "ENSMUST00000161722.2"; gene_type "protein_coding"; gene_name "Vangl1"; transcript_type "protein_coding"; transcript_name "Vangl1-206"; exon_number 2; exon_id "ENSMUSE00000861582.2"; level 2; protein_id "ENSMUSP00000124642.2"; transcript_support_level "3"; mgi_id "MGI:2159344"; tag "mRNA_end_NF"; tag "cds_end_NF"; tag "alternative_5_UTR"; havana_gene "OTTMUSG00000031053.1"; havana_transcript "OTTMUST00000077006.1";
chr3	HAVANA	transcript	102104147	102111197	0	-	.	gene_id "ENSMUSG00000027860.17"; transcript_id "ENSMUST00000161722.2"; gene_type "protein_coding"; gene_name "Vangl1"; transcript_type "protein_coding"; transcript_name "Vangl1-206"; level 2; protein_id "ENSMUSP00000124642.2"; transcript_support_level "3"; mgi_id "MGI:2159344"; tag "mRNA_end_NF"; tag "cds_end_NF"; tag "alternative_5_UTR"; havana_gene "OTTMUSG00000031053.1"; havana_transcript "OTTMUST00000077006.1";
chr3	HAVANA	start_codon	102104176	102104178	0	-	0	gene_id "ENSMUSG00000027860.17"; transcript_id "ENSMUST00000029453.13"; gene_type "protein_coding"; gene_name "Vangl1"; transcript_type "protein_coding"; transcript_name "Vangl1-201"; exon_number 2; exon_id "ENSMUSE00000453884.4"; level 1; protein_id "ENSMUSP00000029453.8"; transcript_support_level "1"; mgi_id "MGI:2159344"; tag "basic"; tag "Ensembl_canonical"; tag "GENCODE_Primary"; tag "appris_principal_1"; tag "exp_conf"; tag "CCDS"; ccdsid "CCDS17686.1"; havana_gene "OTTMUSG00000031053.1"; havana_transcript "OTTMUST00000076931.1";
chr3	ENSEMBL	start_codon	102104176	102104178	0	-	0	gene_id "ENSMUSG00000027860.17"; transcript_id "ENSMUST00000159388.8"; gene_type "protein_coding"; gene_name "Vangl1"; transcript_type "protein_coding"; transcript_name "Vangl1-202"; exon_number 2; exon_id "ENSMUSE00000453884.4"; level 3; protein_id "ENSMUSP00000125043.3"; transcript_support_level "5"; mgi_id "MGI:2159344"; tag "basic"; havana_gene "OTTMUSG00000031053.1";
chr3	HAVANA	start_codon	102104176	102104178	0	-	0	gene_id "ENSMUSG00000027860.17"; transcript_id "ENSMUST00000159586.2"; gene_type "protein_coding"; gene_name "Vangl1"; transcript_type "protein_coding"; transcript_name "Vangl1-203"; exon_number 2; exon_id "ENSMUSE00000453884.4"; level 2; protein_id "ENSMUSP00000124874.2"; transcript_support_level "3"; mgi_id "MGI:2159344"; tag "mRNA_end_NF"; tag "cds_end_NF"; tag "alternative_5_UTR"; havana_gene "OTTMUSG00000031053.1"; havana_transcript "OTTMUST00000077007.1";
chr3	HAVANA	start_codon	102104176	102104178	0	-	0	gene_id "ENSMUSG00000027860.17"; transcript_id "ENSMUST00000161722.2"; gene_type "protein_coding"; gene_name "Vangl1"; transcript_type "protein_coding"; transcript_name "Vangl1-206"; exon_number 2; exon_id "ENSMUSE00000861582.2"; level 2; protein_id "ENSMUSP00000124642.2"; transcript_support_level "3"; mgi_id "MGI:2159344"; tag "mRNA_end_NF"; tag "cds_end_NF"; tag "alternative_5_UTR"; havana_gene "OTTMUSG00000031053.1"; havana_transcript "OTTMUST00000077006.1";
chr3	HAVANA	UTR	102104179	102104292	0	-	.	gene_id "ENSMUSG00000027860.17"; transcript_id "ENSMUST00000029453.13"; gene_type "protein_coding"; gene_name "Vangl1"; transcript_type "protein_coding"; transcript_name "Vangl1-201"; exon_number 2; exon_id "ENSMUSE00000453884.4"; level 1; protein_id "ENSMUSP00000029453.8"; transcript_support_level "1"; mgi_id "MGI:2159344"; tag "basic"; tag "Ensembl_canonical"; tag "GENCODE_Primary"; tag "appris_principal_1"; tag "exp_conf"; tag "CCDS"; ccdsid "CCDS17686.1"; havana_gene "OTTMUSG00000031053.1"; havana_transcript "OTTMUST00000076931.1";
chr3	ENSEMBL	UTR	102104179	102104292	0	-	.	gene_id "ENSMUSG00000027860.17"; transcript_id "ENSMUST00000159388.8"; gene_type "protein_coding"; gene_name "Vangl1"; transcript_type "protein_coding"; transcript_name "Vangl1-202"; exon_number 2; exon_id "ENSMUSE00000453884.4"; level 3; protein_id "ENSMUSP00000125043.3"; transcript_support_level "5"; mgi_id "MGI:2159344"; tag "basic"; havana_gene "OTTMUSG00000031053.1";
chr3	HAVANA	UTR	102104179	102104292	0	-	.	gene_id "ENSMUSG00000027860.17"; transcript_id "ENSMUST00000159586.2"; gene_type "protein_coding"; gene_name "Vangl1"; transcript_type "protein_coding"; transcript_name "Vangl1-203"; exon_number 2; exon_id "ENSMUSE00000453884.4"; level 2; protein_id "ENSMUSP00000124874.2"; transcript_support_level "3"; mgi_id "MGI:2159344"; tag "mRNA_end_NF"; tag "cds_end_NF"; tag "alternative_5_UTR"; havana_gene "OTTMUSG00000031053.1"; havana_transcript "OTTMUST00000077007.1";
chr3	HAVANA	UTR	102104179	102104292	0	-	.	gene_id "ENSMUSG00000027860.17"; transcript_id "ENSMUST00000161722.2"; gene_type "protein_coding"; gene_name "Vangl1"; transcript_type "protein_coding"; transcript_name "Vangl1-206"; exon_number 2; exon_id "ENSMUSE00000861582.2"; level 2; protein_id "ENSMUSP00000124642.2"; transcript_support_level "3"; mgi_id "MGI:2159344"; tag "mRNA_end_NF"; tag "cds_end_NF"; tag "alternative_5_UTR"; havana_gene "OTTMUSG00000031053.1"; havana_transcript "OTTMUST00000077006.1";
chr3	HAVANA	exon	102105157	102105221	0	-	.	gene_id "ENSMUSG00000027860.17"; transcript_id "ENSMUST00000159586.2"; gene_type "protein_coding"; gene_name "Vangl1"; transcript_type "protein_coding"; transcript_name "Vangl1-203"; exon_number 1; exon_id "ENSMUSE00000867863.2"; level 2; protein_id "ENSMUSP00000124874.2"; transcript_support_level "3"; mgi_id "MGI:2159344"; tag "mRNA_end_NF"; tag "cds_end_NF"; tag "alternative_5_UTR"; havana_gene "OTTMUSG00000031053.1"; havana_transcript "OTTMUST00000077007.1";
chr3	HAVANA	UTR	102105157	102105221	0	-	.	gene_id "ENSMUSG00000027860.17"; transcript_id "ENSMUST00000159586.2"; gene_type "protein_coding"; gene_name "Vangl1"; transcript_type "protein_coding"; transcript_name "Vangl1-203"; exon_number 1; exon_id "ENSMUSE00000867863.2"; level 2; protein_id "ENSMUSP00000124874.2"; transcript_support_level "3"; mgi_id "MGI:2159344"; tag "mRNA_end_NF"; tag "cds_end_NF"; tag "alternative_5_UTR"; havana_gene "OTTMUSG00000031053.1"; havana_transcript "OTTMUST00000077007.1";
chr3	HAVANA	exon	102111003	102111197	0	-	.	gene_id "ENSMUSG00000027860.17"; transcript_id "ENSMUST00000161722.2"; gene_type "protein_coding"; gene_name "Vangl1"; transcript_type "protein_coding"; transcript_name "Vangl1-206"; exon_number 1; exon_id "ENSMUSE00000861861.2"; level 2; protein_id "ENSMUSP00000124642.2"; transcript_support_level "3"; mgi_id "MGI:2159344"; tag "mRNA_end_NF"; tag "cds_end_NF"; tag "alternative_5_UTR"; havana_gene "OTTMUSG00000031053.1"; havana_transcript "OTTMUST00000077006.1";
chr3	HAVANA	UTR	102111003	102111197	0	-	.	gene_id "ENSMUSG00000027860.17"; transcript_id "ENSMUST00000161722.2"; gene_type "protein_coding"; gene_name "Vangl1"; transcript_type "protein_coding"; transcript_name "Vangl1-206"; exon_number 1; exon_id "ENSMUSE00000861861.2"; level 2; protein_id "ENSMUSP00000124642.2"; transcript_support_level "3"; mgi_id "MGI:2159344"; tag "mRNA_end_NF"; tag "cds_end_NF"; tag "alternative_5_UTR"; havana_gene "OTTMUSG00000031053.1"; havana_transcript "OTTMUST00000077006.1";
chr3	ENSEMBL	exon	102111139	102111279	0	-	.	gene_id "ENSMUSG00000027860.17"; transcript_id "ENSMUST00000159388.8"; gene_type "protein_coding"; gene_name "Vangl1"; transcript_type "protein_coding"; transcript_name "Vangl1-202"; exon_number 1; exon_id "ENSMUSE00000869223.2"; level 3; protein_id "ENSMUSP00000125043.3"; transcript_support_level "5"; mgi_id "MGI:2159344"; tag "basic"; havana_gene "OTTMUSG00000031053.1";
chr3	ENSEMBL	UTR	102111139	102111279	0	-	.	gene_id "ENSMUSG00000027860.17"; transcript_id "ENSMUST00000159388.8"; gene_type "protein_coding"; gene_name "Vangl1"; transcript_type "protein_coding"; transcript_name "Vangl1-202"; exon_number 1; exon_id "ENSMUSE00000869223.2"; level 3; protein_id "ENSMUSP00000125043.3"; transcript_support_level "5"; mgi_id "MGI:2159344"; tag "basic"; havana_gene "OTTMUSG00000031053.1";
chr3	HAVANA	exon	102111828	102112009	0	-	.	gene_id "ENSMUSG00000027860.17"; transcript_id "ENSMUST00000029453.13"; gene_type "protein_coding"; gene_name "Vangl1"; transcript_type "protein_coding"; transcript_name "Vangl1-201"; exon_number 1; exon_id "ENSMUSE00000453892.6"; level 1; protein_id "ENSMUSP00000029453.8"; transcript_support_level "1"; mgi_id "MGI:2159344"; tag "basic"; tag "Ensembl_canonical"; tag "GENCODE_Primary"; tag "appris_principal_1"; tag "exp_conf"; tag "CCDS"; ccdsid "CCDS17686.1"; havana_gene "OTTMUSG00000031053.1"; havana_transcript "OTTMUST00000076931.1";
chr3	HAVANA	UTR	102111828	102112009	0	-	.	gene_id "ENSMUSG00000027860.17"; transcript_id "ENSMUST00000029453.13"; gene_type "protein_coding"; gene_name "Vangl1"; transcript_type "protein_coding"; transcript_name "Vangl1-201"; exon_number 1; exon_id "ENSMUSE00000453892.6"; level 1; protein_id "ENSMUSP00000029453.8"; transcript_support_level "1"; mgi_id "MGI:2159344"; tag "basic"; tag "Ensembl_canonical"; tag "GENCODE_Primary"; tag "appris_principal_1"; tag "exp_conf"; tag "CCDS"; ccdsid "CCDS17686.1"; havana_gene "OTTMUSG00000031053.1"; havana_transcript "OTTMUST00000076931.1";
chr3	ENSEMBL_gcm37	exon	102111828	102112009	0.153798457592437	-	.	gene_id "ENSMUSG00000027860.17"; transcript_id "ENSMUSG00000027860.17_tx_4"; exon_id "chr3_102111828_102112009_-"; exonnum "1"; txlen "3656";
chr3	sragcm37_es	exon	102142240	102142961	0.00309457006745043	-	.	gene_id "ENSMUSG00000134269.1"; transcript_id "ENSMUSG00000134269.1_tx_5"; exon_id "chr3_102142240_102142961_-"; exonnum "5"; txlen "2313";
chr3	sragcm37_mid	exon	102145816	102145899	0.0128653297131105	-	.	gene_id "ENSMUSG00000134269.1"; transcript_id "ENSMUSG00000134269.1_tx_2"; exon_id "chr3_102145816_102145899_-"; exonnum "3"; txlen "1485";
chr3	sragcm37_mid	exon	102145816	102145899	0.0126095974162913	-	.	gene_id "ENSMUSG00000134269.1"; transcript_id "ENSMUSG00000134269.1_tx_3"; exon_id "chr3_102145816_102145899_-"; exonnum "3"; txlen "1964";
chr3	sragcm37_mid	exon	102145816	102145899	0.00309457006745043	-	.	gene_id "ENSMUSG00000134269.1"; transcript_id "ENSMUSG00000134269.1_tx_5"; exon_id "chr3_102145816_102145899_-"; exonnum "4"; txlen "2313";
chr3	sragcm37_mid	exon	102150931	102152168	0.0128653297131105	-	.	gene_id "ENSMUSG00000134269.1"; transcript_id "ENSMUSG00000134269.1_tx_2"; exon_id "chr3_102150931_102152168_-"; exonnum "2"; txlen "1485";
chr3	sragcm37_mid	exon	102150931	102152168	0.0126095974162913	-	.	gene_id "ENSMUSG00000134269.1"; transcript_id "ENSMUSG00000134269.1_tx_3"; exon_id "chr3_102150931_102152168_-"; exonnum "2"; txlen "1964";
chr3	sragcm37_mid	exon	102150931	102152168	0.00309457006745043	-	.	gene_id "ENSMUSG00000134269.1"; transcript_id "ENSMUSG00000134269.1_tx_5"; exon_id "chr3_102150931_102152168_-"; exonnum "3"; txlen "2313";
chr3	HAVANA	exon	102151793	102152168	0	-	.	gene_id "ENSMUSG00000134269.1"; transcript_id "ENSMUST00000323686.1"; gene_type "lncRNA"; gene_name "ENSMUSG00000134269"; transcript_type "lncRNA"; transcript_name "ENSMUST00000323686"; exon_number 3; exon_id "ENSMUSE00001638331.1"; level 2; tag "basic"; tag "Ensembl_canonical"; tag "GENCODE_Primary"; tag "TAGENE";
chr3	HAVANA	gene	102151793	102218987	0	-	.	gene_id "ENSMUSG00000134269.1"; gene_type "lncRNA"; gene_name "ENSMUSG00000134269"; level 2;
chr3	HAVANA	transcript	102151793	102218987	0	-	.	gene_id "ENSMUSG00000134269.1"; transcript_id "ENSMUST00000323686.1"; gene_type "lncRNA"; gene_name "ENSMUSG00000134269"; transcript_type "lncRNA"; transcript_name "ENSMUST00000323686"; level 2; tag "basic"; tag "Ensembl_canonical"; tag "GENCODE_Primary"; tag "TAGENE";
chr3	sragcm37_es	exon	102158921	102159105	0.0238564612824784	-	.	gene_id "ENSMUSG00000134269.1"; transcript_id "ENSMUSG00000134269.1_tx_1"; exon_id "chr3_102158921_102159105_-"; exonnum "2"; txlen "827";
chr3	sragcm37_ss	exon	102160205	102160846	0.0238564612824784	-	.	gene_id "ENSMUSG00000134269.1"; transcript_id "ENSMUSG00000134269.1_tx_1"; exon_id "chr3_102160205_102160846_-"; exonnum "1"; txlen "827";
chr3	sragcm37_ss	exon	102160205	102160846	0.0126095974162913	-	.	gene_id "ENSMUSG00000134269.1"; transcript_id "ENSMUSG00000134269.1_tx_3"; exon_id "chr3_102160205_102160846_-"; exonnum "1"; txlen "1964";
chr3	HAVANA	exon	102202373	102202478	0	-	.	gene_id "ENSMUSG00000134269.1"; transcript_id "ENSMUST00000323686.1"; gene_type "lncRNA"; gene_name "ENSMUSG00000134269"; transcript_type "lncRNA"; transcript_name "ENSMUST00000323686"; exon_number 2; exon_id "ENSMUSE00001638332.1"; level 2; tag "basic"; tag "Ensembl_canonical"; tag "GENCODE_Primary"; tag "TAGENE";
chr3	ENSEMBL_gcm37	exon	102202373	102202478	0.00309457006745043	-	.	gene_id "ENSMUSG00000134269.1"; transcript_id "ENSMUSG00000134269.1_tx_5"; exon_id "chr3_102202373_102202478_-"; exonnum "2"; txlen "2313";
chr3	HAVANA	exon	102218825	102218987	0	-	.	gene_id "ENSMUSG00000134269.1"; transcript_id "ENSMUST00000323686.1"; gene_type "lncRNA"; gene_name "ENSMUSG00000134269"; transcript_type "lncRNA"; transcript_name "ENSMUST00000323686"; exon_number 1; exon_id "ENSMUSE00001638330.1"; level 2; tag "basic"; tag "Ensembl_canonical"; tag "GENCODE_Primary"; tag "TAGENE";
chr3	ENSEMBL_gcm37	exon	102218825	102218987	0.0128653297131105	-	.	gene_id "ENSMUSG00000134269.1"; transcript_id "ENSMUSG00000134269.1_tx_2"; exon_id "chr3_102218825_102218987_-"; exonnum "1"; txlen "1485";
chr3	ENSEMBL_gcm37	exon	102218825	102218987	0.00309457006745043	-	.	gene_id "ENSMUSG00000134269.1"; transcript_id "ENSMUSG00000134269.1_tx_5"; exon_id "chr3_102218825_102218987_-"; exonnum "1"; txlen "2313";
chr3	HAVANA	exon	102255732	102255855	0	-	.	gene_id "ENSMUSG00000130203.1"; transcript_id "ENSMUST00000298477.1"; gene_type "lncRNA"; gene_name "ENSMUSG00000130203"; transcript_type "lncRNA"; transcript_name "ENSMUST00000298477"; exon_number 5; exon_id "ENSMUSE00001590119.1"; level 2; tag "TAGENE";
chr3	HAVANA	transcript	102255732	102280045	0	-	.	gene_id "ENSMUSG00000130203.1"; transcript_id "ENSMUST00000298477.1"; gene_type "lncRNA"; gene_name "ENSMUSG00000130203"; transcript_type "lncRNA"; transcript_name "ENSMUST00000298477"; level 2; tag "TAGENE";
chr3	HAVANA	gene	102255732	102408498	0	-	.	gene_id "ENSMUSG00000130203.1"; gene_type "lncRNA"; gene_name "ENSMUSG00000130203"; level 2;
chr3	HAVANA	exon	102255736	102255855	0	-	.	gene_id "ENSMUSG00000130203.1"; transcript_id "ENSMUST00000298476.1"; gene_type "lncRNA"; gene_name "ENSMUSG00000130203"; transcript_type "lncRNA"; transcript_name "ENSMUST00000298476"; exon_number 5; exon_id "ENSMUSE00001590096.1"; level 2; tag "basic"; tag "TAGENE";
chr3	HAVANA	transcript	102255736	102290870	0	-	.	gene_id "ENSMUSG00000130203.1"; transcript_id "ENSMUST00000298476.1"; gene_type "lncRNA"; gene_name "ENSMUSG00000130203"; transcript_type "lncRNA"; transcript_name "ENSMUST00000298476"; level 2; tag "basic"; tag "TAGENE";
chr3	HAVANA	exon	102255752	102255855	0	-	.	gene_id "ENSMUSG00000130203.1"; transcript_id "ENSMUST00000298478.1"; gene_type "lncRNA"; gene_name "ENSMUSG00000130203"; transcript_type "lncRNA"; transcript_name "ENSMUST00000298478"; exon_number 5; exon_id "ENSMUSE00001590105.1"; level 2; tag "basic"; tag "TAGENE";
chr3	HAVANA	transcript	102255752	102280041	0	-	.	gene_id "ENSMUSG00000130203.1"; transcript_id "ENSMUST00000298478.1"; gene_type "lncRNA"; gene_name "ENSMUSG00000130203"; transcript_type "lncRNA"; transcript_name "ENSMUST00000298478"; level 2; tag "basic"; tag "TAGENE";
chr3	HAVANA	exon	102256054	102256185	0	-	.	gene_id "ENSMUSG00000130203.1"; transcript_id "ENSMUST00000298477.1"; gene_type "lncRNA"; gene_name "ENSMUSG00000130203"; transcript_type "lncRNA"; transcript_name "ENSMUST00000298477"; exon_number 4; exon_id "ENSMUSE00001590123.1"; level 2; tag "TAGENE";
chr3	HAVANA	exon	102256054	102256185	0	-	.	gene_id "ENSMUSG00000130203.1"; transcript_id "ENSMUST00000298476.1"; gene_type "lncRNA"; gene_name "ENSMUSG00000130203"; transcript_type "lncRNA"; transcript_name "ENSMUST00000298476"; exon_number 4; exon_id "ENSMUSE00001590123.1"; level 2; tag "basic"; tag "TAGENE";
chr3	HAVANA	exon	102256054	102256219	0	-	.	gene_id "ENSMUSG00000130203.1"; transcript_id "ENSMUST00000298478.1"; gene_type "lncRNA"; gene_name "ENSMUSG00000130203"; transcript_type "lncRNA"; transcript_name "ENSMUST00000298478"; exon_number 4; exon_id "ENSMUSE00001590128.1"; level 2; tag "basic"; tag "TAGENE";
chr3	HAVANA	exon	102261398	102261489	0	-	.	gene_id "ENSMUSG00000130203.1"; transcript_id "ENSMUST00000298477.1"; gene_type "lncRNA"; gene_name "ENSMUSG00000130203"; transcript_type "lncRNA"; transcript_name "ENSMUST00000298477"; exon_number 3; exon_id "ENSMUSE00001590122.1"; level 2; tag "TAGENE";
chr3	HAVANA	exon	102261398	102261489	0	-	.	gene_id "ENSMUSG00000130203.1"; transcript_id "ENSMUST00000298478.1"; gene_type "lncRNA"; gene_name "ENSMUSG00000130203"; transcript_type "lncRNA"; transcript_name "ENSMUST00000298478"; exon_number 3; exon_id "ENSMUSE00001590122.1"; level 2; tag "basic"; tag "TAGENE";
chr3	HAVANA	exon	102278460	102278548	0	-	.	gene_id "ENSMUSG00000130203.1"; transcript_id "ENSMUST00000298484.1"; gene_type "lncRNA"; gene_name "ENSMUSG00000130203"; transcript_type "lncRNA"; transcript_name "ENSMUST00000298484"; exon_number 4; exon_id "ENSMUSE00001590114.1"; level 2; tag "TAGENE";
chr3	HAVANA	exon	102278460	102278909	0	-	.	gene_id "ENSMUSG00000130203.1"; transcript_id "ENSMUST00000298483.1"; gene_type "lncRNA"; gene_name "ENSMUSG00000130203"; transcript_type "lncRNA"; transcript_name "ENSMUST00000298483"; exon_number 4; exon_id "ENSMUSE00001590118.1"; level 2; tag "basic"; tag "TAGENE";
chr3	HAVANA	transcript	102278460	102290862	0	-	.	gene_id "ENSMUSG00000130203.1"; transcript_id "ENSMUST00000298484.1"; gene_type "lncRNA"; gene_name "ENSMUSG00000130203"; transcript_type "lncRNA"; transcript_name "ENSMUST00000298484"; level 2; tag "TAGENE";
chr3	HAVANA	transcript	102278460	102290875	0	-	.	gene_id "ENSMUSG00000130203.1"; transcript_id "ENSMUST00000298483.1"; gene_type "lncRNA"; gene_name "ENSMUSG00000130203"; transcript_type "lncRNA"; transcript_name "ENSMUST00000298483"; level 2; tag "basic"; tag "TAGENE";
chr3	HAVANA	exon	102279078	102279171	0	-	.	gene_id "ENSMUSG00000130203.1"; transcript_id "ENSMUST00000298477.1"; gene_type "lncRNA"; gene_name "ENSMUSG00000130203"; transcript_type "lncRNA"; transcript_name "ENSMUST00000298477"; exon_number 2; exon_id "ENSMUSE00001590109.1"; level 2; tag "TAGENE";
chr3	HAVANA	exon	102279078	102279171	0	-	.	gene_id "ENSMUSG00000130203.1"; transcript_id "ENSMUST00000298476.1"; gene_type "lncRNA"; gene_name "ENSMUSG00000130203"; transcript_type "lncRNA"; transcript_name "ENSMUST00000298476"; exon_number 3; exon_id "ENSMUSE00001590109.1"; level 2; tag "basic"; tag "TAGENE";
chr3	HAVANA	exon	102279078	102279171	0	-	.	gene_id "ENSMUSG00000130203.1"; transcript_id "ENSMUST00000298478.1"; gene_type "lncRNA"; gene_name "ENSMUSG00000130203"; transcript_type "lncRNA"; transcript_name "ENSMUST00000298478"; exon_number 2; exon_id "ENSMUSE00001590109.1"; level 2; tag "basic"; tag "TAGENE";
chr3	HAVANA	exon	102279078	102279171	0	-	.	gene_id "ENSMUSG00000130203.1"; transcript_id "ENSMUST00000298484.1"; gene_type "lncRNA"; gene_name "ENSMUSG00000130203"; transcript_type "lncRNA"; transcript_name "ENSMUST00000298484"; exon_number 3; exon_id "ENSMUSE00001590109.1"; level 2; tag "TAGENE";
chr3	HAVANA	exon	102279078	102279171	0	-	.	gene_id "ENSMUSG00000130203.1"; transcript_id "ENSMUST00000298483.1"; gene_type "lncRNA"; gene_name "ENSMUSG00000130203"; transcript_type "lncRNA"; transcript_name "ENSMUST00000298483"; exon_number 3; exon_id "ENSMUSE00001590109.1"; level 2; tag "basic"; tag "TAGENE";
chr3	HAVANA	exon	102279921	102280041	0	-	.	gene_id "ENSMUSG00000130203.1"; transcript_id "ENSMUST00000298478.1"; gene_type "lncRNA"; gene_name "ENSMUSG00000130203"; transcript_type "lncRNA"; transcript_name "ENSMUST00000298478"; exon_number 1; exon_id "ENSMUSE00001590106.1"; level 2; tag "basic"; tag "TAGENE";
chr3	HAVANA	exon	102279921	102280045	0	-	.	gene_id "ENSMUSG00000130203.1"; transcript_id "ENSMUST00000298477.1"; gene_type "lncRNA"; gene_name "ENSMUSG00000130203"; transcript_type "lncRNA"; transcript_name "ENSMUST00000298477"; exon_number 1; exon_id "ENSMUSE00001590100.1"; level 2; tag "TAGENE";
chr3	HAVANA	exon	102284374	102284787	0	-	.	gene_id "ENSMUSG00000130203.1"; transcript_id "ENSMUST00000298485.1"; gene_type "lncRNA"; gene_name "ENSMUSG00000130203"; transcript_type "lncRNA"; transcript_name "ENSMUST00000298485"; exon_number 3; exon_id "ENSMUSE00001590124.1"; level 2; tag "basic"; tag "TAGENE";
chr3	HAVANA	transcript	102284374	102291278	0	-	.	gene_id "ENSMUSG00000130203.1"; transcript_id "ENSMUST00000298485.1"; gene_type "lncRNA"; gene_name "ENSMUSG00000130203"; transcript_type "lncRNA"; transcript_name "ENSMUST00000298485"; level 2; tag "basic"; tag "TAGENE";
chr3	HAVANA	exon	102284379	102284787	0	-	.	gene_id "ENSMUSG00000130203.1"; transcript_id "ENSMUST00000298488.1"; gene_type "lncRNA"; gene_name "ENSMUSG00000130203"; transcript_type "lncRNA"; transcript_name "ENSMUST00000298488"; exon_number 3; exon_id "ENSMUSE00001590102.1"; level 2; tag "basic"; tag "TAGENE";
chr3	HAVANA	exon	102284379	102284787	0	-	.	gene_id "ENSMUSG00000130203.1"; transcript_id "ENSMUST00000298482.1"; gene_type "lncRNA"; gene_name "ENSMUSG00000130203"; transcript_type "lncRNA"; transcript_name "ENSMUST00000298482"; exon_number 3; exon_id "ENSMUSE00001590102.1"; level 2; tag "TAGENE";
chr3	HAVANA	transcript	102284379	102290277	0	-	.	gene_id "ENSMUSG00000130203.1"; transcript_id "ENSMUST00000298488.1"; gene_type "lncRNA"; gene_name "ENSMUSG00000130203"; transcript_type "lncRNA"; transcript_name "ENSMUST00000298488"; level 2; tag "basic"; tag "TAGENE";
chr3	HAVANA	transcript	102284379	102300417	0	-	.	gene_id "ENSMUSG00000130203.1"; transcript_id "ENSMUST00000298482.1"; gene_type "lncRNA"; gene_name "ENSMUSG00000130203"; transcript_type "lncRNA"; transcript_name "ENSMUST00000298482"; level 2; tag "TAGENE";
chr3	HAVANA	exon	102284392	102284787	0	-	.	gene_id "ENSMUSG00000130203.1"; transcript_id "ENSMUST00000298486.1"; gene_type "lncRNA"; gene_name "ENSMUSG00000130203"; transcript_type "lncRNA"; transcript_name "ENSMUST00000298486"; exon_number 3; exon_id "ENSMUSE00001590125.1"; level 2; tag "TAGENE";
chr3	HAVANA	exon	102284392	102284787	0	-	.	gene_id "ENSMUSG00000130203.1"; transcript_id "ENSMUST00000298481.1"; gene_type "lncRNA"; gene_name "ENSMUSG00000130203"; transcript_type "lncRNA"; transcript_name "ENSMUST00000298481"; exon_number 4; exon_id "ENSMUSE00001590125.1"; level 2; tag "basic"; tag "TAGENE";
chr3	ENSEMBL_gcm37	exon	102284392	102284787	0.0303764614304421	-	.	gene_id "ENSMUSG00000130203.1"; transcript_id "ENSMUSG00000130203.1_tx_10"; exon_id "chr3_102284392_102284787_-"; exonnum "9"; txlen "2410";
chr3	ENSEMBL_gcm37	exon	102284392	102284787	0.0303764614304421	-	.	gene_id "ENSMUSG00000130203.1"; transcript_id "ENSMUSG00000130203.1_tx_11"; exon_id "chr3_102284392_102284787_-"; exonnum "10"; txlen "2503";
chr3	ENSEMBL_gcm37	exon	102284392	102284787	0.0303764614304421	-	.	gene_id "ENSMUSG00000130203.1"; transcript_id "ENSMUSG00000130203.1_tx_12"; exon_id "chr3_102284392_102284787_-"; exonnum "4"; txlen "785";
chr3	ENSEMBL_gcm37	exon	102284392	102284787	0.0238085778779141	-	.	gene_id "ENSMUSG00000130203.1"; transcript_id "ENSMUSG00000130203.1_tx_13"; exon_id "chr3_102284392_102284787_-"; exonnum "9"; txlen "2398";
chr3	ENSEMBL_gcm37	exon	102284392	102284787	0.0238085778779141	-	.	gene_id "ENSMUSG00000130203.1"; transcript_id "ENSMUSG00000130203.1_tx_15"; exon_id "chr3_102284392_102284787_-"; exonnum "8"; txlen "2305";
chr3	ENSEMBL_gcm37	exon	102284392	102284787	0.015598723437254	-	.	gene_id "ENSMUSG00000130203.1"; transcript_id "ENSMUSG00000130203.1_tx_20"; exon_id "chr3_102284392_102284787_-"; exonnum "8"; txlen "2280";
chr3	ENSEMBL_gcm37	exon	102284392	102284787	0.013135767105056	-	.	gene_id "ENSMUSG00000130203.1"; transcript_id "ENSMUSG00000130203.1_tx_31"; exon_id "chr3_102284392_102284787_-"; exonnum "11"; txlen "2799";
chr3	ENSEMBL_gcm37	exon	102284392	102284787	0.013135767105056	-	.	gene_id "ENSMUSG00000130203.1"; transcript_id "ENSMUSG00000130203.1_tx_35"; exon_id "chr3_102284392_102284787_-"; exonnum "10"; txlen "2694";
chr3	HAVANA	transcript	102284392	102290874	0	-	.	gene_id "ENSMUSG00000130203.1"; transcript_id "ENSMUST00000298486.1"; gene_type "lncRNA"; gene_name "ENSMUSG00000130203"; transcript_type "lncRNA"; transcript_name "ENSMUST00000298486"; level 2; tag "TAGENE";
chr3	HAVANA	transcript	102284392	102301817	0	-	.	gene_id "ENSMUSG00000130203.1"; transcript_id "ENSMUST00000298481.1"; gene_type "lncRNA"; gene_name "ENSMUSG00000130203"; transcript_type "lncRNA"; transcript_name "ENSMUST00000298481"; level 2; tag "basic"; tag "TAGENE";
chr3	HAVANA	exon	102284394	102284787	0	-	.	gene_id "ENSMUSG00000130203.1"; transcript_id "ENSMUST00000298474.1"; gene_type "lncRNA"; gene_name "ENSMUSG00000130203"; transcript_type "lncRNA"; transcript_name "ENSMUST00000298474"; exon_number 4; exon_id "ENSMUSE00001590097.1"; level 2; tag "basic"; tag "Ensembl_canonical"; tag "GENCODE_Primary"; tag "TAGENE";
chr3	HAVANA	transcript	102284394	102408498	0	-	.	gene_id "ENSMUSG00000130203.1"; transcript_id "ENSMUST00000298474.1"; gene_type "lncRNA"; gene_name "ENSMUSG00000130203"; transcript_type "lncRNA"; transcript_name "ENSMUST00000298474"; level 2; tag "basic"; tag "Ensembl_canonical"; tag "GENCODE_Primary"; tag "TAGENE";
chr3	HAVANA	exon	102284397	102284787	0	-	.	gene_id "ENSMUSG00000130203.1"; transcript_id "ENSMUST00000298487.1"; gene_type "lncRNA"; gene_name "ENSMUSG00000130203"; transcript_type "lncRNA"; transcript_name "ENSMUST00000298487"; exon_number 4; exon_id "ENSMUSE00001590130.1"; level 2; tag "basic"; tag "TAGENE";
chr3	HAVANA	exon	102284397	102284787	0	-	.	gene_id "ENSMUSG00000130203.1"; transcript_id "ENSMUST00000298480.1"; gene_type "lncRNA"; gene_name "ENSMUSG00000130203"; transcript_type "lncRNA"; transcript_name "ENSMUST00000298480"; exon_number 3; exon_id "ENSMUSE00001590130.1"; level 2; tag "TAGENE";
chr3	HAVANA	exon	102284397	102284787	0	-	.	gene_id "ENSMUSG00000130203.1"; transcript_id "ENSMUST00000298475.1"; gene_type "lncRNA"; gene_name "ENSMUSG00000130203"; transcript_type "lncRNA"; transcript_name "ENSMUST00000298475"; exon_number 3; exon_id "ENSMUSE00001590130.1"; level 2; tag "TAGENE";
chr3	HAVANA	transcript	102284397	102290828	0	-	.	gene_id "ENSMUSG00000130203.1"; transcript_id "ENSMUST00000298487.1"; gene_type "lncRNA"; gene_name "ENSMUSG00000130203"; transcript_type "lncRNA"; transcript_name "ENSMUST00000298487"; level 2; tag "basic"; tag "TAGENE";
chr3	HAVANA	transcript	102284397	102301834	0	-	.	gene_id "ENSMUSG00000130203.1"; transcript_id "ENSMUST00000298480.1"; gene_type "lncRNA"; gene_name "ENSMUSG00000130203"; transcript_type "lncRNA"; transcript_name "ENSMUST00000298480"; level 2; tag "TAGENE";
chr3	HAVANA	transcript	102284397	102385137	0	-	.	gene_id "ENSMUSG00000130203.1"; transcript_id "ENSMUST00000298475.1"; gene_type "lncRNA"; gene_name "ENSMUSG00000130203"; transcript_type "lncRNA"; transcript_name "ENSMUST00000298475"; level 2; tag "TAGENE";
chr3	HAVANA	exon	102287035	102287345	0	-	.	gene_id "ENSMUSG00000130203.1"; transcript_id "ENSMUST00000298489.1"; gene_type "lncRNA"; gene_name "ENSMUSG00000130203"; transcript_type "lncRNA"; transcript_name "ENSMUST00000298489"; exon_number 3; exon_id "ENSMUSE00001590127.1"; level 2; tag "TAGENE";
chr3	HAVANA	transcript	102287035	102290838	0	-	.	gene_id "ENSMUSG00000130203.1"; transcript_id "ENSMUST00000298489.1"; gene_type "lncRNA"; gene_name "ENSMUSG00000130203"; transcript_type "lncRNA"; transcript_name "ENSMUST00000298489"; level 2; tag "TAGENE";
chr3	HAVANA	exon	102289215	102289319	0	-	.	gene_id "ENSMUSG00000130203.1"; transcript_id "ENSMUST00000298486.1"; gene_type "lncRNA"; gene_name "ENSMUSG00000130203"; transcript_type "lncRNA"; transcript_name "ENSMUST00000298486"; exon_number 2; exon_id "ENSMUSE00001590099.1"; level 2; tag "TAGENE";
chr3	HAVANA	exon	102289215	102289369	0	-	.	gene_id "ENSMUSG00000130203.1"; transcript_id "ENSMUST00000298488.1"; gene_type "lncRNA"; gene_name "ENSMUSG00000130203"; transcript_type "lncRNA"; transcript_name "ENSMUST00000298488"; exon_number 2; exon_id "ENSMUSE00001590107.1"; level 2; tag "basic"; tag "TAGENE";
chr3	HAVANA	exon	102289215	102289369	0	-	.	gene_id "ENSMUSG00000130203.1"; transcript_id "ENSMUST00000298487.1"; gene_type "lncRNA"; gene_name "ENSMUSG00000130203"; transcript_type "lncRNA"; transcript_name "ENSMUST00000298487"; exon_number 3; exon_id "ENSMUSE00001590107.1"; level 2; tag "basic"; tag "TAGENE";
chr3	HAVANA	exon	102289215	102289373	0	-	.	gene_id "ENSMUSG00000130203.1"; transcript_id "ENSMUST00000298476.1"; gene_type "lncRNA"; gene_name "ENSMUSG00000130203"; transcript_type "lncRNA"; transcript_name "ENSMUST00000298476"; exon_number 2; exon_id "ENSMUSE00001590101.1"; level 2; tag "basic"; tag "TAGENE";
chr3	HAVANA	exon	102289215	102289373	0	-	.	gene_id "ENSMUSG00000130203.1"; transcript_id "ENSMUST00000298484.1"; gene_type "lncRNA"; gene_name "ENSMUSG00000130203"; transcript_type "lncRNA"; transcript_name "ENSMUST00000298484"; exon_number 2; exon_id "ENSMUSE00001590101.1"; level 2; tag "TAGENE";
chr3	HAVANA	exon	102289215	102289373	0	-	.	gene_id "ENSMUSG00000130203.1"; transcript_id "ENSMUST00000298483.1"; gene_type "lncRNA"; gene_name "ENSMUSG00000130203"; transcript_type "lncRNA"; transcript_name "ENSMUST00000298483"; exon_number 2; exon_id "ENSMUSE00001590101.1"; level 2; tag "basic"; tag "TAGENE";
chr3	HAVANA	exon	102289215	102289373	0	-	.	gene_id "ENSMUSG00000130203.1"; transcript_id "ENSMUST00000298485.1"; gene_type "lncRNA"; gene_name "ENSMUSG00000130203"; transcript_type "lncRNA"; transcript_name "ENSMUST00000298485"; exon_number 2; exon_id "ENSMUSE00001590101.1"; level 2; tag "basic"; tag "TAGENE";
chr3	HAVANA	exon	102289215	102289373	0	-	.	gene_id "ENSMUSG00000130203.1"; transcript_id "ENSMUST00000298482.1"; gene_type "lncRNA"; gene_name "ENSMUSG00000130203"; transcript_type "lncRNA"; transcript_name "ENSMUST00000298482"; exon_number 2; exon_id "ENSMUSE00001590101.1"; level 2; tag "TAGENE";
chr3	HAVANA	exon	102289215	102289373	0	-	.	gene_id "ENSMUSG00000130203.1"; transcript_id "ENSMUST00000298481.1"; gene_type "lncRNA"; gene_name "ENSMUSG00000130203"; transcript_type "lncRNA"; transcript_name "ENSMUST00000298481"; exon_number 3; exon_id "ENSMUSE00001590101.1"; level 2; tag "basic"; tag "TAGENE";
chr3	HAVANA	exon	102289215	102289373	0	-	.	gene_id "ENSMUSG00000130203.1"; transcript_id "ENSMUST00000298474.1"; gene_type "lncRNA"; gene_name "ENSMUSG00000130203"; transcript_type "lncRNA"; transcript_name "ENSMUST00000298474"; exon_number 3; exon_id "ENSMUSE00001590101.1"; level 2; tag "basic"; tag "Ensembl_canonical"; tag "GENCODE_Primary"; tag "TAGENE";
chr3	HAVANA	exon	102289215	102289373	0	-	.	gene_id "ENSMUSG00000130203.1"; transcript_id "ENSMUST00000298480.1"; gene_type "lncRNA"; gene_name "ENSMUSG00000130203"; transcript_type "lncRNA"; transcript_name "ENSMUST00000298480"; exon_number 2; exon_id "ENSMUSE00001590101.1"; level 2; tag "TAGENE";
chr3	HAVANA	exon	102289215	102289373	0	-	.	gene_id "ENSMUSG00000130203.1"; transcript_id "ENSMUST00000298475.1"; gene_type "lncRNA"; gene_name "ENSMUSG00000130203"; transcript_type "lncRNA"; transcript_name "ENSMUST00000298475"; exon_number 2; exon_id "ENSMUSE00001590101.1"; level 2; tag "TAGENE";
chr3	HAVANA	exon	102289215	102289373	0	-	.	gene_id "ENSMUSG00000130203.1"; transcript_id "ENSMUST00000298489.1"; gene_type "lncRNA"; gene_name "ENSMUSG00000130203"; transcript_type "lncRNA"; transcript_name "ENSMUST00000298489"; exon_number 2; exon_id "ENSMUSE00001590101.1"; level 2; tag "TAGENE";
chr3	ENSEMBL_gcm37	exon	102289215	102289373	0.0303764614304421	-	.	gene_id "ENSMUSG00000130203.1"; transcript_id "ENSMUSG00000130203.1_tx_10"; exon_id "chr3_102289215_102289373_-"; exonnum "8"; txlen "2410";
chr3	ENSEMBL_gcm37	exon	102289215	102289373	0.0303764614304421	-	.	gene_id "ENSMUSG00000130203.1"; transcript_id "ENSMUSG00000130203.1_tx_11"; exon_id "chr3_102289215_102289373_-"; exonnum "9"; txlen "2503";
chr3	ENSEMBL_gcm37	exon	102289215	102289373	0.0303764614304421	-	.	gene_id "ENSMUSG00000130203.1"; transcript_id "ENSMUSG00000130203.1_tx_12"; exon_id "chr3_102289215_102289373_-"; exonnum "3"; txlen "785";
chr3	ENSEMBL_gcm37	exon	102289215	102289373	0.0238085778779141	-	.	gene_id "ENSMUSG00000130203.1"; transcript_id "ENSMUSG00000130203.1_tx_13"; exon_id "chr3_102289215_102289373_-"; exonnum "8"; txlen "2398";
chr3	ENSEMBL_gcm37	exon	102289215	102289373	0.0238085778779141	-	.	gene_id "ENSMUSG00000130203.1"; transcript_id "ENSMUSG00000130203.1_tx_15"; exon_id "chr3_102289215_102289373_-"; exonnum "7"; txlen "2305";
chr3	ENSEMBL_gcm37	exon	102289215	102289373	0.015598723437254	-	.	gene_id "ENSMUSG00000130203.1"; transcript_id "ENSMUSG00000130203.1_tx_20"; exon_id "chr3_102289215_102289373_-"; exonnum "7"; txlen "2280";
chr3	ENSEMBL_gcm37	exon	102289215	102289373	0.013135767105056	-	.	gene_id "ENSMUSG00000130203.1"; transcript_id "ENSMUSG00000130203.1_tx_31"; exon_id "chr3_102289215_102289373_-"; exonnum "10"; txlen "2799";
chr3	ENSEMBL_gcm37	exon	102289215	102289373	0.013135767105056	-	.	gene_id "ENSMUSG00000130203.1"; transcript_id "ENSMUSG00000130203.1_tx_35"; exon_id "chr3_102289215_102289373_-"; exonnum "9"; txlen "2694";
chr3	HAVANA	exon	102289840	102289947	0	-	.	gene_id "ENSMUSG00000130203.1"; transcript_id "ENSMUST00000298487.1"; gene_type "lncRNA"; gene_name "ENSMUSG00000130203"; transcript_type "lncRNA"; transcript_name "ENSMUST00000298487"; exon_number 2; exon_id "ENSMUSE00001590117.1"; level 2; tag "basic"; tag "TAGENE";
chr3	HAVANA	exon	102289840	102290277	0	-	.	gene_id "ENSMUSG00000130203.1"; transcript_id "ENSMUST00000298488.1"; gene_type "lncRNA"; gene_name "ENSMUSG00000130203"; transcript_type "lncRNA"; transcript_name "ENSMUST00000298488"; exon_number 1; exon_id "ENSMUSE00001590116.1"; level 2; tag "basic"; tag "TAGENE";
chr3	HAVANA	exon	102290794	102290828	0	-	.	gene_id "ENSMUSG00000130203.1"; transcript_id "ENSMUST00000298487.1"; gene_type "lncRNA"; gene_name "ENSMUSG00000130203"; transcript_type "lncRNA"; transcript_name "ENSMUST00000298487"; exon_number 1; exon_id "ENSMUSE00001590113.1"; level 2; tag "basic"; tag "TAGENE";
chr3	HAVANA	exon	102290794	102290838	0	-	.	gene_id "ENSMUSG00000130203.1"; transcript_id "ENSMUST00000298489.1"; gene_type "lncRNA"; gene_name "ENSMUSG00000130203"; transcript_type "lncRNA"; transcript_name "ENSMUST00000298489"; exon_number 1; exon_id "ENSMUSE00001590133.1"; level 2; tag "TAGENE";
chr3	HAVANA	exon	102290794	102290862	0	-	.	gene_id "ENSMUSG00000130203.1"; transcript_id "ENSMUST00000298484.1"; gene_type "lncRNA"; gene_name "ENSMUSG00000130203"; transcript_type "lncRNA"; transcript_name "ENSMUST00000298484"; exon_number 1; exon_id "ENSMUSE00001590126.1"; level 2; tag "TAGENE";
chr3	HAVANA	exon	102290794	102290870	0	-	.	gene_id "ENSMUSG00000130203.1"; transcript_id "ENSMUST00000298476.1"; gene_type "lncRNA"; gene_name "ENSMUSG00000130203"; transcript_type "lncRNA"; transcript_name "ENSMUST00000298476"; exon_number 1; exon_id "ENSMUSE00001590121.1"; level 2; tag "basic"; tag "TAGENE";
chr3	HAVANA	exon	102290794	102290874	0	-	.	gene_id "ENSMUSG00000130203.1"; transcript_id "ENSMUST00000298486.1"; gene_type "lncRNA"; gene_name "ENSMUSG00000130203"; transcript_type "lncRNA"; transcript_name "ENSMUST00000298486"; exon_number 1; exon_id "ENSMUSE00001590112.1"; level 2; tag "TAGENE";
chr3	HAVANA	exon	102290794	102290875	0	-	.	gene_id "ENSMUSG00000130203.1"; transcript_id "ENSMUST00000298483.1"; gene_type "lncRNA"; gene_name "ENSMUSG00000130203"; transcript_type "lncRNA"; transcript_name "ENSMUST00000298483"; exon_number 1; exon_id "ENSMUSE00001590129.1"; level 2; tag "basic"; tag "TAGENE";
chr3	HAVANA	exon	102290794	102291278	0	-	.	gene_id "ENSMUSG00000130203.1"; transcript_id "ENSMUST00000298485.1"; gene_type "lncRNA"; gene_name "ENSMUSG00000130203"; transcript_type "lncRNA"; transcript_name "ENSMUST00000298485"; exon_number 1; exon_id "ENSMUSE00001590120.1"; level 2; tag "basic"; tag "TAGENE";
chr3	HAVANA	gene	102296856	102297323	0	-	.	gene_id "ENSMUSG00000106459.2"; gene_type "processed_pseudogene"; gene_name "Gm43245"; level 2; mgi_id "MGI:5663382"; havana_gene "OTTMUSG00000054688.1";
chr3	HAVANA	transcript	102296856	102297323	0	-	.	gene_id "ENSMUSG00000106459.2"; transcript_id "ENSMUST00000197603.2"; gene_type "processed_pseudogene"; gene_name "Gm43245"; transcript_type "processed_pseudogene"; transcript_name "Gm43245-201"; level 2; transcript_support_level "NA"; mgi_id "MGI:5663382"; ont "PGO:0000004"; tag "basic"; tag "Ensembl_canonical"; tag "GENCODE_Primary"; havana_gene "OTTMUSG00000054688.1"; havana_transcript "OTTMUST00000135564.1";
chr3	HAVANA	exon	102296856	102297323	0	-	.	gene_id "ENSMUSG00000106459.2"; transcript_id "ENSMUST00000197603.2"; gene_type "processed_pseudogene"; gene_name "Gm43245"; transcript_type "processed_pseudogene"; transcript_name "Gm43245-201"; exon_number 1; exon_id "ENSMUSE00001356941.2"; level 2; transcript_support_level "NA"; mgi_id "MGI:5663382"; ont "PGO:0000004"; tag "basic"; tag "Ensembl_canonical"; tag "GENCODE_Primary"; havana_gene "OTTMUSG00000054688.1"; havana_transcript "OTTMUST00000135564.1";
chr3	HAVANA	exon	102300158	102300417	0	-	.	gene_id "ENSMUSG00000130203.1"; transcript_id "ENSMUST00000298482.1"; gene_type "lncRNA"; gene_name "ENSMUSG00000130203"; transcript_type "lncRNA"; transcript_name "ENSMUST00000298482"; exon_number 1; exon_id "ENSMUSE00001590103.1"; level 2; tag "TAGENE";
chr3	HAVANA	exon	102301432	102301499	0	-	.	gene_id "ENSMUSG00000130203.1"; transcript_id "ENSMUST00000298481.1"; gene_type "lncRNA"; gene_name "ENSMUSG00000130203"; transcript_type "lncRNA"; transcript_name "ENSMUST00000298481"; exon_number 2; exon_id "ENSMUSE00001590131.1"; level 2; tag "basic"; tag "TAGENE";
chr3	HAVANA	exon	102301432	102301834	0	-	.	gene_id "ENSMUSG00000130203.1"; transcript_id "ENSMUST00000298480.1"; gene_type "lncRNA"; gene_name "ENSMUSG00000130203"; transcript_type "lncRNA"; transcript_name "ENSMUST00000298480"; exon_number 1; exon_id "ENSMUSE00001590110.1"; level 2; tag "TAGENE";
chr3	HAVANA	exon	102301706	102301817	0	-	.	gene_id "ENSMUSG00000130203.1"; transcript_id "ENSMUST00000298481.1"; gene_type "lncRNA"; gene_name "ENSMUSG00000130203"; transcript_type "lncRNA"; transcript_name "ENSMUST00000298481"; exon_number 1; exon_id "ENSMUSE00001590115.1"; level 2; tag "basic"; tag "TAGENE";
chr3	sragcm37_es	exon	102356773	102357866	0.0238085778779141	-	.	gene_id "ENSMUSG00000130203.1"; transcript_id "ENSMUSG00000130203.1_tx_14"; exon_id "chr3_102356773_102357866_-"; exonnum "8"; txlen "2937";
chr3	sragcm37_es	exon	102356773	102357866	0.0238085778779141	-	.	gene_id "ENSMUSG00000130203.1"; transcript_id "ENSMUSG00000130203.1_tx_16"; exon_id "chr3_102356773_102357866_-"; exonnum "7"; txlen "2844";
chr3	sragcm37_es	exon	102356773	102357866	0.0213456215457161	-	.	gene_id "ENSMUSG00000130203.1"; transcript_id "ENSMUSG00000130203.1_tx_18"; exon_id "chr3_102356773_102357866_-"; exonnum "5"; txlen "1627";
chr3	sragcm37_es	exon	102356773	102357866	0.015598723437254	-	.	gene_id "ENSMUSG00000130203.1"; transcript_id "ENSMUSG00000130203.1_tx_21"; exon_id "chr3_102356773_102357866_-"; exonnum "7"; txlen "2819";
chr3	sragcm37_es	exon	102356773	102357866	0.015598723437254	-	.	gene_id "ENSMUSG00000130203.1"; transcript_id "ENSMUSG00000130203.1_tx_22"; exon_id "chr3_102356773_102357866_-"; exonnum "6"; txlen "2714";
chr3	sragcm37_es	exon	102356773	102357866	0.013135767105056	-	.	gene_id "ENSMUSG00000130203.1"; transcript_id "ENSMUSG00000130203.1_tx_32"; exon_id "chr3_102356773_102357866_-"; exonnum "10"; txlen "3338";
chr3	sragcm37_es	exon	102356773	102357866	0.013135767105056	-	.	gene_id "ENSMUSG00000130203.1"; transcript_id "ENSMUSG00000130203.1_tx_33"; exon_id "chr3_102356773_102357866_-"; exonnum "9"; txlen "3245";
chr3	sragcm37_es	exon	102356773	102357866	0.013135767105056	-	.	gene_id "ENSMUSG00000130203.1"; transcript_id "ENSMUSG00000130203.1_tx_37"; exon_id "chr3_102356773_102357866_-"; exonnum "9"; txlen "3233";
chr3	sragcm37_es	exon	102356773	102357866	0.013135767105056	-	.	gene_id "ENSMUSG00000130203.1"; transcript_id "ENSMUSG00000130203.1_tx_38"; exon_id "chr3_102356773_102357866_-"; exonnum "8"; txlen "3115";
chr3	sragcm37_es	exon	102356773	102357866	0.013135767105056	-	.	gene_id "ENSMUSG00000130203.1"; transcript_id "ENSMUSG00000130203.1_tx_39"; exon_id "chr3_102356773_102357866_-"; exonnum "8"; txlen "3140";
chr3	sragcm37_es	exon	102356773	102357866	0.013135767105056	-	.	gene_id "ENSMUSG00000130203.1"; transcript_id "ENSMUSG00000130203.1_tx_40"; exon_id "chr3_102356773_102357866_-"; exonnum "6"; txlen "1923";
chr3	sragcm37_es	exon	102356773	102357866	0.01231478166099	-	.	gene_id "ENSMUSG00000130203.1"; transcript_id "ENSMUSG00000130203.1_tx_42"; exon_id "chr3_102356773_102357866_-"; exonnum "10"; txlen "3192";
chr3	sragcm37_es	exon	102356773	102357866	0.01231478166099	-	.	gene_id "ENSMUSG00000130203.1"; transcript_id "ENSMUSG00000130203.1_tx_43"; exon_id "chr3_102356773_102357866_-"; exonnum "9"; txlen "3099";
chr3	sragcm37_es	exon	102356773	102357866	0.01231478166099	-	.	gene_id "ENSMUSG00000130203.1"; transcript_id "ENSMUSG00000130203.1_tx_44"; exon_id "chr3_102356773_102357866_-"; exonnum "11"; txlen "3488";
chr3	sragcm37_es	exon	102356773	102357866	0.01231478166099	-	.	gene_id "ENSMUSG00000130203.1"; transcript_id "ENSMUSG00000130203.1_tx_45"; exon_id "chr3_102356773_102357866_-"; exonnum "8"; txlen "2969";
chr3	sragcm37_es	exon	102356773	102357866	0.01231478166099	-	.	gene_id "ENSMUSG00000130203.1"; transcript_id "ENSMUSG00000130203.1_tx_46"; exon_id "chr3_102356773_102357866_-"; exonnum "9"; txlen "3087";
chr3	sragcm37_es	exon	102356773	102357866	0.01231478166099	-	.	gene_id "ENSMUSG00000130203.1"; transcript_id "ENSMUSG00000130203.1_tx_47"; exon_id "chr3_102356773_102357866_-"; exonnum "8"; txlen "2994";
chr3	sragcm37_es	exon	102356773	102357866	0.0541850393083562	-	.	gene_id "ENSMUSG00000130203.1"; transcript_id "ENSMUSG00000130203.1_tx_6"; exon_id "chr3_102356773_102357866_-"; exonnum "9"; txlen "3042";
chr3	sragcm37_es	exon	102356773	102357866	0.0426912430914321	-	.	gene_id "ENSMUSG00000130203.1"; transcript_id "ENSMUSG00000130203.1_tx_7"; exon_id "chr3_102356773_102357866_-"; exonnum "8"; txlen "2949";
chr3	sragcm37_es	exon	102356773	102357866	0.0361233595389041	-	.	gene_id "ENSMUSG00000130203.1"; transcript_id "ENSMUSG00000130203.1_tx_9"; exon_id "chr3_102356773_102357866_-"; exonnum "3"; txlen "1324";
chr3	sragcm37_mid	exon	102371879	102372028	0.01231478166099	-	.	gene_id "ENSMUSG00000130203.1"; transcript_id "ENSMUSG00000130203.1_tx_42"; exon_id "chr3_102371879_102372028_-"; exonnum "9"; txlen "3192";
chr3	sragcm37_mid	exon	102371879	102372028	0.01231478166099	-	.	gene_id "ENSMUSG00000130203.1"; transcript_id "ENSMUSG00000130203.1_tx_43"; exon_id "chr3_102371879_102372028_-"; exonnum "8"; txlen "3099";
chr3	sragcm37_mid	exon	102371879	102372028	0.01231478166099	-	.	gene_id "ENSMUSG00000130203.1"; transcript_id "ENSMUSG00000130203.1_tx_44"; exon_id "chr3_102371879_102372028_-"; exonnum "10"; txlen "3488";
chr3	sragcm37_mid	exon	102371879	102372028	0.01231478166099	-	.	gene_id "ENSMUSG00000130203.1"; transcript_id "ENSMUSG00000130203.1_tx_45"; exon_id "chr3_102371879_102372028_-"; exonnum "7"; txlen "2969";
chr3	sragcm37_mid	exon	102371879	102372028	0.01231478166099	-	.	gene_id "ENSMUSG00000130203.1"; transcript_id "ENSMUSG00000130203.1_tx_46"; exon_id "chr3_102371879_102372028_-"; exonnum "8"; txlen "3087";
chr3	sragcm37_mid	exon	102371879	102372028	0.01231478166099	-	.	gene_id "ENSMUSG00000130203.1"; transcript_id "ENSMUSG00000130203.1_tx_47"; exon_id "chr3_102371879_102372028_-"; exonnum "7"; txlen "2994";
chr3	HAVANA	exon	102384860	102385137	0	-	.	gene_id "ENSMUSG00000130203.1"; transcript_id "ENSMUST00000298475.1"; gene_type "lncRNA"; gene_name "ENSMUSG00000130203"; transcript_type "lncRNA"; transcript_name "ENSMUST00000298475"; exon_number 1; exon_id "ENSMUSE00001590135.1"; level 2; tag "TAGENE";
chr3	HAVANA	exon	102388128	102388284	0	-	.	gene_id "ENSMUSG00000130203.1"; transcript_id "ENSMUST00000298479.1"; gene_type "lncRNA"; gene_name "ENSMUSG00000130203"; transcript_type "lncRNA"; transcript_name "ENSMUST00000298479"; exon_number 4; exon_id "ENSMUSE00001590108.1"; level 2; tag "basic"; tag "TAGENE";
chr3	HAVANA	transcript	102388128	102408479	0	-	.	gene_id "ENSMUSG00000130203.1"; transcript_id "ENSMUST00000298479.1"; gene_type "lncRNA"; gene_name "ENSMUSG00000130203"; transcript_type "lncRNA"; transcript_name "ENSMUST00000298479"; level 2; tag "basic"; tag "TAGENE";
chr3	HAVANA	exon	102388132	102388284	0	-	.	gene_id "ENSMUSG00000130203.1"; transcript_id "ENSMUST00000298474.1"; gene_type "lncRNA"; gene_name "ENSMUSG00000130203"; transcript_type "lncRNA"; transcript_name "ENSMUST00000298474"; exon_number 2; exon_id "ENSMUSE00001590134.1"; level 2; tag "basic"; tag "Ensembl_canonical"; tag "GENCODE_Primary"; tag "TAGENE";
chr3	ENSEMBL_gcm37	exon	102388132	102388284	0.0303764614304421	-	.	gene_id "ENSMUSG00000130203.1"; transcript_id "ENSMUSG00000130203.1_tx_10"; exon_id "chr3_102388132_102388284_-"; exonnum "7"; txlen "2410";
chr3	ENSEMBL_gcm37	exon	102388132	102388284	0.0303764614304421	-	.	gene_id "ENSMUSG00000130203.1"; transcript_id "ENSMUSG00000130203.1_tx_11"; exon_id "chr3_102388132_102388284_-"; exonnum "8"; txlen "2503";
chr3	ENSEMBL_gcm37	exon	102388132	102388284	0.0303764614304421	-	.	gene_id "ENSMUSG00000130203.1"; transcript_id "ENSMUSG00000130203.1_tx_12"; exon_id "chr3_102388132_102388284_-"; exonnum "2"; txlen "785";
chr3	ENSEMBL_gcm37	exon	102388132	102388284	0.0238085778779141	-	.	gene_id "ENSMUSG00000130203.1"; transcript_id "ENSMUSG00000130203.1_tx_13"; exon_id "chr3_102388132_102388284_-"; exonnum "7"; txlen "2398";
chr3	ENSEMBL_gcm37	exon	102388132	102388284	0.0238085778779141	-	.	gene_id "ENSMUSG00000130203.1"; transcript_id "ENSMUSG00000130203.1_tx_14"; exon_id "chr3_102388132_102388284_-"; exonnum "7"; txlen "2937";
chr3	ENSEMBL_gcm37	exon	102388132	102388284	0.0238085778779141	-	.	gene_id "ENSMUSG00000130203.1"; transcript_id "ENSMUSG00000130203.1_tx_15"; exon_id "chr3_102388132_102388284_-"; exonnum "6"; txlen "2305";
chr3	ENSEMBL_gcm37	exon	102388132	102388284	0.0238085778779141	-	.	gene_id "ENSMUSG00000130203.1"; transcript_id "ENSMUSG00000130203.1_tx_16"; exon_id "chr3_102388132_102388284_-"; exonnum "6"; txlen "2844";
chr3	ENSEMBL_gcm37	exon	102388132	102388284	0.0213456215457161	-	.	gene_id "ENSMUSG00000130203.1"; transcript_id "ENSMUSG00000130203.1_tx_18"; exon_id "chr3_102388132_102388284_-"; exonnum "4"; txlen "1627";
chr3	ENSEMBL_gcm37	exon	102388132	102388284	0.015598723437254	-	.	gene_id "ENSMUSG00000130203.1"; transcript_id "ENSMUSG00000130203.1_tx_20"; exon_id "chr3_102388132_102388284_-"; exonnum "6"; txlen "2280";
chr3	ENSEMBL_gcm37	exon	102388132	102388284	0.015598723437254	-	.	gene_id "ENSMUSG00000130203.1"; transcript_id "ENSMUSG00000130203.1_tx_21"; exon_id "chr3_102388132_102388284_-"; exonnum "6"; txlen "2819";
chr3	ENSEMBL_gcm37	exon	102388132	102388284	0.015598723437254	-	.	gene_id "ENSMUSG00000130203.1"; transcript_id "ENSMUSG00000130203.1_tx_22"; exon_id "chr3_102388132_102388284_-"; exonnum "5"; txlen "2714";
chr3	ENSEMBL_gcm37	exon	102388132	102388284	0.013135767105056	-	.	gene_id "ENSMUSG00000130203.1"; transcript_id "ENSMUSG00000130203.1_tx_31"; exon_id "chr3_102388132_102388284_-"; exonnum "9"; txlen "2799";
chr3	ENSEMBL_gcm37	exon	102388132	102388284	0.013135767105056	-	.	gene_id "ENSMUSG00000130203.1"; transcript_id "ENSMUSG00000130203.1_tx_32"; exon_id "chr3_102388132_102388284_-"; exonnum "9"; txlen "3338";
chr3	ENSEMBL_gcm37	exon	102388132	102388284	0.013135767105056	-	.	gene_id "ENSMUSG00000130203.1"; transcript_id "ENSMUSG00000130203.1_tx_33"; exon_id "chr3_102388132_102388284_-"; exonnum "8"; txlen "3245";
chr3	ENSEMBL_gcm37	exon	102388132	102388284	0.013135767105056	-	.	gene_id "ENSMUSG00000130203.1"; transcript_id "ENSMUSG00000130203.1_tx_35"; exon_id "chr3_102388132_102388284_-"; exonnum "8"; txlen "2694";
chr3	ENSEMBL_gcm37	exon	102388132	102388284	0.013135767105056	-	.	gene_id "ENSMUSG00000130203.1"; transcript_id "ENSMUSG00000130203.1_tx_37"; exon_id "chr3_102388132_102388284_-"; exonnum "8"; txlen "3233";
chr3	ENSEMBL_gcm37	exon	102388132	102388284	0.013135767105056	-	.	gene_id "ENSMUSG00000130203.1"; transcript_id "ENSMUSG00000130203.1_tx_38"; exon_id "chr3_102388132_102388284_-"; exonnum "7"; txlen "3115";
chr3	ENSEMBL_gcm37	exon	102388132	102388284	0.013135767105056	-	.	gene_id "ENSMUSG00000130203.1"; transcript_id "ENSMUSG00000130203.1_tx_39"; exon_id "chr3_102388132_102388284_-"; exonnum "7"; txlen "3140";
chr3	ENSEMBL_gcm37	exon	102388132	102388284	0.013135767105056	-	.	gene_id "ENSMUSG00000130203.1"; transcript_id "ENSMUSG00000130203.1_tx_40"; exon_id "chr3_102388132_102388284_-"; exonnum "5"; txlen "1923";
chr3	ENSEMBL_gcm37	exon	102388132	102388284	0.01231478166099	-	.	gene_id "ENSMUSG00000130203.1"; transcript_id "ENSMUSG00000130203.1_tx_42"; exon_id "chr3_102388132_102388284_-"; exonnum "8"; txlen "3192";
chr3	ENSEMBL_gcm37	exon	102388132	102388284	0.01231478166099	-	.	gene_id "ENSMUSG00000130203.1"; transcript_id "ENSMUSG00000130203.1_tx_43"; exon_id "chr3_102388132_102388284_-"; exonnum "7"; txlen "3099";
chr3	ENSEMBL_gcm37	exon	102388132	102388284	0.01231478166099	-	.	gene_id "ENSMUSG00000130203.1"; transcript_id "ENSMUSG00000130203.1_tx_44"; exon_id "chr3_102388132_102388284_-"; exonnum "9"; txlen "3488";
chr3	ENSEMBL_gcm37	exon	102388132	102388284	0.01231478166099	-	.	gene_id "ENSMUSG00000130203.1"; transcript_id "ENSMUSG00000130203.1_tx_45"; exon_id "chr3_102388132_102388284_-"; exonnum "6"; txlen "2969";
chr3	ENSEMBL_gcm37	exon	102388132	102388284	0.01231478166099	-	.	gene_id "ENSMUSG00000130203.1"; transcript_id "ENSMUSG00000130203.1_tx_46"; exon_id "chr3_102388132_102388284_-"; exonnum "7"; txlen "3087";
chr3	ENSEMBL_gcm37	exon	102388132	102388284	0.01231478166099	-	.	gene_id "ENSMUSG00000130203.1"; transcript_id "ENSMUSG00000130203.1_tx_47"; exon_id "chr3_102388132_102388284_-"; exonnum "6"; txlen "2994";
chr3	ENSEMBL_gcm37	exon	102388132	102388284	0.0541850393083562	-	.	gene_id "ENSMUSG00000130203.1"; transcript_id "ENSMUSG00000130203.1_tx_6"; exon_id "chr3_102388132_102388284_-"; exonnum "8"; txlen "3042";
chr3	ENSEMBL_gcm37	exon	102388132	102388284	0.0426912430914321	-	.	gene_id "ENSMUSG00000130203.1"; transcript_id "ENSMUSG00000130203.1_tx_7"; exon_id "chr3_102388132_102388284_-"; exonnum "7"; txlen "2949";
chr3	ENSEMBL_gcm37	exon	102388132	102388284	0.0361233595389041	-	.	gene_id "ENSMUSG00000130203.1"; transcript_id "ENSMUSG00000130203.1_tx_9"; exon_id "chr3_102388132_102388284_-"; exonnum "2"; txlen "1324";
chr3	sragcm37_ss	exon	102390866	102390942	0.0303764614304421	-	.	gene_id "ENSMUSG00000130203.1"; transcript_id "ENSMUSG00000130203.1_tx_12"; exon_id "chr3_102390866_102390942_-"; exonnum "1"; txlen "785";
chr3	sragcm37_ss	exon	102390866	102390942	0.0361233595389041	-	.	gene_id "ENSMUSG00000130203.1"; transcript_id "ENSMUSG00000130203.1_tx_9"; exon_id "chr3_102390866_102390942_-"; exonnum "1"; txlen "1324";
chr3	sragcm37_es	exon	102390942	102390973	0.013956752549122	-	.	gene_id "ENSMUSG00000130203.1"; transcript_id "ENSMUSG00000130203.1_tx_23"; exon_id "chr3_102390942_102390973_-"; exonnum "7"; txlen "1734";
chr3	sragcm37_es	exon	102390942	102390973	0.013956752549122	-	.	gene_id "ENSMUSG00000130203.1"; transcript_id "ENSMUSG00000130203.1_tx_24"; exon_id "chr3_102390942_102390973_-"; exonnum "8"; txlen "1827";
chr3	sragcm37_es	exon	102390942	102390973	0.013956752549122	-	.	gene_id "ENSMUSG00000130203.1"; transcript_id "ENSMUSG00000130203.1_tx_25"; exon_id "chr3_102390942_102390973_-"; exonnum "6"; txlen "1604";
chr3	sragcm37_es	exon	102390942	102390973	0.013956752549122	-	.	gene_id "ENSMUSG00000130203.1"; transcript_id "ENSMUSG00000130203.1_tx_26"; exon_id "chr3_102390942_102390973_-"; exonnum "7"; txlen "1722";
chr3	sragcm37_es	exon	102392169	102392455	0.013135767105056	-	.	gene_id "ENSMUSG00000130203.1"; transcript_id "ENSMUSG00000130203.1_tx_29"; exon_id "chr3_102392169_102392455_-"; exonnum "8"; txlen "2285";
chr3	sragcm37_es	exon	102392169	102392455	0.013135767105056	-	.	gene_id "ENSMUSG00000130203.1"; transcript_id "ENSMUSG00000130203.1_tx_30"; exon_id "chr3_102392169_102392455_-"; exonnum "9"; txlen "2378";
chr3	sragcm37_es	exon	102392169	102392455	0.013135767105056	-	.	gene_id "ENSMUSG00000130203.1"; transcript_id "ENSMUSG00000130203.1_tx_34"; exon_id "chr3_102392169_102392455_-"; exonnum "8"; txlen "2273";
chr3	sragcm37_es	exon	102392169	102392455	0.013135767105056	-	.	gene_id "ENSMUSG00000130203.1"; transcript_id "ENSMUSG00000130203.1_tx_36"; exon_id "chr3_102392169_102392455_-"; exonnum "7"; txlen "2155";
chr3	sragcm37_es	exon	102392169	102392455	0.013135767105056	-	.	gene_id "ENSMUSG00000130203.1"; transcript_id "ENSMUSG00000130203.1_tx_41"; exon_id "chr3_102392169_102392455_-"; exonnum "5"; txlen "963";
chr3	sragcm37_mid	exon	102393075	102393370	0.013135767105056	-	.	gene_id "ENSMUSG00000130203.1"; transcript_id "ENSMUSG00000130203.1_tx_29"; exon_id "chr3_102393075_102393370_-"; exonnum "7"; txlen "2285";
chr3	sragcm37_mid	exon	102393075	102393370	0.013135767105056	-	.	gene_id "ENSMUSG00000130203.1"; transcript_id "ENSMUSG00000130203.1_tx_30"; exon_id "chr3_102393075_102393370_-"; exonnum "8"; txlen "2378";
chr3	sragcm37_mid	exon	102393075	102393370	0.013135767105056	-	.	gene_id "ENSMUSG00000130203.1"; transcript_id "ENSMUSG00000130203.1_tx_31"; exon_id "chr3_102393075_102393370_-"; exonnum "8"; txlen "2799";
chr3	sragcm37_mid	exon	102393075	102393370	0.013135767105056	-	.	gene_id "ENSMUSG00000130203.1"; transcript_id "ENSMUSG00000130203.1_tx_32"; exon_id "chr3_102393075_102393370_-"; exonnum "8"; txlen "3338";
chr3	sragcm37_mid	exon	102393075	102393370	0.013135767105056	-	.	gene_id "ENSMUSG00000130203.1"; transcript_id "ENSMUSG00000130203.1_tx_33"; exon_id "chr3_102393075_102393370_-"; exonnum "7"; txlen "3245";
chr3	sragcm37_mid	exon	102393075	102393370	0.013135767105056	-	.	gene_id "ENSMUSG00000130203.1"; transcript_id "ENSMUSG00000130203.1_tx_34"; exon_id "chr3_102393075_102393370_-"; exonnum "7"; txlen "2273";
chr3	sragcm37_mid	exon	102393075	102393370	0.013135767105056	-	.	gene_id "ENSMUSG00000130203.1"; transcript_id "ENSMUSG00000130203.1_tx_35"; exon_id "chr3_102393075_102393370_-"; exonnum "7"; txlen "2694";
chr3	sragcm37_mid	exon	102393075	102393370	0.013135767105056	-	.	gene_id "ENSMUSG00000130203.1"; transcript_id "ENSMUSG00000130203.1_tx_36"; exon_id "chr3_102393075_102393370_-"; exonnum "6"; txlen "2155";
chr3	sragcm37_mid	exon	102393075	102393370	0.013135767105056	-	.	gene_id "ENSMUSG00000130203.1"; transcript_id "ENSMUSG00000130203.1_tx_37"; exon_id "chr3_102393075_102393370_-"; exonnum "7"; txlen "3233";
chr3	sragcm37_mid	exon	102393075	102393370	0.013135767105056	-	.	gene_id "ENSMUSG00000130203.1"; transcript_id "ENSMUSG00000130203.1_tx_38"; exon_id "chr3_102393075_102393370_-"; exonnum "6"; txlen "3115";
chr3	sragcm37_mid	exon	102393075	102393370	0.013135767105056	-	.	gene_id "ENSMUSG00000130203.1"; transcript_id "ENSMUSG00000130203.1_tx_39"; exon_id "chr3_102393075_102393370_-"; exonnum "6"; txlen "3140";
chr3	sragcm37_mid	exon	102393075	102393370	0.013135767105056	-	.	gene_id "ENSMUSG00000130203.1"; transcript_id "ENSMUSG00000130203.1_tx_40"; exon_id "chr3_102393075_102393370_-"; exonnum "4"; txlen "1923";
chr3	sragcm37_mid	exon	102393075	102393370	0.013135767105056	-	.	gene_id "ENSMUSG00000130203.1"; transcript_id "ENSMUSG00000130203.1_tx_41"; exon_id "chr3_102393075_102393370_-"; exonnum "4"; txlen "963";
chr3	sragcm37_mid	exon	102393075	102393370	0.01231478166099	-	.	gene_id "ENSMUSG00000130203.1"; transcript_id "ENSMUSG00000130203.1_tx_44"; exon_id "chr3_102393075_102393370_-"; exonnum "8"; txlen "3488";
chr3	HAVANA	exon	102401403	102401554	0	-	.	gene_id "ENSMUSG00000130203.1"; transcript_id "ENSMUST00000298479.1"; gene_type "lncRNA"; gene_name "ENSMUSG00000130203"; transcript_type "lncRNA"; transcript_name "ENSMUST00000298479"; exon_number 3; exon_id "ENSMUSE00001590111.1"; level 2; tag "basic"; tag "TAGENE";
chr3	ENSEMBL_gcm37	exon	102401403	102401554	0.0303764614304421	-	.	gene_id "ENSMUSG00000130203.1"; transcript_id "ENSMUSG00000130203.1_tx_10"; exon_id "chr3_102401403_102401554_-"; exonnum "6"; txlen "2410";
chr3	ENSEMBL_gcm37	exon	102401403	102401554	0.0303764614304421	-	.	gene_id "ENSMUSG00000130203.1"; transcript_id "ENSMUSG00000130203.1_tx_11"; exon_id "chr3_102401403_102401554_-"; exonnum "7"; txlen "2503";
chr3	ENSEMBL_gcm37	exon	102401403	102401554	0.0238085778779141	-	.	gene_id "ENSMUSG00000130203.1"; transcript_id "ENSMUSG00000130203.1_tx_13"; exon_id "chr3_102401403_102401554_-"; exonnum "6"; txlen "2398";
chr3	ENSEMBL_gcm37	exon	102401403	102401554	0.0238085778779141	-	.	gene_id "ENSMUSG00000130203.1"; transcript_id "ENSMUSG00000130203.1_tx_14"; exon_id "chr3_102401403_102401554_-"; exonnum "6"; txlen "2937";
chr3	ENSEMBL_gcm37	exon	102401403	102401554	0.0238085778779141	-	.	gene_id "ENSMUSG00000130203.1"; transcript_id "ENSMUSG00000130203.1_tx_15"; exon_id "chr3_102401403_102401554_-"; exonnum "5"; txlen "2305";
chr3	ENSEMBL_gcm37	exon	102401403	102401554	0.0238085778779141	-	.	gene_id "ENSMUSG00000130203.1"; transcript_id "ENSMUSG00000130203.1_tx_16"; exon_id "chr3_102401403_102401554_-"; exonnum "5"; txlen "2844";
chr3	ENSEMBL_gcm37	exon	102401403	102401554	0.0213456215457161	-	.	gene_id "ENSMUSG00000130203.1"; transcript_id "ENSMUSG00000130203.1_tx_18"; exon_id "chr3_102401403_102401554_-"; exonnum "3"; txlen "1627";
chr3	ENSEMBL_gcm37	exon	102401403	102401554	0.015598723437254	-	.	gene_id "ENSMUSG00000130203.1"; transcript_id "ENSMUSG00000130203.1_tx_20"; exon_id "chr3_102401403_102401554_-"; exonnum "5"; txlen "2280";
chr3	ENSEMBL_gcm37	exon	102401403	102401554	0.015598723437254	-	.	gene_id "ENSMUSG00000130203.1"; transcript_id "ENSMUSG00000130203.1_tx_21"; exon_id "chr3_102401403_102401554_-"; exonnum "5"; txlen "2819";
chr3	ENSEMBL_gcm37	exon	102401403	102401554	0.015598723437254	-	.	gene_id "ENSMUSG00000130203.1"; transcript_id "ENSMUSG00000130203.1_tx_22"; exon_id "chr3_102401403_102401554_-"; exonnum "4"; txlen "2714";
chr3	ENSEMBL_gcm37	exon	102401403	102401554	0.013956752549122	-	.	gene_id "ENSMUSG00000130203.1"; transcript_id "ENSMUSG00000130203.1_tx_23"; exon_id "chr3_102401403_102401554_-"; exonnum "6"; txlen "1734";
chr3	ENSEMBL_gcm37	exon	102401403	102401554	0.013956752549122	-	.	gene_id "ENSMUSG00000130203.1"; transcript_id "ENSMUSG00000130203.1_tx_24"; exon_id "chr3_102401403_102401554_-"; exonnum "7"; txlen "1827";
chr3	ENSEMBL_gcm37	exon	102401403	102401554	0.013956752549122	-	.	gene_id "ENSMUSG00000130203.1"; transcript_id "ENSMUSG00000130203.1_tx_25"; exon_id "chr3_102401403_102401554_-"; exonnum "5"; txlen "1604";
chr3	ENSEMBL_gcm37	exon	102401403	102401554	0.013956752549122	-	.	gene_id "ENSMUSG00000130203.1"; transcript_id "ENSMUSG00000130203.1_tx_26"; exon_id "chr3_102401403_102401554_-"; exonnum "6"; txlen "1722";
chr3	ENSEMBL_gcm37	exon	102401403	102401554	0.013135767105056	-	.	gene_id "ENSMUSG00000130203.1"; transcript_id "ENSMUSG00000130203.1_tx_29"; exon_id "chr3_102401403_102401554_-"; exonnum "6"; txlen "2285";
chr3	ENSEMBL_gcm37	exon	102401403	102401554	0.013135767105056	-	.	gene_id "ENSMUSG00000130203.1"; transcript_id "ENSMUSG00000130203.1_tx_30"; exon_id "chr3_102401403_102401554_-"; exonnum "7"; txlen "2378";
chr3	ENSEMBL_gcm37	exon	102401403	102401554	0.013135767105056	-	.	gene_id "ENSMUSG00000130203.1"; transcript_id "ENSMUSG00000130203.1_tx_31"; exon_id "chr3_102401403_102401554_-"; exonnum "7"; txlen "2799";
chr3	ENSEMBL_gcm37	exon	102401403	102401554	0.013135767105056	-	.	gene_id "ENSMUSG00000130203.1"; transcript_id "ENSMUSG00000130203.1_tx_32"; exon_id "chr3_102401403_102401554_-"; exonnum "7"; txlen "3338";
chr3	ENSEMBL_gcm37	exon	102401403	102401554	0.013135767105056	-	.	gene_id "ENSMUSG00000130203.1"; transcript_id "ENSMUSG00000130203.1_tx_33"; exon_id "chr3_102401403_102401554_-"; exonnum "6"; txlen "3245";
chr3	ENSEMBL_gcm37	exon	102401403	102401554	0.013135767105056	-	.	gene_id "ENSMUSG00000130203.1"; transcript_id "ENSMUSG00000130203.1_tx_34"; exon_id "chr3_102401403_102401554_-"; exonnum "6"; txlen "2273";
chr3	ENSEMBL_gcm37	exon	102401403	102401554	0.013135767105056	-	.	gene_id "ENSMUSG00000130203.1"; transcript_id "ENSMUSG00000130203.1_tx_35"; exon_id "chr3_102401403_102401554_-"; exonnum "6"; txlen "2694";
chr3	ENSEMBL_gcm37	exon	102401403	102401554	0.013135767105056	-	.	gene_id "ENSMUSG00000130203.1"; transcript_id "ENSMUSG00000130203.1_tx_36"; exon_id "chr3_102401403_102401554_-"; exonnum "5"; txlen "2155";
chr3	ENSEMBL_gcm37	exon	102401403	102401554	0.013135767105056	-	.	gene_id "ENSMUSG00000130203.1"; transcript_id "ENSMUSG00000130203.1_tx_37"; exon_id "chr3_102401403_102401554_-"; exonnum "6"; txlen "3233";
chr3	ENSEMBL_gcm37	exon	102401403	102401554	0.013135767105056	-	.	gene_id "ENSMUSG00000130203.1"; transcript_id "ENSMUSG00000130203.1_tx_38"; exon_id "chr3_102401403_102401554_-"; exonnum "5"; txlen "3115";
chr3	ENSEMBL_gcm37	exon	102401403	102401554	0.013135767105056	-	.	gene_id "ENSMUSG00000130203.1"; transcript_id "ENSMUSG00000130203.1_tx_39"; exon_id "chr3_102401403_102401554_-"; exonnum "5"; txlen "3140";
chr3	ENSEMBL_gcm37	exon	102401403	102401554	0.013135767105056	-	.	gene_id "ENSMUSG00000130203.1"; transcript_id "ENSMUSG00000130203.1_tx_40"; exon_id "chr3_102401403_102401554_-"; exonnum "3"; txlen "1923";
chr3	ENSEMBL_gcm37	exon	102401403	102401554	0.013135767105056	-	.	gene_id "ENSMUSG00000130203.1"; transcript_id "ENSMUSG00000130203.1_tx_41"; exon_id "chr3_102401403_102401554_-"; exonnum "3"; txlen "963";
chr3	ENSEMBL_gcm37	exon	102401403	102401554	0.01231478166099	-	.	gene_id "ENSMUSG00000130203.1"; transcript_id "ENSMUSG00000130203.1_tx_42"; exon_id "chr3_102401403_102401554_-"; exonnum "7"; txlen "3192";
chr3	ENSEMBL_gcm37	exon	102401403	102401554	0.01231478166099	-	.	gene_id "ENSMUSG00000130203.1"; transcript_id "ENSMUSG00000130203.1_tx_43"; exon_id "chr3_102401403_102401554_-"; exonnum "6"; txlen "3099";
chr3	ENSEMBL_gcm37	exon	102401403	102401554	0.01231478166099	-	.	gene_id "ENSMUSG00000130203.1"; transcript_id "ENSMUSG00000130203.1_tx_44"; exon_id "chr3_102401403_102401554_-"; exonnum "7"; txlen "3488";
chr3	ENSEMBL_gcm37	exon	102401403	102401554	0.01231478166099	-	.	gene_id "ENSMUSG00000130203.1"; transcript_id "ENSMUSG00000130203.1_tx_45"; exon_id "chr3_102401403_102401554_-"; exonnum "5"; txlen "2969";
chr3	ENSEMBL_gcm37	exon	102401403	102401554	0.01231478166099	-	.	gene_id "ENSMUSG00000130203.1"; transcript_id "ENSMUSG00000130203.1_tx_46"; exon_id "chr3_102401403_102401554_-"; exonnum "6"; txlen "3087";
chr3	ENSEMBL_gcm37	exon	102401403	102401554	0.01231478166099	-	.	gene_id "ENSMUSG00000130203.1"; transcript_id "ENSMUSG00000130203.1_tx_47"; exon_id "chr3_102401403_102401554_-"; exonnum "5"; txlen "2994";
chr3	ENSEMBL_gcm37	exon	102401403	102401554	0.0541850393083562	-	.	gene_id "ENSMUSG00000130203.1"; transcript_id "ENSMUSG00000130203.1_tx_6"; exon_id "chr3_102401403_102401554_-"; exonnum "7"; txlen "3042";
chr3	ENSEMBL_gcm37	exon	102401403	102401554	0.0426912430914321	-	.	gene_id "ENSMUSG00000130203.1"; transcript_id "ENSMUSG00000130203.1_tx_7"; exon_id "chr3_102401403_102401554_-"; exonnum "6"; txlen "2949";
chr3	HAVANA	exon	102405408	102405500	0	-	.	gene_id "ENSMUSG00000130203.1"; transcript_id "ENSMUST00000298479.1"; gene_type "lncRNA"; gene_name "ENSMUSG00000130203"; transcript_type "lncRNA"; transcript_name "ENSMUST00000298479"; exon_number 2; exon_id "ENSMUSE00001590132.1"; level 2; tag "basic"; tag "TAGENE";
chr3	ENSEMBL_gcm37	exon	102405408	102405500	0.0303764614304421	-	.	gene_id "ENSMUSG00000130203.1"; transcript_id "ENSMUSG00000130203.1_tx_11"; exon_id "chr3_102405408_102405500_-"; exonnum "6"; txlen "2503";
chr3	ENSEMBL_gcm37	exon	102405408	102405500	0.0238085778779141	-	.	gene_id "ENSMUSG00000130203.1"; transcript_id "ENSMUSG00000130203.1_tx_13"; exon_id "chr3_102405408_102405500_-"; exonnum "5"; txlen "2398";
chr3	ENSEMBL_gcm37	exon	102405408	102405500	0.0238085778779141	-	.	gene_id "ENSMUSG00000130203.1"; transcript_id "ENSMUSG00000130203.1_tx_14"; exon_id "chr3_102405408_102405500_-"; exonnum "5"; txlen "2937";
chr3	ENSEMBL_gcm37	exon	102405408	102405500	0.0213456215457161	-	.	gene_id "ENSMUSG00000130203.1"; transcript_id "ENSMUSG00000130203.1_tx_18"; exon_id "chr3_102405408_102405500_-"; exonnum "2"; txlen "1627";
chr3	ENSEMBL_gcm37	exon	102405408	102405500	0.013956752549122	-	.	gene_id "ENSMUSG00000130203.1"; transcript_id "ENSMUSG00000130203.1_tx_24"; exon_id "chr3_102405408_102405500_-"; exonnum "6"; txlen "1827";
chr3	ENSEMBL_gcm37	exon	102405408	102405500	0.013956752549122	-	.	gene_id "ENSMUSG00000130203.1"; transcript_id "ENSMUSG00000130203.1_tx_26"; exon_id "chr3_102405408_102405500_-"; exonnum "5"; txlen "1722";
chr3	ENSEMBL_gcm37	exon	102405408	102405500	0.013135767105056	-	.	gene_id "ENSMUSG00000130203.1"; transcript_id "ENSMUSG00000130203.1_tx_30"; exon_id "chr3_102405408_102405500_-"; exonnum "6"; txlen "2378";
chr3	ENSEMBL_gcm37	exon	102405408	102405500	0.013135767105056	-	.	gene_id "ENSMUSG00000130203.1"; transcript_id "ENSMUSG00000130203.1_tx_31"; exon_id "chr3_102405408_102405500_-"; exonnum "6"; txlen "2799";
chr3	ENSEMBL_gcm37	exon	102405408	102405500	0.013135767105056	-	.	gene_id "ENSMUSG00000130203.1"; transcript_id "ENSMUSG00000130203.1_tx_32"; exon_id "chr3_102405408_102405500_-"; exonnum "6"; txlen "3338";
chr3	ENSEMBL_gcm37	exon	102405408	102405500	0.013135767105056	-	.	gene_id "ENSMUSG00000130203.1"; transcript_id "ENSMUSG00000130203.1_tx_34"; exon_id "chr3_102405408_102405500_-"; exonnum "5"; txlen "2273";
chr3	ENSEMBL_gcm37	exon	102405408	102405500	0.013135767105056	-	.	gene_id "ENSMUSG00000130203.1"; transcript_id "ENSMUSG00000130203.1_tx_35"; exon_id "chr3_102405408_102405500_-"; exonnum "5"; txlen "2694";
chr3	ENSEMBL_gcm37	exon	102405408	102405500	0.013135767105056	-	.	gene_id "ENSMUSG00000130203.1"; transcript_id "ENSMUSG00000130203.1_tx_37"; exon_id "chr3_102405408_102405500_-"; exonnum "5"; txlen "3233";
chr3	ENSEMBL_gcm37	exon	102405408	102405500	0.013135767105056	-	.	gene_id "ENSMUSG00000130203.1"; transcript_id "ENSMUSG00000130203.1_tx_40"; exon_id "chr3_102405408_102405500_-"; exonnum "2"; txlen "1923";
chr3	ENSEMBL_gcm37	exon	102405408	102405500	0.013135767105056	-	.	gene_id "ENSMUSG00000130203.1"; transcript_id "ENSMUSG00000130203.1_tx_41"; exon_id "chr3_102405408_102405500_-"; exonnum "2"; txlen "963";
chr3	ENSEMBL_gcm37	exon	102405408	102405500	0.01231478166099	-	.	gene_id "ENSMUSG00000130203.1"; transcript_id "ENSMUSG00000130203.1_tx_42"; exon_id "chr3_102405408_102405500_-"; exonnum "6"; txlen "3192";
chr3	ENSEMBL_gcm37	exon	102405408	102405500	0.01231478166099	-	.	gene_id "ENSMUSG00000130203.1"; transcript_id "ENSMUSG00000130203.1_tx_44"; exon_id "chr3_102405408_102405500_-"; exonnum "6"; txlen "3488";
chr3	ENSEMBL_gcm37	exon	102405408	102405500	0.01231478166099	-	.	gene_id "ENSMUSG00000130203.1"; transcript_id "ENSMUSG00000130203.1_tx_46"; exon_id "chr3_102405408_102405500_-"; exonnum "5"; txlen "3087";
chr3	ENSEMBL_gcm37	exon	102405408	102405500	0.0541850393083562	-	.	gene_id "ENSMUSG00000130203.1"; transcript_id "ENSMUSG00000130203.1_tx_6"; exon_id "chr3_102405408_102405500_-"; exonnum "6"; txlen "3042";
chr3	sragcm37_es	exon	102407172	102407349	0.01641970888132	-	.	gene_id "ENSMUSG00000130203.1"; transcript_id "ENSMUSG00000130203.1_tx_19"; exon_id "chr3_102407172_102407349_-"; exonnum "6"; txlen "1728";
chr3	HAVANA	exon	102408345	102408479	0	-	.	gene_id "ENSMUSG00000130203.1"; transcript_id "ENSMUST00000298479.1"; gene_type "lncRNA"; gene_name "ENSMUSG00000130203"; transcript_type "lncRNA"; transcript_name "ENSMUST00000298479"; exon_number 1; exon_id "ENSMUSE00001590104.1"; level 2; tag "basic"; tag "TAGENE";
chr3	ENSEMBL_gcm37	exon	102408345	102408479	0.0213456215457161	-	.	gene_id "ENSMUSG00000130203.1"; transcript_id "ENSMUSG00000130203.1_tx_18"; exon_id "chr3_102408345_102408479_-"; exonnum "1"; txlen "1627";
chr3	ENSEMBL_gcm37	exon	102408345	102408479	0.013135767105056	-	.	gene_id "ENSMUSG00000130203.1"; transcript_id "ENSMUSG00000130203.1_tx_40"; exon_id "chr3_102408345_102408479_-"; exonnum "1"; txlen "1923";
chr3	ENSEMBL_gcm37	exon	102408345	102408479	0.013135767105056	-	.	gene_id "ENSMUSG00000130203.1"; transcript_id "ENSMUSG00000130203.1_tx_41"; exon_id "chr3_102408345_102408479_-"; exonnum "1"; txlen "963";
chr3	HAVANA	exon	102408345	102408498	0	-	.	gene_id "ENSMUSG00000130203.1"; transcript_id "ENSMUST00000298474.1"; gene_type "lncRNA"; gene_name "ENSMUSG00000130203"; transcript_type "lncRNA"; transcript_name "ENSMUST00000298474"; exon_number 1; exon_id "ENSMUSE00001590098.1"; level 2; tag "basic"; tag "Ensembl_canonical"; tag "GENCODE_Primary"; tag "TAGENE";
chr3	sragcm37_mid	exon	102410137	102410266	0.0303764614304421	-	.	gene_id "ENSMUSG00000130203.1"; transcript_id "ENSMUSG00000130203.1_tx_10"; exon_id "chr3_102410137_102410266_-"; exonnum "5"; txlen "2410";
chr3	sragcm37_mid	exon	102410137	102410266	0.0303764614304421	-	.	gene_id "ENSMUSG00000130203.1"; transcript_id "ENSMUSG00000130203.1_tx_11"; exon_id "chr3_102410137_102410266_-"; exonnum "5"; txlen "2503";
chr3	sragcm37_mid	exon	102410137	102410266	0.0238085778779141	-	.	gene_id "ENSMUSG00000130203.1"; transcript_id "ENSMUSG00000130203.1_tx_13"; exon_id "chr3_102410137_102410266_-"; exonnum "4"; txlen "2398";
chr3	sragcm37_mid	exon	102410137	102410266	0.0238085778779141	-	.	gene_id "ENSMUSG00000130203.1"; transcript_id "ENSMUSG00000130203.1_tx_14"; exon_id "chr3_102410137_102410266_-"; exonnum "4"; txlen "2937";
chr3	sragcm37_mid	exon	102410137	102410266	0.0238085778779141	-	.	gene_id "ENSMUSG00000130203.1"; transcript_id "ENSMUSG00000130203.1_tx_15"; exon_id "chr3_102410137_102410266_-"; exonnum "4"; txlen "2305";
chr3	sragcm37_mid	exon	102410137	102410266	0.0238085778779141	-	.	gene_id "ENSMUSG00000130203.1"; transcript_id "ENSMUSG00000130203.1_tx_16"; exon_id "chr3_102410137_102410266_-"; exonnum "4"; txlen "2844";
chr3	sragcm37_mid	exon	102410137	102410266	0.01641970888132	-	.	gene_id "ENSMUSG00000130203.1"; transcript_id "ENSMUSG00000130203.1_tx_19"; exon_id "chr3_102410137_102410266_-"; exonnum "5"; txlen "1728";
chr3	sragcm37_mid	exon	102410137	102410266	0.013956752549122	-	.	gene_id "ENSMUSG00000130203.1"; transcript_id "ENSMUSG00000130203.1_tx_23"; exon_id "chr3_102410137_102410266_-"; exonnum "5"; txlen "1734";
chr3	sragcm37_mid	exon	102410137	102410266	0.013956752549122	-	.	gene_id "ENSMUSG00000130203.1"; transcript_id "ENSMUSG00000130203.1_tx_24"; exon_id "chr3_102410137_102410266_-"; exonnum "5"; txlen "1827";
chr3	sragcm37_mid	exon	102410137	102410266	0.013956752549122	-	.	gene_id "ENSMUSG00000130203.1"; transcript_id "ENSMUSG00000130203.1_tx_26"; exon_id "chr3_102410137_102410266_-"; exonnum "4"; txlen "1722";
chr3	sragcm37_mid	exon	102410137	102410266	0.013135767105056	-	.	gene_id "ENSMUSG00000130203.1"; transcript_id "ENSMUSG00000130203.1_tx_29"; exon_id "chr3_102410137_102410266_-"; exonnum "5"; txlen "2285";
chr3	sragcm37_mid	exon	102410137	102410266	0.013135767105056	-	.	gene_id "ENSMUSG00000130203.1"; transcript_id "ENSMUSG00000130203.1_tx_30"; exon_id "chr3_102410137_102410266_-"; exonnum "5"; txlen "2378";
chr3	sragcm37_mid	exon	102410137	102410266	0.013135767105056	-	.	gene_id "ENSMUSG00000130203.1"; transcript_id "ENSMUSG00000130203.1_tx_31"; exon_id "chr3_102410137_102410266_-"; exonnum "5"; txlen "2799";
chr3	sragcm37_mid	exon	102410137	102410266	0.013135767105056	-	.	gene_id "ENSMUSG00000130203.1"; transcript_id "ENSMUSG00000130203.1_tx_32"; exon_id "chr3_102410137_102410266_-"; exonnum "5"; txlen "3338";
chr3	sragcm37_mid	exon	102410137	102410266	0.013135767105056	-	.	gene_id "ENSMUSG00000130203.1"; transcript_id "ENSMUSG00000130203.1_tx_33"; exon_id "chr3_102410137_102410266_-"; exonnum "5"; txlen "3245";
chr3	sragcm37_mid	exon	102410137	102410266	0.013135767105056	-	.	gene_id "ENSMUSG00000130203.1"; transcript_id "ENSMUSG00000130203.1_tx_34"; exon_id "chr3_102410137_102410266_-"; exonnum "4"; txlen "2273";
chr3	sragcm37_mid	exon	102410137	102410266	0.013135767105056	-	.	gene_id "ENSMUSG00000130203.1"; transcript_id "ENSMUSG00000130203.1_tx_35"; exon_id "chr3_102410137_102410266_-"; exonnum "4"; txlen "2694";
chr3	sragcm37_mid	exon	102410137	102410266	0.013135767105056	-	.	gene_id "ENSMUSG00000130203.1"; transcript_id "ENSMUSG00000130203.1_tx_37"; exon_id "chr3_102410137_102410266_-"; exonnum "4"; txlen "3233";
chr3	sragcm37_mid	exon	102410137	102410266	0.013135767105056	-	.	gene_id "ENSMUSG00000130203.1"; transcript_id "ENSMUSG00000130203.1_tx_39"; exon_id "chr3_102410137_102410266_-"; exonnum "4"; txlen "3140";
chr3	sragcm37_mid	exon	102410137	102410266	0.01231478166099	-	.	gene_id "ENSMUSG00000130203.1"; transcript_id "ENSMUSG00000130203.1_tx_42"; exon_id "chr3_102410137_102410266_-"; exonnum "5"; txlen "3192";
chr3	sragcm37_mid	exon	102410137	102410266	0.01231478166099	-	.	gene_id "ENSMUSG00000130203.1"; transcript_id "ENSMUSG00000130203.1_tx_43"; exon_id "chr3_102410137_102410266_-"; exonnum "5"; txlen "3099";
chr3	sragcm37_mid	exon	102410137	102410266	0.01231478166099	-	.	gene_id "ENSMUSG00000130203.1"; transcript_id "ENSMUSG00000130203.1_tx_44"; exon_id "chr3_102410137_102410266_-"; exonnum "5"; txlen "3488";
chr3	sragcm37_mid	exon	102410137	102410266	0.01231478166099	-	.	gene_id "ENSMUSG00000130203.1"; transcript_id "ENSMUSG00000130203.1_tx_46"; exon_id "chr3_102410137_102410266_-"; exonnum "4"; txlen "3087";
chr3	sragcm37_mid	exon	102410137	102410266	0.01231478166099	-	.	gene_id "ENSMUSG00000130203.1"; transcript_id "ENSMUSG00000130203.1_tx_47"; exon_id "chr3_102410137_102410266_-"; exonnum "4"; txlen "2994";
chr3	sragcm37_mid	exon	102410137	102410266	0.0541850393083562	-	.	gene_id "ENSMUSG00000130203.1"; transcript_id "ENSMUSG00000130203.1_tx_6"; exon_id "chr3_102410137_102410266_-"; exonnum "5"; txlen "3042";
chr3	sragcm37_mid	exon	102410137	102410266	0.0426912430914321	-	.	gene_id "ENSMUSG00000130203.1"; transcript_id "ENSMUSG00000130203.1_tx_7"; exon_id "chr3_102410137_102410266_-"; exonnum "5"; txlen "2949";
chr3	sragcm37_mid	exon	102411250	102411588	0.0303764614304421	-	.	gene_id "ENSMUSG00000130203.1"; transcript_id "ENSMUSG00000130203.1_tx_10"; exon_id "chr3_102411250_102411588_-"; exonnum "4"; txlen "2410";
chr3	sragcm37_mid	exon	102411250	102411588	0.0303764614304421	-	.	gene_id "ENSMUSG00000130203.1"; transcript_id "ENSMUSG00000130203.1_tx_11"; exon_id "chr3_102411250_102411588_-"; exonnum "4"; txlen "2503";
chr3	sragcm37_mid	exon	102411250	102411588	0.0238085778779141	-	.	gene_id "ENSMUSG00000130203.1"; transcript_id "ENSMUSG00000130203.1_tx_13"; exon_id "chr3_102411250_102411588_-"; exonnum "3"; txlen "2398";
chr3	sragcm37_mid	exon	102411250	102411588	0.0238085778779141	-	.	gene_id "ENSMUSG00000130203.1"; transcript_id "ENSMUSG00000130203.1_tx_14"; exon_id "chr3_102411250_102411588_-"; exonnum "3"; txlen "2937";
chr3	sragcm37_mid	exon	102411250	102411588	0.0238085778779141	-	.	gene_id "ENSMUSG00000130203.1"; transcript_id "ENSMUSG00000130203.1_tx_15"; exon_id "chr3_102411250_102411588_-"; exonnum "3"; txlen "2305";
chr3	sragcm37_mid	exon	102411250	102411588	0.0238085778779141	-	.	gene_id "ENSMUSG00000130203.1"; transcript_id "ENSMUSG00000130203.1_tx_16"; exon_id "chr3_102411250_102411588_-"; exonnum "3"; txlen "2844";
chr3	sragcm37_mid	exon	102411250	102411588	0.01641970888132	-	.	gene_id "ENSMUSG00000130203.1"; transcript_id "ENSMUSG00000130203.1_tx_19"; exon_id "chr3_102411250_102411588_-"; exonnum "4"; txlen "1728";
chr3	sragcm37_mid	exon	102411250	102411588	0.015598723437254	-	.	gene_id "ENSMUSG00000130203.1"; transcript_id "ENSMUSG00000130203.1_tx_20"; exon_id "chr3_102411250_102411588_-"; exonnum "4"; txlen "2280";
chr3	sragcm37_mid	exon	102411250	102411588	0.015598723437254	-	.	gene_id "ENSMUSG00000130203.1"; transcript_id "ENSMUSG00000130203.1_tx_21"; exon_id "chr3_102411250_102411588_-"; exonnum "4"; txlen "2819";
chr3	sragcm37_mid	exon	102411250	102411588	0.015598723437254	-	.	gene_id "ENSMUSG00000130203.1"; transcript_id "ENSMUSG00000130203.1_tx_22"; exon_id "chr3_102411250_102411588_-"; exonnum "3"; txlen "2714";
chr3	sragcm37_mid	exon	102411250	102411588	0.013956752549122	-	.	gene_id "ENSMUSG00000130203.1"; transcript_id "ENSMUSG00000130203.1_tx_23"; exon_id "chr3_102411250_102411588_-"; exonnum "4"; txlen "1734";
chr3	sragcm37_mid	exon	102411250	102411588	0.013956752549122	-	.	gene_id "ENSMUSG00000130203.1"; transcript_id "ENSMUSG00000130203.1_tx_24"; exon_id "chr3_102411250_102411588_-"; exonnum "4"; txlen "1827";
chr3	sragcm37_mid	exon	102411250	102411588	0.013956752549122	-	.	gene_id "ENSMUSG00000130203.1"; transcript_id "ENSMUSG00000130203.1_tx_25"; exon_id "chr3_102411250_102411588_-"; exonnum "4"; txlen "1604";
chr3	sragcm37_mid	exon	102411250	102411588	0.013956752549122	-	.	gene_id "ENSMUSG00000130203.1"; transcript_id "ENSMUSG00000130203.1_tx_26"; exon_id "chr3_102411250_102411588_-"; exonnum "3"; txlen "1722";
chr3	sragcm37_mid	exon	102411250	102411588	0.013135767105056	-	.	gene_id "ENSMUSG00000130203.1"; transcript_id "ENSMUSG00000130203.1_tx_29"; exon_id "chr3_102411250_102411588_-"; exonnum "4"; txlen "2285";
chr3	sragcm37_mid	exon	102411250	102411588	0.013135767105056	-	.	gene_id "ENSMUSG00000130203.1"; transcript_id "ENSMUSG00000130203.1_tx_30"; exon_id "chr3_102411250_102411588_-"; exonnum "4"; txlen "2378";
chr3	sragcm37_mid	exon	102411250	102411588	0.013135767105056	-	.	gene_id "ENSMUSG00000130203.1"; transcript_id "ENSMUSG00000130203.1_tx_31"; exon_id "chr3_102411250_102411588_-"; exonnum "4"; txlen "2799";
chr3	sragcm37_mid	exon	102411250	102411588	0.013135767105056	-	.	gene_id "ENSMUSG00000130203.1"; transcript_id "ENSMUSG00000130203.1_tx_32"; exon_id "chr3_102411250_102411588_-"; exonnum "4"; txlen "3338";
chr3	sragcm37_mid	exon	102411250	102411588	0.013135767105056	-	.	gene_id "ENSMUSG00000130203.1"; transcript_id "ENSMUSG00000130203.1_tx_33"; exon_id "chr3_102411250_102411588_-"; exonnum "4"; txlen "3245";
chr3	sragcm37_mid	exon	102411250	102411588	0.013135767105056	-	.	gene_id "ENSMUSG00000130203.1"; transcript_id "ENSMUSG00000130203.1_tx_34"; exon_id "chr3_102411250_102411588_-"; exonnum "3"; txlen "2273";
chr3	sragcm37_mid	exon	102411250	102411588	0.013135767105056	-	.	gene_id "ENSMUSG00000130203.1"; transcript_id "ENSMUSG00000130203.1_tx_35"; exon_id "chr3_102411250_102411588_-"; exonnum "3"; txlen "2694";
chr3	sragcm37_mid	exon	102411250	102411588	0.013135767105056	-	.	gene_id "ENSMUSG00000130203.1"; transcript_id "ENSMUSG00000130203.1_tx_36"; exon_id "chr3_102411250_102411588_-"; exonnum "4"; txlen "2155";
chr3	sragcm37_mid	exon	102411250	102411588	0.013135767105056	-	.	gene_id "ENSMUSG00000130203.1"; transcript_id "ENSMUSG00000130203.1_tx_37"; exon_id "chr3_102411250_102411588_-"; exonnum "3"; txlen "3233";
chr3	sragcm37_mid	exon	102411250	102411588	0.013135767105056	-	.	gene_id "ENSMUSG00000130203.1"; transcript_id "ENSMUSG00000130203.1_tx_38"; exon_id "chr3_102411250_102411588_-"; exonnum "4"; txlen "3115";
chr3	sragcm37_mid	exon	102411250	102411588	0.013135767105056	-	.	gene_id "ENSMUSG00000130203.1"; transcript_id "ENSMUSG00000130203.1_tx_39"; exon_id "chr3_102411250_102411588_-"; exonnum "3"; txlen "3140";
chr3	sragcm37_mid	exon	102411250	102411588	0.01231478166099	-	.	gene_id "ENSMUSG00000130203.1"; transcript_id "ENSMUSG00000130203.1_tx_42"; exon_id "chr3_102411250_102411588_-"; exonnum "4"; txlen "3192";
chr3	sragcm37_mid	exon	102411250	102411588	0.01231478166099	-	.	gene_id "ENSMUSG00000130203.1"; transcript_id "ENSMUSG00000130203.1_tx_43"; exon_id "chr3_102411250_102411588_-"; exonnum "4"; txlen "3099";
chr3	sragcm37_mid	exon	102411250	102411588	0.01231478166099	-	.	gene_id "ENSMUSG00000130203.1"; transcript_id "ENSMUSG00000130203.1_tx_44"; exon_id "chr3_102411250_102411588_-"; exonnum "4"; txlen "3488";
chr3	sragcm37_mid	exon	102411250	102411588	0.01231478166099	-	.	gene_id "ENSMUSG00000130203.1"; transcript_id "ENSMUSG00000130203.1_tx_45"; exon_id "chr3_102411250_102411588_-"; exonnum "4"; txlen "2969";
chr3	sragcm37_mid	exon	102411250	102411588	0.01231478166099	-	.	gene_id "ENSMUSG00000130203.1"; transcript_id "ENSMUSG00000130203.1_tx_46"; exon_id "chr3_102411250_102411588_-"; exonnum "3"; txlen "3087";
chr3	sragcm37_mid	exon	102411250	102411588	0.01231478166099	-	.	gene_id "ENSMUSG00000130203.1"; transcript_id "ENSMUSG00000130203.1_tx_47"; exon_id "chr3_102411250_102411588_-"; exonnum "3"; txlen "2994";
chr3	sragcm37_mid	exon	102411250	102411588	0.0541850393083562	-	.	gene_id "ENSMUSG00000130203.1"; transcript_id "ENSMUSG00000130203.1_tx_6"; exon_id "chr3_102411250_102411588_-"; exonnum "4"; txlen "3042";
chr3	sragcm37_mid	exon	102411250	102411588	0.0426912430914321	-	.	gene_id "ENSMUSG00000130203.1"; transcript_id "ENSMUSG00000130203.1_tx_7"; exon_id "chr3_102411250_102411588_-"; exonnum "4"; txlen "2949";
chr3	sragcm37_mid	exon	102411703	102412112	0.0303764614304421	-	.	gene_id "ENSMUSG00000130203.1"; transcript_id "ENSMUSG00000130203.1_tx_10"; exon_id "chr3_102411703_102412112_-"; exonnum "3"; txlen "2410";
chr3	sragcm37_mid	exon	102411703	102412112	0.0303764614304421	-	.	gene_id "ENSMUSG00000130203.1"; transcript_id "ENSMUSG00000130203.1_tx_11"; exon_id "chr3_102411703_102412112_-"; exonnum "3"; txlen "2503";
chr3	sragcm37_mid	exon	102411703	102412112	0.0238085778779141	-	.	gene_id "ENSMUSG00000130203.1"; transcript_id "ENSMUSG00000130203.1_tx_13"; exon_id "chr3_102411703_102412112_-"; exonnum "2"; txlen "2398";
chr3	sragcm37_mid	exon	102411703	102412112	0.0238085778779141	-	.	gene_id "ENSMUSG00000130203.1"; transcript_id "ENSMUSG00000130203.1_tx_14"; exon_id "chr3_102411703_102412112_-"; exonnum "2"; txlen "2937";
chr3	sragcm37_mid	exon	102411703	102412112	0.0238085778779141	-	.	gene_id "ENSMUSG00000130203.1"; transcript_id "ENSMUSG00000130203.1_tx_15"; exon_id "chr3_102411703_102412112_-"; exonnum "2"; txlen "2305";
chr3	sragcm37_mid	exon	102411703	102412112	0.0238085778779141	-	.	gene_id "ENSMUSG00000130203.1"; transcript_id "ENSMUSG00000130203.1_tx_16"; exon_id "chr3_102411703_102412112_-"; exonnum "2"; txlen "2844";
chr3	sragcm37_mid	exon	102411703	102412112	0.01641970888132	-	.	gene_id "ENSMUSG00000130203.1"; transcript_id "ENSMUSG00000130203.1_tx_19"; exon_id "chr3_102411703_102412112_-"; exonnum "3"; txlen "1728";
chr3	sragcm37_mid	exon	102411703	102412112	0.015598723437254	-	.	gene_id "ENSMUSG00000130203.1"; transcript_id "ENSMUSG00000130203.1_tx_20"; exon_id "chr3_102411703_102412112_-"; exonnum "3"; txlen "2280";
chr3	sragcm37_mid	exon	102411703	102412112	0.015598723437254	-	.	gene_id "ENSMUSG00000130203.1"; transcript_id "ENSMUSG00000130203.1_tx_21"; exon_id "chr3_102411703_102412112_-"; exonnum "3"; txlen "2819";
chr3	sragcm37_mid	exon	102411703	102412112	0.015598723437254	-	.	gene_id "ENSMUSG00000130203.1"; transcript_id "ENSMUSG00000130203.1_tx_22"; exon_id "chr3_102411703_102412112_-"; exonnum "2"; txlen "2714";
chr3	sragcm37_mid	exon	102411703	102412112	0.013956752549122	-	.	gene_id "ENSMUSG00000130203.1"; transcript_id "ENSMUSG00000130203.1_tx_23"; exon_id "chr3_102411703_102412112_-"; exonnum "3"; txlen "1734";
chr3	sragcm37_mid	exon	102411703	102412112	0.013956752549122	-	.	gene_id "ENSMUSG00000130203.1"; transcript_id "ENSMUSG00000130203.1_tx_24"; exon_id "chr3_102411703_102412112_-"; exonnum "3"; txlen "1827";
chr3	sragcm37_mid	exon	102411703	102412112	0.013956752549122	-	.	gene_id "ENSMUSG00000130203.1"; transcript_id "ENSMUSG00000130203.1_tx_25"; exon_id "chr3_102411703_102412112_-"; exonnum "3"; txlen "1604";
chr3	sragcm37_mid	exon	102411703	102412112	0.013956752549122	-	.	gene_id "ENSMUSG00000130203.1"; transcript_id "ENSMUSG00000130203.1_tx_26"; exon_id "chr3_102411703_102412112_-"; exonnum "2"; txlen "1722";
chr3	sragcm37_mid	exon	102411703	102412112	0.013135767105056	-	.	gene_id "ENSMUSG00000130203.1"; transcript_id "ENSMUSG00000130203.1_tx_29"; exon_id "chr3_102411703_102412112_-"; exonnum "3"; txlen "2285";
chr3	sragcm37_mid	exon	102411703	102412112	0.013135767105056	-	.	gene_id "ENSMUSG00000130203.1"; transcript_id "ENSMUSG00000130203.1_tx_30"; exon_id "chr3_102411703_102412112_-"; exonnum "3"; txlen "2378";
chr3	sragcm37_mid	exon	102411703	102412112	0.013135767105056	-	.	gene_id "ENSMUSG00000130203.1"; transcript_id "ENSMUSG00000130203.1_tx_31"; exon_id "chr3_102411703_102412112_-"; exonnum "3"; txlen "2799";
chr3	sragcm37_mid	exon	102411703	102412112	0.013135767105056	-	.	gene_id "ENSMUSG00000130203.1"; transcript_id "ENSMUSG00000130203.1_tx_32"; exon_id "chr3_102411703_102412112_-"; exonnum "3"; txlen "3338";
chr3	sragcm37_mid	exon	102411703	102412112	0.013135767105056	-	.	gene_id "ENSMUSG00000130203.1"; transcript_id "ENSMUSG00000130203.1_tx_33"; exon_id "chr3_102411703_102412112_-"; exonnum "3"; txlen "3245";
chr3	sragcm37_mid	exon	102411703	102412112	0.013135767105056	-	.	gene_id "ENSMUSG00000130203.1"; transcript_id "ENSMUSG00000130203.1_tx_34"; exon_id "chr3_102411703_102412112_-"; exonnum "2"; txlen "2273";
chr3	sragcm37_mid	exon	102411703	102412112	0.013135767105056	-	.	gene_id "ENSMUSG00000130203.1"; transcript_id "ENSMUSG00000130203.1_tx_35"; exon_id "chr3_102411703_102412112_-"; exonnum "2"; txlen "2694";
chr3	sragcm37_mid	exon	102411703	102412112	0.013135767105056	-	.	gene_id "ENSMUSG00000130203.1"; transcript_id "ENSMUSG00000130203.1_tx_36"; exon_id "chr3_102411703_102412112_-"; exonnum "3"; txlen "2155";
chr3	sragcm37_mid	exon	102411703	102412112	0.013135767105056	-	.	gene_id "ENSMUSG00000130203.1"; transcript_id "ENSMUSG00000130203.1_tx_37"; exon_id "chr3_102411703_102412112_-"; exonnum "2"; txlen "3233";
chr3	sragcm37_mid	exon	102411703	102412112	0.013135767105056	-	.	gene_id "ENSMUSG00000130203.1"; transcript_id "ENSMUSG00000130203.1_tx_38"; exon_id "chr3_102411703_102412112_-"; exonnum "3"; txlen "3115";
chr3	sragcm37_mid	exon	102411703	102412112	0.013135767105056	-	.	gene_id "ENSMUSG00000130203.1"; transcript_id "ENSMUSG00000130203.1_tx_39"; exon_id "chr3_102411703_102412112_-"; exonnum "2"; txlen "3140";
chr3	sragcm37_mid	exon	102411703	102412112	0.01231478166099	-	.	gene_id "ENSMUSG00000130203.1"; transcript_id "ENSMUSG00000130203.1_tx_42"; exon_id "chr3_102411703_102412112_-"; exonnum "3"; txlen "3192";
chr3	sragcm37_mid	exon	102411703	102412112	0.01231478166099	-	.	gene_id "ENSMUSG00000130203.1"; transcript_id "ENSMUSG00000130203.1_tx_43"; exon_id "chr3_102411703_102412112_-"; exonnum "3"; txlen "3099";
chr3	sragcm37_mid	exon	102411703	102412112	0.01231478166099	-	.	gene_id "ENSMUSG00000130203.1"; transcript_id "ENSMUSG00000130203.1_tx_44"; exon_id "chr3_102411703_102412112_-"; exonnum "3"; txlen "3488";
chr3	sragcm37_mid	exon	102411703	102412112	0.01231478166099	-	.	gene_id "ENSMUSG00000130203.1"; transcript_id "ENSMUSG00000130203.1_tx_45"; exon_id "chr3_102411703_102412112_-"; exonnum "3"; txlen "2969";
chr3	sragcm37_mid	exon	102411703	102412112	0.01231478166099	-	.	gene_id "ENSMUSG00000130203.1"; transcript_id "ENSMUSG00000130203.1_tx_46"; exon_id "chr3_102411703_102412112_-"; exonnum "2"; txlen "3087";
chr3	sragcm37_mid	exon	102411703	102412112	0.01231478166099	-	.	gene_id "ENSMUSG00000130203.1"; transcript_id "ENSMUSG00000130203.1_tx_47"; exon_id "chr3_102411703_102412112_-"; exonnum "2"; txlen "2994";
chr3	sragcm37_mid	exon	102411703	102412112	0.0541850393083562	-	.	gene_id "ENSMUSG00000130203.1"; transcript_id "ENSMUSG00000130203.1_tx_6"; exon_id "chr3_102411703_102412112_-"; exonnum "3"; txlen "3042";
chr3	sragcm37_mid	exon	102411703	102412112	0.0426912430914321	-	.	gene_id "ENSMUSG00000130203.1"; transcript_id "ENSMUSG00000130203.1_tx_7"; exon_id "chr3_102411703_102412112_-"; exonnum "3"; txlen "2949";
chr3	sragcm37_mid	exon	102412521	102412625	0.0303764614304421	-	.	gene_id "ENSMUSG00000130203.1"; transcript_id "ENSMUSG00000130203.1_tx_10"; exon_id "chr3_102412521_102412625_-"; exonnum "2"; txlen "2410";
chr3	sragcm37_mid	exon	102412521	102412625	0.0303764614304421	-	.	gene_id "ENSMUSG00000130203.1"; transcript_id "ENSMUSG00000130203.1_tx_11"; exon_id "chr3_102412521_102412625_-"; exonnum "2"; txlen "2503";
chr3	sragcm37_mid	exon	102412521	102412625	0.01641970888132	-	.	gene_id "ENSMUSG00000130203.1"; transcript_id "ENSMUSG00000130203.1_tx_19"; exon_id "chr3_102412521_102412625_-"; exonnum "2"; txlen "1728";
chr3	sragcm37_mid	exon	102412521	102412625	0.015598723437254	-	.	gene_id "ENSMUSG00000130203.1"; transcript_id "ENSMUSG00000130203.1_tx_20"; exon_id "chr3_102412521_102412625_-"; exonnum "2"; txlen "2280";
chr3	sragcm37_mid	exon	102412521	102412625	0.015598723437254	-	.	gene_id "ENSMUSG00000130203.1"; transcript_id "ENSMUSG00000130203.1_tx_21"; exon_id "chr3_102412521_102412625_-"; exonnum "2"; txlen "2819";
chr3	sragcm37_mid	exon	102412521	102412625	0.013956752549122	-	.	gene_id "ENSMUSG00000130203.1"; transcript_id "ENSMUSG00000130203.1_tx_23"; exon_id "chr3_102412521_102412625_-"; exonnum "2"; txlen "1734";
chr3	sragcm37_mid	exon	102412521	102412625	0.013956752549122	-	.	gene_id "ENSMUSG00000130203.1"; transcript_id "ENSMUSG00000130203.1_tx_24"; exon_id "chr3_102412521_102412625_-"; exonnum "2"; txlen "1827";
chr3	sragcm37_mid	exon	102412521	102412625	0.013956752549122	-	.	gene_id "ENSMUSG00000130203.1"; transcript_id "ENSMUSG00000130203.1_tx_25"; exon_id "chr3_102412521_102412625_-"; exonnum "2"; txlen "1604";
chr3	sragcm37_mid	exon	102412521	102412625	0.013135767105056	-	.	gene_id "ENSMUSG00000130203.1"; transcript_id "ENSMUSG00000130203.1_tx_29"; exon_id "chr3_102412521_102412625_-"; exonnum "2"; txlen "2285";
chr3	sragcm37_mid	exon	102412521	102412625	0.013135767105056	-	.	gene_id "ENSMUSG00000130203.1"; transcript_id "ENSMUSG00000130203.1_tx_30"; exon_id "chr3_102412521_102412625_-"; exonnum "2"; txlen "2378";
chr3	sragcm37_mid	exon	102412521	102412625	0.013135767105056	-	.	gene_id "ENSMUSG00000130203.1"; transcript_id "ENSMUSG00000130203.1_tx_31"; exon_id "chr3_102412521_102412625_-"; exonnum "2"; txlen "2799";
chr3	sragcm37_mid	exon	102412521	102412625	0.013135767105056	-	.	gene_id "ENSMUSG00000130203.1"; transcript_id "ENSMUSG00000130203.1_tx_32"; exon_id "chr3_102412521_102412625_-"; exonnum "2"; txlen "3338";
chr3	sragcm37_mid	exon	102412521	102412625	0.013135767105056	-	.	gene_id "ENSMUSG00000130203.1"; transcript_id "ENSMUSG00000130203.1_tx_33"; exon_id "chr3_102412521_102412625_-"; exonnum "2"; txlen "3245";
chr3	sragcm37_mid	exon	102412521	102412625	0.013135767105056	-	.	gene_id "ENSMUSG00000130203.1"; transcript_id "ENSMUSG00000130203.1_tx_36"; exon_id "chr3_102412521_102412625_-"; exonnum "2"; txlen "2155";
chr3	sragcm37_mid	exon	102412521	102412625	0.013135767105056	-	.	gene_id "ENSMUSG00000130203.1"; transcript_id "ENSMUSG00000130203.1_tx_38"; exon_id "chr3_102412521_102412625_-"; exonnum "2"; txlen "3115";
chr3	sragcm37_mid	exon	102412521	102412625	0.01231478166099	-	.	gene_id "ENSMUSG00000130203.1"; transcript_id "ENSMUSG00000130203.1_tx_42"; exon_id "chr3_102412521_102412625_-"; exonnum "2"; txlen "3192";
chr3	sragcm37_mid	exon	102412521	102412625	0.01231478166099	-	.	gene_id "ENSMUSG00000130203.1"; transcript_id "ENSMUSG00000130203.1_tx_43"; exon_id "chr3_102412521_102412625_-"; exonnum "2"; txlen "3099";
chr3	sragcm37_mid	exon	102412521	102412625	0.01231478166099	-	.	gene_id "ENSMUSG00000130203.1"; transcript_id "ENSMUSG00000130203.1_tx_44"; exon_id "chr3_102412521_102412625_-"; exonnum "2"; txlen "3488";
chr3	sragcm37_mid	exon	102412521	102412625	0.01231478166099	-	.	gene_id "ENSMUSG00000130203.1"; transcript_id "ENSMUSG00000130203.1_tx_45"; exon_id "chr3_102412521_102412625_-"; exonnum "2"; txlen "2969";
chr3	sragcm37_mid	exon	102412521	102412625	0.0541850393083562	-	.	gene_id "ENSMUSG00000130203.1"; transcript_id "ENSMUSG00000130203.1_tx_6"; exon_id "chr3_102412521_102412625_-"; exonnum "2"; txlen "3042";
chr3	sragcm37_mid	exon	102412521	102412625	0.0426912430914321	-	.	gene_id "ENSMUSG00000130203.1"; transcript_id "ENSMUSG00000130203.1_tx_7"; exon_id "chr3_102412521_102412625_-"; exonnum "2"; txlen "2949";
chr3	sragcm37_mid	exon	102412892	102413457	0.0303764614304421	-	.	gene_id "ENSMUSG00000130203.1"; transcript_id "ENSMUSG00000130203.1_tx_10"; exon_id "chr3_102412892_102413457_-"; exonnum "1"; txlen "2410";
chr3	sragcm37_mid	exon	102412892	102413457	0.0303764614304421	-	.	gene_id "ENSMUSG00000130203.1"; transcript_id "ENSMUSG00000130203.1_tx_11"; exon_id "chr3_102412892_102413457_-"; exonnum "1"; txlen "2503";
chr3	sragcm37_mid	exon	102412892	102413457	0.0238085778779141	-	.	gene_id "ENSMUSG00000130203.1"; transcript_id "ENSMUSG00000130203.1_tx_13"; exon_id "chr3_102412892_102413457_-"; exonnum "1"; txlen "2398";
chr3	sragcm37_mid	exon	102412892	102413457	0.0238085778779141	-	.	gene_id "ENSMUSG00000130203.1"; transcript_id "ENSMUSG00000130203.1_tx_14"; exon_id "chr3_102412892_102413457_-"; exonnum "1"; txlen "2937";
chr3	sragcm37_mid	exon	102412892	102413457	0.0238085778779141	-	.	gene_id "ENSMUSG00000130203.1"; transcript_id "ENSMUSG00000130203.1_tx_15"; exon_id "chr3_102412892_102413457_-"; exonnum "1"; txlen "2305";
chr3	sragcm37_mid	exon	102412892	102413457	0.0238085778779141	-	.	gene_id "ENSMUSG00000130203.1"; transcript_id "ENSMUSG00000130203.1_tx_16"; exon_id "chr3_102412892_102413457_-"; exonnum "1"; txlen "2844";
chr3	sragcm37_mid	exon	102412892	102413457	0.01641970888132	-	.	gene_id "ENSMUSG00000130203.1"; transcript_id "ENSMUSG00000130203.1_tx_19"; exon_id "chr3_102412892_102413457_-"; exonnum "1"; txlen "1728";
chr3	sragcm37_mid	exon	102412892	102413457	0.015598723437254	-	.	gene_id "ENSMUSG00000130203.1"; transcript_id "ENSMUSG00000130203.1_tx_20"; exon_id "chr3_102412892_102413457_-"; exonnum "1"; txlen "2280";
chr3	sragcm37_mid	exon	102412892	102413457	0.015598723437254	-	.	gene_id "ENSMUSG00000130203.1"; transcript_id "ENSMUSG00000130203.1_tx_21"; exon_id "chr3_102412892_102413457_-"; exonnum "1"; txlen "2819";
chr3	sragcm37_mid	exon	102412892	102413457	0.015598723437254	-	.	gene_id "ENSMUSG00000130203.1"; transcript_id "ENSMUSG00000130203.1_tx_22"; exon_id "chr3_102412892_102413457_-"; exonnum "1"; txlen "2714";
chr3	sragcm37_mid	exon	102412892	102413457	0.013956752549122	-	.	gene_id "ENSMUSG00000130203.1"; transcript_id "ENSMUSG00000130203.1_tx_23"; exon_id "chr3_102412892_102413457_-"; exonnum "1"; txlen "1734";
chr3	sragcm37_mid	exon	102412892	102413457	0.013956752549122	-	.	gene_id "ENSMUSG00000130203.1"; transcript_id "ENSMUSG00000130203.1_tx_24"; exon_id "chr3_102412892_102413457_-"; exonnum "1"; txlen "1827";
chr3	sragcm37_mid	exon	102412892	102413457	0.013956752549122	-	.	gene_id "ENSMUSG00000130203.1"; transcript_id "ENSMUSG00000130203.1_tx_25"; exon_id "chr3_102412892_102413457_-"; exonnum "1"; txlen "1604";
chr3	sragcm37_mid	exon	102412892	102413457	0.013956752549122	-	.	gene_id "ENSMUSG00000130203.1"; transcript_id "ENSMUSG00000130203.1_tx_26"; exon_id "chr3_102412892_102413457_-"; exonnum "1"; txlen "1722";
chr3	sragcm37_mid	exon	102412892	102413457	0.013135767105056	-	.	gene_id "ENSMUSG00000130203.1"; transcript_id "ENSMUSG00000130203.1_tx_29"; exon_id "chr3_102412892_102413457_-"; exonnum "1"; txlen "2285";
chr3	sragcm37_mid	exon	102412892	102413457	0.013135767105056	-	.	gene_id "ENSMUSG00000130203.1"; transcript_id "ENSMUSG00000130203.1_tx_30"; exon_id "chr3_102412892_102413457_-"; exonnum "1"; txlen "2378";
chr3	sragcm37_mid	exon	102412892	102413457	0.013135767105056	-	.	gene_id "ENSMUSG00000130203.1"; transcript_id "ENSMUSG00000130203.1_tx_31"; exon_id "chr3_102412892_102413457_-"; exonnum "1"; txlen "2799";
chr3	sragcm37_mid	exon	102412892	102413457	0.013135767105056	-	.	gene_id "ENSMUSG00000130203.1"; transcript_id "ENSMUSG00000130203.1_tx_32"; exon_id "chr3_102412892_102413457_-"; exonnum "1"; txlen "3338";
chr3	sragcm37_mid	exon	102412892	102413457	0.013135767105056	-	.	gene_id "ENSMUSG00000130203.1"; transcript_id "ENSMUSG00000130203.1_tx_33"; exon_id "chr3_102412892_102413457_-"; exonnum "1"; txlen "3245";
chr3	sragcm37_mid	exon	102412892	102413457	0.013135767105056	-	.	gene_id "ENSMUSG00000130203.1"; transcript_id "ENSMUSG00000130203.1_tx_34"; exon_id "chr3_102412892_102413457_-"; exonnum "1"; txlen "2273";
chr3	sragcm37_mid	exon	102412892	102413457	0.013135767105056	-	.	gene_id "ENSMUSG00000130203.1"; transcript_id "ENSMUSG00000130203.1_tx_35"; exon_id "chr3_102412892_102413457_-"; exonnum "1"; txlen "2694";
chr3	sragcm37_mid	exon	102412892	102413457	0.013135767105056	-	.	gene_id "ENSMUSG00000130203.1"; transcript_id "ENSMUSG00000130203.1_tx_36"; exon_id "chr3_102412892_102413457_-"; exonnum "1"; txlen "2155";
chr3	sragcm37_mid	exon	102412892	102413457	0.013135767105056	-	.	gene_id "ENSMUSG00000130203.1"; transcript_id "ENSMUSG00000130203.1_tx_37"; exon_id "chr3_102412892_102413457_-"; exonnum "1"; txlen "3233";
chr3	sragcm37_mid	exon	102412892	102413457	0.013135767105056	-	.	gene_id "ENSMUSG00000130203.1"; transcript_id "ENSMUSG00000130203.1_tx_38"; exon_id "chr3_102412892_102413457_-"; exonnum "1"; txlen "3115";
chr3	sragcm37_mid	exon	102412892	102413457	0.013135767105056	-	.	gene_id "ENSMUSG00000130203.1"; transcript_id "ENSMUSG00000130203.1_tx_39"; exon_id "chr3_102412892_102413457_-"; exonnum "1"; txlen "3140";
chr3	sragcm37_mid	exon	102412892	102413457	0.01231478166099	-	.	gene_id "ENSMUSG00000130203.1"; transcript_id "ENSMUSG00000130203.1_tx_42"; exon_id "chr3_102412892_102413457_-"; exonnum "1"; txlen "3192";
chr3	sragcm37_mid	exon	102412892	102413457	0.01231478166099	-	.	gene_id "ENSMUSG00000130203.1"; transcript_id "ENSMUSG00000130203.1_tx_43"; exon_id "chr3_102412892_102413457_-"; exonnum "1"; txlen "3099";
chr3	sragcm37_mid	exon	102412892	102413457	0.01231478166099	-	.	gene_id "ENSMUSG00000130203.1"; transcript_id "ENSMUSG00000130203.1_tx_44"; exon_id "chr3_102412892_102413457_-"; exonnum "1"; txlen "3488";
chr3	sragcm37_mid	exon	102412892	102413457	0.01231478166099	-	.	gene_id "ENSMUSG00000130203.1"; transcript_id "ENSMUSG00000130203.1_tx_45"; exon_id "chr3_102412892_102413457_-"; exonnum "1"; txlen "2969";
chr3	sragcm37_mid	exon	102412892	102413457	0.01231478166099	-	.	gene_id "ENSMUSG00000130203.1"; transcript_id "ENSMUSG00000130203.1_tx_46"; exon_id "chr3_102412892_102413457_-"; exonnum "1"; txlen "3087";
chr3	sragcm37_mid	exon	102412892	102413457	0.01231478166099	-	.	gene_id "ENSMUSG00000130203.1"; transcript_id "ENSMUSG00000130203.1_tx_47"; exon_id "chr3_102412892_102413457_-"; exonnum "1"; txlen "2994";
chr3	sragcm37_mid	exon	102412892	102413457	0.0541850393083562	-	.	gene_id "ENSMUSG00000130203.1"; transcript_id "ENSMUSG00000130203.1_tx_6"; exon_id "chr3_102412892_102413457_-"; exonnum "1"; txlen "3042";
chr3	sragcm37_mid	exon	102412892	102413457	0.0426912430914321	-	.	gene_id "ENSMUSG00000130203.1"; transcript_id "ENSMUSG00000130203.1_tx_7"; exon_id "chr3_102412892_102413457_-"; exonnum "1"; txlen "2949";
chr3	sragcm37_es	exon	102479612	102479852	0.190894417857534	-	.	gene_id "ENSMUSG00000086745.3"; transcript_id "ENSMUSG00000086745.3_tx_19"; exon_id "chr3_102479612_102479852_-"; exonnum "5"; txlen "652";
chr3	sragcm37_es	exon	102479612	102479852	0.18850522381453	-	.	gene_id "ENSMUSG00000086745.3"; transcript_id "ENSMUSG00000086745.3_tx_20"; exon_id "chr3_102479612_102479852_-"; exonnum "6"; txlen "842";
chr3	sragcm37_es	exon	102479612	102479852	0.188230148282921	-	.	gene_id "ENSMUSG00000086745.3"; transcript_id "ENSMUSG00000086745.3_tx_21"; exon_id "chr3_102479612_102479852_-"; exonnum "4"; txlen "568";
chr3	sragcm37_es	exon	102479612	102479852	0.185079734361457	-	.	gene_id "ENSMUSG00000086745.3"; transcript_id "ENSMUSG00000086745.3_tx_22"; exon_id "chr3_102479612_102479852_-"; exonnum "5"; txlen "758";
chr3	sragcm37_es	exon	102479612	102479852	0.174795861797544	-	.	gene_id "ENSMUSG00000086745.3"; transcript_id "ENSMUSG00000086745.3_tx_24"; exon_id "chr3_102479612_102479852_-"; exonnum "7"; txlen "941";
chr3	sragcm37_es	exon	102479612	102479852	0.174795861797544	-	.	gene_id "ENSMUSG00000086745.3"; transcript_id "ENSMUSG00000086745.3_tx_25"; exon_id "chr3_102479612_102479852_-"; exonnum "6"; txlen "751";
chr3	sragcm37_es	exon	102556611	102556776	0.607745262402146	-	.	gene_id "ENSMUSG00000086745.3"; transcript_id "ENSMUSG00000086745.3_tx_10"; exon_id "chr3_102556611_102556776_-"; exonnum "6"; txlen "676";
chr3	sragcm37_es	exon	102556611	102556776	0.607256212908881	-	.	gene_id "ENSMUSG00000086745.3"; transcript_id "ENSMUSG00000086745.3_tx_11"; exon_id "chr3_102556611_102556776_-"; exonnum "7"; txlen "866";
chr3	sragcm37_es	exon	102556611	102556776	0.100782285330123	-	.	gene_id "ENSMUSG00000086745.3"; transcript_id "ENSMUSG00000086745.3_tx_29"; exon_id "chr3_102556611_102556776_-"; exonnum "5"; txlen "705";
chr3	sragcm37_es	exon	102556611	102556776	1.56172618213108	-	.	gene_id "ENSMUSG00000086745.3"; transcript_id "ENSMUSG00000086745.3_tx_5"; exon_id "chr3_102556611_102556776_-"; exonnum "6"; txlen "767";
chr3	sragcm37_es	exon	102556611	102556776	1.00709956976507	-	.	gene_id "ENSMUSG00000086745.3"; transcript_id "ENSMUSG00000086745.3_tx_7"; exon_id "chr3_102556611_102556776_-"; exonnum "5"; txlen "683";
chr3	sragcm37_es	exon	102556611	102556776	0.677529679941913	-	.	gene_id "ENSMUSG00000086745.3"; transcript_id "ENSMUSG00000086745.3_tx_8"; exon_id "chr3_102556611_102556776_-"; exonnum "5"; txlen "577";
chr3	sragcm37_mid	exon	102557192	102557280	0.607745262402146	-	.	gene_id "ENSMUSG00000086745.3"; transcript_id "ENSMUSG00000086745.3_tx_10"; exon_id "chr3_102557192_102557280_-"; exonnum "5"; txlen "676";
chr3	sragcm37_mid	exon	102557192	102557280	0.607256212908881	-	.	gene_id "ENSMUSG00000086745.3"; transcript_id "ENSMUSG00000086745.3_tx_11"; exon_id "chr3_102557192_102557280_-"; exonnum "6"; txlen "866";
chr3	sragcm37_mid	exon	102557192	102557280	0.190894417857534	-	.	gene_id "ENSMUSG00000086745.3"; transcript_id "ENSMUSG00000086745.3_tx_19"; exon_id "chr3_102557192_102557280_-"; exonnum "4"; txlen "652";
chr3	sragcm37_mid	exon	102557192	102557280	0.18850522381453	-	.	gene_id "ENSMUSG00000086745.3"; transcript_id "ENSMUSG00000086745.3_tx_20"; exon_id "chr3_102557192_102557280_-"; exonnum "5"; txlen "842";
chr3	sragcm37_mid	exon	102557192	102557280	0.188230148282921	-	.	gene_id "ENSMUSG00000086745.3"; transcript_id "ENSMUSG00000086745.3_tx_21"; exon_id "chr3_102557192_102557280_-"; exonnum "3"; txlen "568";
chr3	sragcm37_mid	exon	102557192	102557280	0.185079734361457	-	.	gene_id "ENSMUSG00000086745.3"; transcript_id "ENSMUSG00000086745.3_tx_22"; exon_id "chr3_102557192_102557280_-"; exonnum "4"; txlen "758";
chr3	sragcm37_mid	exon	102557192	102557280	0.174795861797544	-	.	gene_id "ENSMUSG00000086745.3"; transcript_id "ENSMUSG00000086745.3_tx_24"; exon_id "chr3_102557192_102557280_-"; exonnum "6"; txlen "941";
chr3	sragcm37_mid	exon	102557192	102557280	0.174795861797544	-	.	gene_id "ENSMUSG00000086745.3"; transcript_id "ENSMUSG00000086745.3_tx_25"; exon_id "chr3_102557192_102557280_-"; exonnum "5"; txlen "751";
chr3	sragcm37_mid	exon	102557192	102557280	0.100782285330123	-	.	gene_id "ENSMUSG00000086745.3"; transcript_id "ENSMUSG00000086745.3_tx_29"; exon_id "chr3_102557192_102557280_-"; exonnum "4"; txlen "705";
chr3	sragcm37_mid	exon	102557192	102557280	1.56172618213108	-	.	gene_id "ENSMUSG00000086745.3"; transcript_id "ENSMUSG00000086745.3_tx_5"; exon_id "chr3_102557192_102557280_-"; exonnum "5"; txlen "767";
chr3	sragcm37_mid	exon	102557192	102557280	1.00709956976507	-	.	gene_id "ENSMUSG00000086745.3"; transcript_id "ENSMUSG00000086745.3_tx_7"; exon_id "chr3_102557192_102557280_-"; exonnum "4"; txlen "683";
chr3	sragcm37_mid	exon	102557192	102557280	0.677529679941913	-	.	gene_id "ENSMUSG00000086745.3"; transcript_id "ENSMUSG00000086745.3_tx_8"; exon_id "chr3_102557192_102557280_-"; exonnum "4"; txlen "577";
chr3	sragcm37_mid	exon	102558747	102558936	0.607256212908881	-	.	gene_id "ENSMUSG00000086745.3"; transcript_id "ENSMUSG00000086745.3_tx_11"; exon_id "chr3_102558747_102558936_-"; exonnum "5"; txlen "866";
chr3	sragcm37_mid	exon	102558747	102558936	0.18850522381453	-	.	gene_id "ENSMUSG00000086745.3"; transcript_id "ENSMUSG00000086745.3_tx_20"; exon_id "chr3_102558747_102558936_-"; exonnum "4"; txlen "842";
chr3	sragcm37_mid	exon	102558747	102558936	0.185079734361457	-	.	gene_id "ENSMUSG00000086745.3"; transcript_id "ENSMUSG00000086745.3_tx_22"; exon_id "chr3_102558747_102558936_-"; exonnum "3"; txlen "758";
chr3	sragcm37_mid	exon	102558747	102558936	0.174795861797544	-	.	gene_id "ENSMUSG00000086745.3"; transcript_id "ENSMUSG00000086745.3_tx_24"; exon_id "chr3_102558747_102558936_-"; exonnum "5"; txlen "941";
chr3	sragcm37_mid	exon	102558747	102558936	1.56172618213108	-	.	gene_id "ENSMUSG00000086745.3"; transcript_id "ENSMUSG00000086745.3_tx_5"; exon_id "chr3_102558747_102558936_-"; exonnum "4"; txlen "767";
chr3	sragcm37_mid	exon	102558747	102558936	1.00709956976507	-	.	gene_id "ENSMUSG00000086745.3"; transcript_id "ENSMUSG00000086745.3_tx_7"; exon_id "chr3_102558747_102558936_-"; exonnum "3"; txlen "683";
chr3	sragcm37_es	exon	102575487	102576212	0.183881106138486	-	.	gene_id "ENSMUSG00000086745.3"; transcript_id "ENSMUSG00000086745.3_tx_23"; exon_id "chr3_102575487_102576212_-"; exonnum "2"; txlen "1004";
chr3	sragcm37_ss	exon	102582817	102583094	0.183881106138486	-	.	gene_id "ENSMUSG00000086745.3"; transcript_id "ENSMUSG00000086745.3_tx_23"; exon_id "chr3_102582817_102583094_-"; exonnum "1"; txlen "1004";
chr3	HAVANA	exon	102584313	102585093	0	-	.	gene_id "ENSMUSG00000086745.3"; transcript_id "ENSMUST00000250790.1"; gene_type "lncRNA"; gene_name "Tspan2os"; transcript_type "lncRNA"; transcript_name "Tspan2os-205"; exon_number 3; exon_id "ENSMUSE00001498388.1"; level 2; mgi_id "MGI:1925741"; tag "basic"; tag "TAGENE"; havana_gene "OTTMUSG00000026567.1";
chr3	HAVANA	transcript	102584313	102611646	0	-	.	gene_id "ENSMUSG00000086745.3"; transcript_id "ENSMUST00000250790.1"; gene_type "lncRNA"; gene_name "Tspan2os"; transcript_type "lncRNA"; transcript_name "Tspan2os-205"; level 2; mgi_id "MGI:1925741"; tag "basic"; tag "TAGENE"; havana_gene "OTTMUSG00000026567.1";
chr3	HAVANA	gene	102584313	102651265	0	-	.	gene_id "ENSMUSG00000086745.3"; gene_type "lncRNA"; gene_name "Tspan2os"; level 2; mgi_id "MGI:1925741"; havana_gene "OTTMUSG00000026567.1";
chr3	HAVANA	exon	102584314	102585093	0	-	.	gene_id "ENSMUSG00000086745.3"; transcript_id "ENSMUST00000250789.1"; gene_type "lncRNA"; gene_name "Tspan2os"; transcript_type "lncRNA"; transcript_name "Tspan2os-204"; exon_number 3; exon_id "ENSMUSE00001498393.1"; level 2; mgi_id "MGI:1925741"; tag "basic"; tag "TAGENE"; havana_gene "OTTMUSG00000026567.1";
chr3	HAVANA	transcript	102584314	102611647	0	-	.	gene_id "ENSMUSG00000086745.3"; transcript_id "ENSMUST00000250789.1"; gene_type "lncRNA"; gene_name "Tspan2os"; transcript_type "lncRNA"; transcript_name "Tspan2os-204"; level 2; mgi_id "MGI:1925741"; tag "basic"; tag "TAGENE"; havana_gene "OTTMUSG00000026567.1";
chr3	HAVANA	gene	102593226	102594033	0	-	.	gene_id "ENSMUSG00000104685.2"; gene_type "processed_pseudogene"; gene_name "Gm19202"; level 2; mgi_id "MGI:5011387"; havana_gene "OTTMUSG00000054692.1";
chr3	HAVANA	transcript	102593226	102594033	0	-	.	gene_id "ENSMUSG00000104685.2"; transcript_id "ENSMUST00000198096.2"; gene_type "processed_pseudogene"; gene_name "Gm19202"; transcript_type "processed_pseudogene"; transcript_name "Gm19202-201"; level 2; transcript_support_level "NA"; mgi_id "MGI:5011387"; ont "PGO:0000004"; tag "basic"; tag "Ensembl_canonical"; tag "GENCODE_Primary"; havana_gene "OTTMUSG00000054692.1"; havana_transcript "OTTMUST00000135571.1";
chr3	HAVANA	exon	102593226	102594033	0	-	.	gene_id "ENSMUSG00000104685.2"; transcript_id "ENSMUST00000198096.2"; gene_type "processed_pseudogene"; gene_name "Gm19202"; transcript_type "processed_pseudogene"; transcript_name "Gm19202-201"; exon_number 1; exon_id "ENSMUSE00001357780.2"; level 2; transcript_support_level "NA"; mgi_id "MGI:5011387"; ont "PGO:0000004"; tag "basic"; tag "Ensembl_canonical"; tag "GENCODE_Primary"; havana_gene "OTTMUSG00000054692.1"; havana_transcript "OTTMUST00000135571.1";
chr3	HAVANA	gene	102594051	102594177	0	-	.	gene_id "ENSMUSG00000105498.2"; gene_type "processed_pseudogene"; gene_name "Gm42677"; level 2; mgi_id "MGI:5662814"; havana_gene "OTTMUSG00000054693.1";
chr3	HAVANA	transcript	102594051	102594177	0	-	.	gene_id "ENSMUSG00000105498.2"; transcript_id "ENSMUST00000196363.2"; gene_type "processed_pseudogene"; gene_name "Gm42677"; transcript_type "processed_pseudogene"; transcript_name "Gm42677-201"; level 2; transcript_support_level "NA"; mgi_id "MGI:5662814"; ont "PGO:0000004"; tag "basic"; tag "Ensembl_canonical"; tag "GENCODE_Primary"; havana_gene "OTTMUSG00000054693.1"; havana_transcript "OTTMUST00000135572.1";
chr3	HAVANA	exon	102594051	102594177	0	-	.	gene_id "ENSMUSG00000105498.2"; transcript_id "ENSMUST00000196363.2"; gene_type "processed_pseudogene"; gene_name "Gm42677"; transcript_type "processed_pseudogene"; transcript_name "Gm42677-201"; exon_number 1; exon_id "ENSMUSE00001352698.2"; level 2; transcript_support_level "NA"; mgi_id "MGI:5662814"; ont "PGO:0000004"; tag "basic"; tag "Ensembl_canonical"; tag "GENCODE_Primary"; havana_gene "OTTMUSG00000054693.1"; havana_transcript "OTTMUST00000135572.1";
chr3	HAVANA	exon	102609997	102610281	0	-	.	gene_id "ENSMUSG00000086745.3"; transcript_id "ENSMUST00000250787.1"; gene_type "lncRNA"; gene_name "Tspan2os"; transcript_type "lncRNA"; transcript_name "Tspan2os-202"; exon_number 4; exon_id "ENSMUSE00001498385.1"; level 2; mgi_id "MGI:1925741"; tag "Ensembl_canonical"; tag "GENCODE_Primary"; tag "TAGENE"; havana_gene "OTTMUSG00000026567.1";
chr3	HAVANA	transcript	102609997	102642738	0	-	.	gene_id "ENSMUSG00000086745.3"; transcript_id "ENSMUST00000250787.1"; gene_type "lncRNA"; gene_name "Tspan2os"; transcript_type "lncRNA"; transcript_name "Tspan2os-202"; level 2; mgi_id "MGI:1925741"; tag "Ensembl_canonical"; tag "GENCODE_Primary"; tag "TAGENE"; havana_gene "OTTMUSG00000026567.1";
chr3	HAVANA	exon	102610870	102611237	0	-	.	gene_id "ENSMUSG00000086745.3"; transcript_id "ENSMUST00000250808.1"; gene_type "lncRNA"; gene_name "Tspan2os"; transcript_type "lncRNA"; transcript_name "Tspan2os-223"; exon_number 2; exon_id "ENSMUSE00001498389.1"; level 2; mgi_id "MGI:1925741"; tag "TAGENE"; havana_gene "OTTMUSG00000026567.1";
chr3	HAVANA	exon	102610870	102611237	0	-	.	gene_id "ENSMUSG00000086745.3"; transcript_id "ENSMUST00000250788.1"; gene_type "lncRNA"; gene_name "Tspan2os"; transcript_type "lncRNA"; transcript_name "Tspan2os-203"; exon_number 3; exon_id "ENSMUSE00001498389.1"; level 2; mgi_id "MGI:1925741"; tag "TAGENE"; havana_gene "OTTMUSG00000026567.1";
chr3	HAVANA	transcript	102610870	102611667	0	-	.	gene_id "ENSMUSG00000086745.3"; transcript_id "ENSMUST00000250808.1"; gene_type "lncRNA"; gene_name "Tspan2os"; transcript_type "lncRNA"; transcript_name "Tspan2os-223"; level 2; mgi_id "MGI:1925741"; tag "TAGENE"; havana_gene "OTTMUSG00000026567.1";
chr3	HAVANA	transcript	102610870	102642759	0	-	.	gene_id "ENSMUSG00000086745.3"; transcript_id "ENSMUST00000250788.1"; gene_type "lncRNA"; gene_name "Tspan2os"; transcript_type "lncRNA"; transcript_name "Tspan2os-203"; level 2; mgi_id "MGI:1925741"; tag "TAGENE"; havana_gene "OTTMUSG00000026567.1";
chr3	HAVANA	exon	102611093	102611237	0	-	.	gene_id "ENSMUSG00000086745.3"; transcript_id "ENSMUST00000250789.1"; gene_type "lncRNA"; gene_name "Tspan2os"; transcript_type "lncRNA"; transcript_name "Tspan2os-204"; exon_number 2; exon_id "ENSMUSE00001498377.1"; level 2; mgi_id "MGI:1925741"; tag "basic"; tag "TAGENE"; havana_gene "OTTMUSG00000026567.1";
chr3	HAVANA	exon	102611093	102611237	0	-	.	gene_id "ENSMUSG00000086745.3"; transcript_id "ENSMUST00000250787.1"; gene_type "lncRNA"; gene_name "Tspan2os"; transcript_type "lncRNA"; transcript_name "Tspan2os-202"; exon_number 3; exon_id "ENSMUSE00001498377.1"; level 2; mgi_id "MGI:1925741"; tag "Ensembl_canonical"; tag "GENCODE_Primary"; tag "TAGENE"; havana_gene "OTTMUSG00000026567.1";
chr3	ENSEMBL_gcm37	exon	102611093	102611237	0.607745262402146	-	.	gene_id "ENSMUSG00000086745.3"; transcript_id "ENSMUSG00000086745.3_tx_10"; exon_id "chr3_102611093_102611237_-"; exonnum "4"; txlen "676";
chr3	ENSEMBL_gcm37	exon	102611093	102611237	0.607256212908881	-	.	gene_id "ENSMUSG00000086745.3"; transcript_id "ENSMUSG00000086745.3_tx_11"; exon_id "chr3_102611093_102611237_-"; exonnum "4"; txlen "866";
chr3	ENSEMBL_gcm37	exon	102611093	102611237	0.190894417857534	-	.	gene_id "ENSMUSG00000086745.3"; transcript_id "ENSMUSG00000086745.3_tx_19"; exon_id "chr3_102611093_102611237_-"; exonnum "3"; txlen "652";
chr3	ENSEMBL_gcm37	exon	102611093	102611237	0.18850522381453	-	.	gene_id "ENSMUSG00000086745.3"; transcript_id "ENSMUSG00000086745.3_tx_20"; exon_id "chr3_102611093_102611237_-"; exonnum "3"; txlen "842";
chr3	ENSEMBL_gcm37	exon	102611093	102611237	0.188230148282921	-	.	gene_id "ENSMUSG00000086745.3"; transcript_id "ENSMUSG00000086745.3_tx_21"; exon_id "chr3_102611093_102611237_-"; exonnum "2"; txlen "568";
chr3	ENSEMBL_gcm37	exon	102611093	102611237	0.185079734361457	-	.	gene_id "ENSMUSG00000086745.3"; transcript_id "ENSMUSG00000086745.3_tx_22"; exon_id "chr3_102611093_102611237_-"; exonnum "2"; txlen "758";
chr3	ENSEMBL_gcm37	exon	102611093	102611237	0.174795861797544	-	.	gene_id "ENSMUSG00000086745.3"; transcript_id "ENSMUSG00000086745.3_tx_24"; exon_id "chr3_102611093_102611237_-"; exonnum "4"; txlen "941";
chr3	ENSEMBL_gcm37	exon	102611093	102611237	0.174795861797544	-	.	gene_id "ENSMUSG00000086745.3"; transcript_id "ENSMUSG00000086745.3_tx_25"; exon_id "chr3_102611093_102611237_-"; exonnum "4"; txlen "751";
chr3	ENSEMBL_gcm37	exon	102611093	102611237	0.100782285330123	-	.	gene_id "ENSMUSG00000086745.3"; transcript_id "ENSMUSG00000086745.3_tx_29"; exon_id "chr3_102611093_102611237_-"; exonnum "3"; txlen "705";
chr3	ENSEMBL_gcm37	exon	102611093	102611237	1.56172618213108	-	.	gene_id "ENSMUSG00000086745.3"; transcript_id "ENSMUSG00000086745.3_tx_5"; exon_id "chr3_102611093_102611237_-"; exonnum "3"; txlen "767";
chr3	ENSEMBL_gcm37	exon	102611093	102611237	1.00709956976507	-	.	gene_id "ENSMUSG00000086745.3"; transcript_id "ENSMUSG00000086745.3_tx_7"; exon_id "chr3_102611093_102611237_-"; exonnum "2"; txlen "683";
chr3	ENSEMBL_gcm37	exon	102611093	102611237	0.677529679941913	-	.	gene_id "ENSMUSG00000086745.3"; transcript_id "ENSMUSG00000086745.3_tx_8"; exon_id "chr3_102611093_102611237_-"; exonnum "3"; txlen "577";
chr3	HAVANA	exon	102611133	102611237	0	-	.	gene_id "ENSMUSG00000086745.3"; transcript_id "ENSMUST00000250790.1"; gene_type "lncRNA"; gene_name "Tspan2os"; transcript_type "lncRNA"; transcript_name "Tspan2os-205"; exon_number 2; exon_id "ENSMUSE00001498372.1"; level 2; mgi_id "MGI:1925741"; tag "basic"; tag "TAGENE"; havana_gene "OTTMUSG00000026567.1";
chr3	HAVANA	exon	102611407	102611646	0	-	.	gene_id "ENSMUSG00000086745.3"; transcript_id "ENSMUST00000250790.1"; gene_type "lncRNA"; gene_name "Tspan2os"; transcript_type "lncRNA"; transcript_name "Tspan2os-205"; exon_number 1; exon_id "ENSMUSE00001498364.1"; level 2; mgi_id "MGI:1925741"; tag "basic"; tag "TAGENE"; havana_gene "OTTMUSG00000026567.1";
chr3	HAVANA	exon	102611407	102611647	0	-	.	gene_id "ENSMUSG00000086745.3"; transcript_id "ENSMUST00000250789.1"; gene_type "lncRNA"; gene_name "Tspan2os"; transcript_type "lncRNA"; transcript_name "Tspan2os-204"; exon_number 1; exon_id "ENSMUSE00001498400.1"; level 2; mgi_id "MGI:1925741"; tag "basic"; tag "TAGENE"; havana_gene "OTTMUSG00000026567.1";
chr3	HAVANA	exon	102611407	102611667	0	-	.	gene_id "ENSMUSG00000086745.3"; transcript_id "ENSMUST00000250808.1"; gene_type "lncRNA"; gene_name "Tspan2os"; transcript_type "lncRNA"; transcript_name "Tspan2os-223"; exon_number 1; exon_id "ENSMUSE00001498395.1"; level 2; mgi_id "MGI:1925741"; tag "TAGENE"; havana_gene "OTTMUSG00000026567.1";
chr3	HAVANA	exon	102623568	102627763	0	-	.	gene_id "ENSMUSG00000086745.3"; transcript_id "ENSMUST00000250795.1"; gene_type "lncRNA"; gene_name "Tspan2os"; transcript_type "lncRNA"; transcript_name "Tspan2os-210"; exon_number 3; exon_id "ENSMUSE00001498375.1"; level 2; mgi_id "MGI:1925741"; tag "basic"; tag "TAGENE"; havana_gene "OTTMUSG00000026567.1";
chr3	HAVANA	transcript	102623568	102642873	0	-	.	gene_id "ENSMUSG00000086745.3"; transcript_id "ENSMUST00000250795.1"; gene_type "lncRNA"; gene_name "Tspan2os"; transcript_type "lncRNA"; transcript_name "Tspan2os-210"; level 2; mgi_id "MGI:1925741"; tag "basic"; tag "TAGENE"; havana_gene "OTTMUSG00000026567.1";
chr3	HAVANA	exon	102627542	102627763	0	-	.	gene_id "ENSMUSG00000086745.3"; transcript_id "ENSMUST00000250797.1"; gene_type "lncRNA"; gene_name "Tspan2os"; transcript_type "lncRNA"; transcript_name "Tspan2os-212"; exon_number 3; exon_id "ENSMUSE00001498371.1"; level 2; mgi_id "MGI:1925741"; tag "TAGENE"; havana_gene "OTTMUSG00000026567.1";
chr3	HAVANA	transcript	102627542	102642764	0	-	.	gene_id "ENSMUSG00000086745.3"; transcript_id "ENSMUST00000250797.1"; gene_type "lncRNA"; gene_name "Tspan2os"; transcript_type "lncRNA"; transcript_name "Tspan2os-212"; level 2; mgi_id "MGI:1925741"; tag "TAGENE"; havana_gene "OTTMUSG00000026567.1";
chr3	HAVANA	exon	102627544	102627763	0	-	.	gene_id "ENSMUSG00000086745.3"; transcript_id "ENSMUST00000250796.1"; gene_type "lncRNA"; gene_name "Tspan2os"; transcript_type "lncRNA"; transcript_name "Tspan2os-211"; exon_number 2; exon_id "ENSMUSE00001498401.1"; level 2; mgi_id "MGI:1925741"; tag "TAGENE"; havana_gene "OTTMUSG00000026567.1";
chr3	HAVANA	exon	102627544	102627763	0	-	.	gene_id "ENSMUSG00000086745.3"; transcript_id "ENSMUST00000146624.3"; gene_type "lncRNA"; gene_name "Tspan2os"; transcript_type "lncRNA"; transcript_name "Tspan2os-201"; exon_number 4; exon_id "ENSMUSE00001498401.1"; level 2; transcript_support_level "1"; mgi_id "MGI:1925741"; tag "basic"; tag "TAGENE"; havana_gene "OTTMUSG00000026567.1"; havana_transcript "OTTMUST00000065731.1";
chr3	HAVANA	transcript	102627544	102642775	0	-	.	gene_id "ENSMUSG00000086745.3"; transcript_id "ENSMUST00000250796.1"; gene_type "lncRNA"; gene_name "Tspan2os"; transcript_type "lncRNA"; transcript_name "Tspan2os-211"; level 2; mgi_id "MGI:1925741"; tag "TAGENE"; havana_gene "OTTMUSG00000026567.1";
chr3	HAVANA	transcript	102627544	102642911	0	-	.	gene_id "ENSMUSG00000086745.3"; transcript_id "ENSMUST00000146624.3"; gene_type "lncRNA"; gene_name "Tspan2os"; transcript_type "lncRNA"; transcript_name "Tspan2os-201"; level 2; transcript_support_level "1"; mgi_id "MGI:1925741"; tag "basic"; tag "TAGENE"; havana_gene "OTTMUSG00000026567.1"; havana_transcript "OTTMUST00000065731.1";
chr3	HAVANA	exon	102627546	102627763	0	-	.	gene_id "ENSMUSG00000086745.3"; transcript_id "ENSMUST00000250807.1"; gene_type "lncRNA"; gene_name "Tspan2os"; transcript_type "lncRNA"; transcript_name "Tspan2os-222"; exon_number 2; exon_id "ENSMUSE00001498391.1"; level 2; mgi_id "MGI:1925741"; tag "TAGENE"; havana_gene "OTTMUSG00000026567.1";
chr3	HAVANA	exon	102627546	102627763	0	-	.	gene_id "ENSMUSG00000086745.3"; transcript_id "ENSMUST00000250801.1"; gene_type "lncRNA"; gene_name "Tspan2os"; transcript_type "lncRNA"; transcript_name "Tspan2os-216"; exon_number 4; exon_id "ENSMUSE00001498391.1"; level 2; mgi_id "MGI:1925741"; tag "basic"; tag "TAGENE"; havana_gene "OTTMUSG00000026567.1";
chr3	HAVANA	exon	102627546	102627763	0	-	.	gene_id "ENSMUSG00000086745.3"; transcript_id "ENSMUST00000250800.1"; gene_type "lncRNA"; gene_name "Tspan2os"; transcript_type "lncRNA"; transcript_name "Tspan2os-215"; exon_number 3; exon_id "ENSMUSE00001498391.1"; level 2; mgi_id "MGI:1925741"; tag "TAGENE"; havana_gene "OTTMUSG00000026567.1";
chr3	HAVANA	exon	102627546	102627763	0	-	.	gene_id "ENSMUSG00000086745.3"; transcript_id "ENSMUST00000250799.1"; gene_type "lncRNA"; gene_name "Tspan2os"; transcript_type "lncRNA"; transcript_name "Tspan2os-214"; exon_number 4; exon_id "ENSMUSE00001498391.1"; level 2; mgi_id "MGI:1925741"; tag "TAGENE"; havana_gene "OTTMUSG00000026567.1";
chr3	HAVANA	exon	102627546	102627763	0	-	.	gene_id "ENSMUSG00000086745.3"; transcript_id "ENSMUST00000250794.1"; gene_type "lncRNA"; gene_name "Tspan2os"; transcript_type "lncRNA"; transcript_name "Tspan2os-209"; exon_number 3; exon_id "ENSMUSE00001498391.1"; level 2; mgi_id "MGI:1925741"; tag "TAGENE"; havana_gene "OTTMUSG00000026567.1";
chr3	HAVANA	exon	102627546	102627763	0	-	.	gene_id "ENSMUSG00000086745.3"; transcript_id "ENSMUST00000250792.1"; gene_type "lncRNA"; gene_name "Tspan2os"; transcript_type "lncRNA"; transcript_name "Tspan2os-207"; exon_number 4; exon_id "ENSMUSE00001498391.1"; level 2; mgi_id "MGI:1925741"; tag "TAGENE"; havana_gene "OTTMUSG00000026567.1";
chr3	HAVANA	exon	102627546	102627763	0	-	.	gene_id "ENSMUSG00000086745.3"; transcript_id "ENSMUST00000250791.1"; gene_type "lncRNA"; gene_name "Tspan2os"; transcript_type "lncRNA"; transcript_name "Tspan2os-206"; exon_number 3; exon_id "ENSMUSE00001498391.1"; level 2; mgi_id "MGI:1925741"; tag "TAGENE"; havana_gene "OTTMUSG00000026567.1";
chr3	HAVANA	transcript	102627546	102634022	0	-	.	gene_id "ENSMUSG00000086745.3"; transcript_id "ENSMUST00000250807.1"; gene_type "lncRNA"; gene_name "Tspan2os"; transcript_type "lncRNA"; transcript_name "Tspan2os-222"; level 2; mgi_id "MGI:1925741"; tag "TAGENE"; havana_gene "OTTMUSG00000026567.1";
chr3	HAVANA	transcript	102627546	102642177	0	-	.	gene_id "ENSMUSG00000086745.3"; transcript_id "ENSMUST00000250801.1"; gene_type "lncRNA"; gene_name "Tspan2os"; transcript_type "lncRNA"; transcript_name "Tspan2os-216"; level 2; mgi_id "MGI:1925741"; tag "basic"; tag "TAGENE"; havana_gene "OTTMUSG00000026567.1";
chr3	HAVANA	transcript	102627546	102642195	0	-	.	gene_id "ENSMUSG00000086745.3"; transcript_id "ENSMUST00000250800.1"; gene_type "lncRNA"; gene_name "Tspan2os"; transcript_type "lncRNA"; transcript_name "Tspan2os-215"; level 2; mgi_id "MGI:1925741"; tag "TAGENE"; havana_gene "OTTMUSG00000026567.1";
chr3	HAVANA	transcript	102627546	102642200	0	-	.	gene_id "ENSMUSG00000086745.3"; transcript_id "ENSMUST00000250799.1"; gene_type "lncRNA"; gene_name "Tspan2os"; transcript_type "lncRNA"; transcript_name "Tspan2os-214"; level 2; mgi_id "MGI:1925741"; tag "TAGENE"; havana_gene "OTTMUSG00000026567.1";
chr3	HAVANA	transcript	102627546	102650249	0	-	.	gene_id "ENSMUSG00000086745.3"; transcript_id "ENSMUST00000250794.1"; gene_type "lncRNA"; gene_name "Tspan2os"; transcript_type "lncRNA"; transcript_name "Tspan2os-209"; level 2; mgi_id "MGI:1925741"; tag "TAGENE"; havana_gene "OTTMUSG00000026567.1";
chr3	HAVANA	transcript	102627546	102650991	0	-	.	gene_id "ENSMUSG00000086745.3"; transcript_id "ENSMUST00000250792.1"; gene_type "lncRNA"; gene_name "Tspan2os"; transcript_type "lncRNA"; transcript_name "Tspan2os-207"; level 2; mgi_id "MGI:1925741"; tag "TAGENE"; havana_gene "OTTMUSG00000026567.1";
chr3	HAVANA	transcript	102627546	102651265	0	-	.	gene_id "ENSMUSG00000086745.3"; transcript_id "ENSMUST00000250791.1"; gene_type "lncRNA"; gene_name "Tspan2os"; transcript_type "lncRNA"; transcript_name "Tspan2os-206"; level 2; mgi_id "MGI:1925741"; tag "TAGENE"; havana_gene "OTTMUSG00000026567.1";
chr3	HAVANA	exon	102627549	102627763	0	-	.	gene_id "ENSMUSG00000086745.3"; transcript_id "ENSMUST00000250805.1"; gene_type "lncRNA"; gene_name "Tspan2os"; transcript_type "lncRNA"; transcript_name "Tspan2os-220"; exon_number 3; exon_id "ENSMUSE00001498397.1"; level 2; mgi_id "MGI:1925741"; tag "TAGENE"; havana_gene "OTTMUSG00000026567.1";
chr3	HAVANA	exon	102627549	102627763	0	-	.	gene_id "ENSMUSG00000086745.3"; transcript_id "ENSMUST00000250802.1"; gene_type "lncRNA"; gene_name "Tspan2os"; transcript_type "lncRNA"; transcript_name "Tspan2os-217"; exon_number 4; exon_id "ENSMUSE00001498397.1"; level 2; mgi_id "MGI:1925741"; tag "TAGENE"; havana_gene "OTTMUSG00000026567.1";
chr3	HAVANA	exon	102627549	102627763	0	-	.	gene_id "ENSMUSG00000086745.3"; transcript_id "ENSMUST00000250798.1"; gene_type "lncRNA"; gene_name "Tspan2os"; transcript_type "lncRNA"; transcript_name "Tspan2os-213"; exon_number 4; exon_id "ENSMUSE00001498397.1"; level 2; mgi_id "MGI:1925741"; tag "basic"; tag "TAGENE"; havana_gene "OTTMUSG00000026567.1";
chr3	HAVANA	exon	102627549	102627763	0	-	.	gene_id "ENSMUSG00000086745.3"; transcript_id "ENSMUST00000250793.1"; gene_type "lncRNA"; gene_name "Tspan2os"; transcript_type "lncRNA"; transcript_name "Tspan2os-208"; exon_number 2; exon_id "ENSMUSE00001498397.1"; level 2; mgi_id "MGI:1925741"; tag "TAGENE"; havana_gene "OTTMUSG00000026567.1";
chr3	HAVANA	transcript	102627549	102634552	0	-	.	gene_id "ENSMUSG00000086745.3"; transcript_id "ENSMUST00000250805.1"; gene_type "lncRNA"; gene_name "Tspan2os"; transcript_type "lncRNA"; transcript_name "Tspan2os-220"; level 2; mgi_id "MGI:1925741"; tag "TAGENE"; havana_gene "OTTMUSG00000026567.1";
chr3	HAVANA	transcript	102627549	102638052	0	-	.	gene_id "ENSMUSG00000086745.3"; transcript_id "ENSMUST00000250802.1"; gene_type "lncRNA"; gene_name "Tspan2os"; transcript_type "lncRNA"; transcript_name "Tspan2os-217"; level 2; mgi_id "MGI:1925741"; tag "TAGENE"; havana_gene "OTTMUSG00000026567.1";
chr3	HAVANA	transcript	102627549	102642729	0	-	.	gene_id "ENSMUSG00000086745.3"; transcript_id "ENSMUST00000250798.1"; gene_type "lncRNA"; gene_name "Tspan2os"; transcript_type "lncRNA"; transcript_name "Tspan2os-213"; level 2; mgi_id "MGI:1925741"; tag "basic"; tag "TAGENE"; havana_gene "OTTMUSG00000026567.1";
chr3	HAVANA	transcript	102627549	102650972	0	-	.	gene_id "ENSMUSG00000086745.3"; transcript_id "ENSMUST00000250793.1"; gene_type "lncRNA"; gene_name "Tspan2os"; transcript_type "lncRNA"; transcript_name "Tspan2os-208"; level 2; mgi_id "MGI:1925741"; tag "TAGENE"; havana_gene "OTTMUSG00000026567.1";
chr3	HAVANA	exon	102632450	102633453	0	-	.	gene_id "ENSMUSG00000086745.3"; transcript_id "ENSMUST00000250803.1"; gene_type "lncRNA"; gene_name "Tspan2os"; transcript_type "lncRNA"; transcript_name "Tspan2os-218"; exon_number 3; exon_id "ENSMUSE00001498396.1"; level 2; mgi_id "MGI:1925741"; tag "basic"; tag "TAGENE"; havana_gene "OTTMUSG00000026567.1";
chr3	HAVANA	transcript	102632450	102642759	0	-	.	gene_id "ENSMUSG00000086745.3"; transcript_id "ENSMUST00000250803.1"; gene_type "lncRNA"; gene_name "Tspan2os"; transcript_type "lncRNA"; transcript_name "Tspan2os-218"; level 2; mgi_id "MGI:1925741"; tag "basic"; tag "TAGENE"; havana_gene "OTTMUSG00000026567.1";
chr3	HAVANA	exon	102633332	102633453	0	-	.	gene_id "ENSMUSG00000086745.3"; transcript_id "ENSMUST00000250801.1"; gene_type "lncRNA"; gene_name "Tspan2os"; transcript_type "lncRNA"; transcript_name "Tspan2os-216"; exon_number 3; exon_id "ENSMUSE00001498365.1"; level 2; mgi_id "MGI:1925741"; tag "basic"; tag "TAGENE"; havana_gene "OTTMUSG00000026567.1";
chr3	HAVANA	exon	102633644	102633723	0	-	.	gene_id "ENSMUSG00000086745.3"; transcript_id "ENSMUST00000250797.1"; gene_type "lncRNA"; gene_name "Tspan2os"; transcript_type "lncRNA"; transcript_name "Tspan2os-212"; exon_number 2; exon_id "ENSMUSE00001498384.1"; level 2; mgi_id "MGI:1925741"; tag "TAGENE"; havana_gene "OTTMUSG00000026567.1";
chr3	HAVANA	exon	102633644	102633723	0	-	.	gene_id "ENSMUSG00000086745.3"; transcript_id "ENSMUST00000250798.1"; gene_type "lncRNA"; gene_name "Tspan2os"; transcript_type "lncRNA"; transcript_name "Tspan2os-213"; exon_number 3; exon_id "ENSMUSE00001498384.1"; level 2; mgi_id "MGI:1925741"; tag "basic"; tag "TAGENE"; havana_gene "OTTMUSG00000026567.1";
chr3	HAVANA	exon	102633644	102633727	0	-	.	gene_id "ENSMUSG00000086745.3"; transcript_id "ENSMUST00000250787.1"; gene_type "lncRNA"; gene_name "Tspan2os"; transcript_type "lncRNA"; transcript_name "Tspan2os-202"; exon_number 2; exon_id "ENSMUSE00000813657.2"; level 2; mgi_id "MGI:1925741"; tag "Ensembl_canonical"; tag "GENCODE_Primary"; tag "TAGENE"; havana_gene "OTTMUSG00000026567.1";
chr3	HAVANA	exon	102633644	102633727	0	-	.	gene_id "ENSMUSG00000086745.3"; transcript_id "ENSMUST00000250788.1"; gene_type "lncRNA"; gene_name "Tspan2os"; transcript_type "lncRNA"; transcript_name "Tspan2os-203"; exon_number 2; exon_id "ENSMUSE00000813657.2"; level 2; mgi_id "MGI:1925741"; tag "TAGENE"; havana_gene "OTTMUSG00000026567.1";
chr3	HAVANA	exon	102633644	102633727	0	-	.	gene_id "ENSMUSG00000086745.3"; transcript_id "ENSMUST00000250795.1"; gene_type "lncRNA"; gene_name "Tspan2os"; transcript_type "lncRNA"; transcript_name "Tspan2os-210"; exon_number 2; exon_id "ENSMUSE00000813657.2"; level 2; mgi_id "MGI:1925741"; tag "basic"; tag "TAGENE"; havana_gene "OTTMUSG00000026567.1";
chr3	HAVANA	exon	102633644	102633727	0	-	.	gene_id "ENSMUSG00000086745.3"; transcript_id "ENSMUST00000146624.3"; gene_type "lncRNA"; gene_name "Tspan2os"; transcript_type "lncRNA"; transcript_name "Tspan2os-201"; exon_number 3; exon_id "ENSMUSE00000813657.2"; level 2; transcript_support_level "1"; mgi_id "MGI:1925741"; tag "basic"; tag "TAGENE"; havana_gene "OTTMUSG00000026567.1"; havana_transcript "OTTMUST00000065731.1";
chr3	HAVANA	exon	102633644	102633727	0	-	.	gene_id "ENSMUSG00000086745.3"; transcript_id "ENSMUST00000250801.1"; gene_type "lncRNA"; gene_name "Tspan2os"; transcript_type "lncRNA"; transcript_name "Tspan2os-216"; exon_number 2; exon_id "ENSMUSE00000813657.2"; level 2; mgi_id "MGI:1925741"; tag "basic"; tag "TAGENE"; havana_gene "OTTMUSG00000026567.1";
chr3	HAVANA	exon	102633644	102633727	0	-	.	gene_id "ENSMUSG00000086745.3"; transcript_id "ENSMUST00000250800.1"; gene_type "lncRNA"; gene_name "Tspan2os"; transcript_type "lncRNA"; transcript_name "Tspan2os-215"; exon_number 2; exon_id "ENSMUSE00000813657.2"; level 2; mgi_id "MGI:1925741"; tag "TAGENE"; havana_gene "OTTMUSG00000026567.1";
chr3	HAVANA	exon	102633644	102633727	0	-	.	gene_id "ENSMUSG00000086745.3"; transcript_id "ENSMUST00000250799.1"; gene_type "lncRNA"; gene_name "Tspan2os"; transcript_type "lncRNA"; transcript_name "Tspan2os-214"; exon_number 3; exon_id "ENSMUSE00000813657.2"; level 2; mgi_id "MGI:1925741"; tag "TAGENE"; havana_gene "OTTMUSG00000026567.1";
chr3	HAVANA	exon	102633644	102633727	0	-	.	gene_id "ENSMUSG00000086745.3"; transcript_id "ENSMUST00000250794.1"; gene_type "lncRNA"; gene_name "Tspan2os"; transcript_type "lncRNA"; transcript_name "Tspan2os-209"; exon_number 2; exon_id "ENSMUSE00000813657.2"; level 2; mgi_id "MGI:1925741"; tag "TAGENE"; havana_gene "OTTMUSG00000026567.1";
chr3	HAVANA	exon	102633644	102633727	0	-	.	gene_id "ENSMUSG00000086745.3"; transcript_id "ENSMUST00000250792.1"; gene_type "lncRNA"; gene_name "Tspan2os"; transcript_type "lncRNA"; transcript_name "Tspan2os-207"; exon_number 3; exon_id "ENSMUSE00000813657.2"; level 2; mgi_id "MGI:1925741"; tag "TAGENE"; havana_gene "OTTMUSG00000026567.1";
chr3	HAVANA	exon	102633644	102633727	0	-	.	gene_id "ENSMUSG00000086745.3"; transcript_id "ENSMUST00000250791.1"; gene_type "lncRNA"; gene_name "Tspan2os"; transcript_type "lncRNA"; transcript_name "Tspan2os-206"; exon_number 2; exon_id "ENSMUSE00000813657.2"; level 2; mgi_id "MGI:1925741"; tag "TAGENE"; havana_gene "OTTMUSG00000026567.1";
chr3	HAVANA	exon	102633644	102633727	0	-	.	gene_id "ENSMUSG00000086745.3"; transcript_id "ENSMUST00000250805.1"; gene_type "lncRNA"; gene_name "Tspan2os"; transcript_type "lncRNA"; transcript_name "Tspan2os-220"; exon_number 2; exon_id "ENSMUSE00000813657.2"; level 2; mgi_id "MGI:1925741"; tag "TAGENE"; havana_gene "OTTMUSG00000026567.1";
chr3	HAVANA	exon	102633644	102633727	0	-	.	gene_id "ENSMUSG00000086745.3"; transcript_id "ENSMUST00000250802.1"; gene_type "lncRNA"; gene_name "Tspan2os"; transcript_type "lncRNA"; transcript_name "Tspan2os-217"; exon_number 3; exon_id "ENSMUSE00000813657.2"; level 2; mgi_id "MGI:1925741"; tag "TAGENE"; havana_gene "OTTMUSG00000026567.1";
chr3	HAVANA	exon	102633644	102633727	0	-	.	gene_id "ENSMUSG00000086745.3"; transcript_id "ENSMUST00000250803.1"; gene_type "lncRNA"; gene_name "Tspan2os"; transcript_type "lncRNA"; transcript_name "Tspan2os-218"; exon_number 2; exon_id "ENSMUSE00000813657.2"; level 2; mgi_id "MGI:1925741"; tag "basic"; tag "TAGENE"; havana_gene "OTTMUSG00000026567.1";
chr3	ENSEMBL_gcm37	exon	102633644	102633727	0.607745262402146	-	.	gene_id "ENSMUSG00000086745.3"; transcript_id "ENSMUSG00000086745.3_tx_10"; exon_id "chr3_102633644_102633727_-"; exonnum "3"; txlen "676";
chr3	ENSEMBL_gcm37	exon	102633644	102633727	0.607256212908881	-	.	gene_id "ENSMUSG00000086745.3"; transcript_id "ENSMUSG00000086745.3_tx_11"; exon_id "chr3_102633644_102633727_-"; exonnum "3"; txlen "866";
chr3	ENSEMBL_gcm37	exon	102633644	102633727	0.190894417857534	-	.	gene_id "ENSMUSG00000086745.3"; transcript_id "ENSMUSG00000086745.3_tx_19"; exon_id "chr3_102633644_102633727_-"; exonnum "2"; txlen "652";
chr3	ENSEMBL_gcm37	exon	102633644	102633727	0.18850522381453	-	.	gene_id "ENSMUSG00000086745.3"; transcript_id "ENSMUSG00000086745.3_tx_20"; exon_id "chr3_102633644_102633727_-"; exonnum "2"; txlen "842";
chr3	ENSEMBL_gcm37	exon	102633644	102633727	0.174795861797544	-	.	gene_id "ENSMUSG00000086745.3"; transcript_id "ENSMUSG00000086745.3_tx_24"; exon_id "chr3_102633644_102633727_-"; exonnum "3"; txlen "941";
chr3	ENSEMBL_gcm37	exon	102633644	102633727	0.174795861797544	-	.	gene_id "ENSMUSG00000086745.3"; transcript_id "ENSMUSG00000086745.3_tx_25"; exon_id "chr3_102633644_102633727_-"; exonnum "3"; txlen "751";
chr3	ENSEMBL_gcm37	exon	102633644	102633727	0.100782285330123	-	.	gene_id "ENSMUSG00000086745.3"; transcript_id "ENSMUSG00000086745.3_tx_29"; exon_id "chr3_102633644_102633727_-"; exonnum "2"; txlen "705";
chr3	ENSEMBL_gcm37	exon	102633644	102633727	1.56172618213108	-	.	gene_id "ENSMUSG00000086745.3"; transcript_id "ENSMUSG00000086745.3_tx_5"; exon_id "chr3_102633644_102633727_-"; exonnum "2"; txlen "767";
chr3	ENSEMBL_gcm37	exon	102633644	102633727	0.677529679941913	-	.	gene_id "ENSMUSG00000086745.3"; transcript_id "ENSMUSG00000086745.3_tx_8"; exon_id "chr3_102633644_102633727_-"; exonnum "2"; txlen "577";
chr3	HAVANA	exon	102633644	102634022	0	-	.	gene_id "ENSMUSG00000086745.3"; transcript_id "ENSMUST00000250807.1"; gene_type "lncRNA"; gene_name "Tspan2os"; transcript_type "lncRNA"; transcript_name "Tspan2os-222"; exon_number 1; exon_id "ENSMUSE00001498387.1"; level 2; mgi_id "MGI:1925741"; tag "TAGENE"; havana_gene "OTTMUSG00000026567.1";
chr3	HAVANA	exon	102634315	102634413	0	-	.	gene_id "ENSMUSG00000086745.3"; transcript_id "ENSMUST00000146624.3"; gene_type "lncRNA"; gene_name "Tspan2os"; transcript_type "lncRNA"; transcript_name "Tspan2os-201"; exon_number 2; exon_id "ENSMUSE00000744754.2"; level 2; transcript_support_level "1"; mgi_id "MGI:1925741"; tag "basic"; tag "TAGENE"; havana_gene "OTTMUSG00000026567.1"; havana_transcript "OTTMUST00000065731.1";
chr3	HAVANA	exon	102634315	102634413	0	-	.	gene_id "ENSMUSG00000086745.3"; transcript_id "ENSMUST00000250799.1"; gene_type "lncRNA"; gene_name "Tspan2os"; transcript_type "lncRNA"; transcript_name "Tspan2os-214"; exon_number 2; exon_id "ENSMUSE00000744754.2"; level 2; mgi_id "MGI:1925741"; tag "TAGENE"; havana_gene "OTTMUSG00000026567.1";
chr3	HAVANA	exon	102634315	102634413	0	-	.	gene_id "ENSMUSG00000086745.3"; transcript_id "ENSMUST00000250792.1"; gene_type "lncRNA"; gene_name "Tspan2os"; transcript_type "lncRNA"; transcript_name "Tspan2os-207"; exon_number 2; exon_id "ENSMUSE00000744754.2"; level 2; mgi_id "MGI:1925741"; tag "TAGENE"; havana_gene "OTTMUSG00000026567.1";
chr3	HAVANA	exon	102634315	102634413	0	-	.	gene_id "ENSMUSG00000086745.3"; transcript_id "ENSMUST00000250802.1"; gene_type "lncRNA"; gene_name "Tspan2os"; transcript_type "lncRNA"; transcript_name "Tspan2os-217"; exon_number 2; exon_id "ENSMUSE00000744754.2"; level 2; mgi_id "MGI:1925741"; tag "TAGENE"; havana_gene "OTTMUSG00000026567.1";
chr3	HAVANA	exon	102634315	102634413	0	-	.	gene_id "ENSMUSG00000086745.3"; transcript_id "ENSMUST00000250798.1"; gene_type "lncRNA"; gene_name "Tspan2os"; transcript_type "lncRNA"; transcript_name "Tspan2os-213"; exon_number 2; exon_id "ENSMUSE00000744754.2"; level 2; mgi_id "MGI:1925741"; tag "basic"; tag "TAGENE"; havana_gene "OTTMUSG00000026567.1";
chr3	ENSEMBL_gcm37	exon	102634315	102634413	0.607745262402146	-	.	gene_id "ENSMUSG00000086745.3"; transcript_id "ENSMUSG00000086745.3_tx_10"; exon_id "chr3_102634315_102634413_-"; exonnum "2"; txlen "676";
chr3	ENSEMBL_gcm37	exon	102634315	102634413	0.607256212908881	-	.	gene_id "ENSMUSG00000086745.3"; transcript_id "ENSMUSG00000086745.3_tx_11"; exon_id "chr3_102634315_102634413_-"; exonnum "2"; txlen "866";
chr3	ENSEMBL_gcm37	exon	102634315	102634413	0.174795861797544	-	.	gene_id "ENSMUSG00000086745.3"; transcript_id "ENSMUSG00000086745.3_tx_24"; exon_id "chr3_102634315_102634413_-"; exonnum "2"; txlen "941";
chr3	ENSEMBL_gcm37	exon	102634315	102634413	0.174795861797544	-	.	gene_id "ENSMUSG00000086745.3"; transcript_id "ENSMUSG00000086745.3_tx_25"; exon_id "chr3_102634315_102634413_-"; exonnum "2"; txlen "751";
chr3	HAVANA	exon	102634315	102634552	0	-	.	gene_id "ENSMUSG00000086745.3"; transcript_id "ENSMUST00000250805.1"; gene_type "lncRNA"; gene_name "Tspan2os"; transcript_type "lncRNA"; transcript_name "Tspan2os-220"; exon_number 1; exon_id "ENSMUSE00001498370.1"; level 2; mgi_id "MGI:1925741"; tag "TAGENE"; havana_gene "OTTMUSG00000026567.1";
chr3	HAVANA	exon	102637995	102638052	0	-	.	gene_id "ENSMUSG00000086745.3"; transcript_id "ENSMUST00000250802.1"; gene_type "lncRNA"; gene_name "Tspan2os"; transcript_type "lncRNA"; transcript_name "Tspan2os-217"; exon_number 1; exon_id "ENSMUSE00001498394.1"; level 2; mgi_id "MGI:1925741"; tag "TAGENE"; havana_gene "OTTMUSG00000026567.1";
chr3	HAVANA	exon	102642100	102642177	0	-	.	gene_id "ENSMUSG00000086745.3"; transcript_id "ENSMUST00000250801.1"; gene_type "lncRNA"; gene_name "Tspan2os"; transcript_type "lncRNA"; transcript_name "Tspan2os-216"; exon_number 1; exon_id "ENSMUSE00001498386.1"; level 2; mgi_id "MGI:1925741"; tag "basic"; tag "TAGENE"; havana_gene "OTTMUSG00000026567.1";
chr3	HAVANA	exon	102642100	102642195	0	-	.	gene_id "ENSMUSG00000086745.3"; transcript_id "ENSMUST00000250800.1"; gene_type "lncRNA"; gene_name "Tspan2os"; transcript_type "lncRNA"; transcript_name "Tspan2os-215"; exon_number 1; exon_id "ENSMUSE00001498374.1"; level 2; mgi_id "MGI:1925741"; tag "TAGENE"; havana_gene "OTTMUSG00000026567.1";
chr3	HAVANA	exon	102642100	102642200	0	-	.	gene_id "ENSMUSG00000086745.3"; transcript_id "ENSMUST00000250799.1"; gene_type "lncRNA"; gene_name "Tspan2os"; transcript_type "lncRNA"; transcript_name "Tspan2os-214"; exon_number 1; exon_id "ENSMUSE00001498392.1"; level 2; mgi_id "MGI:1925741"; tag "TAGENE"; havana_gene "OTTMUSG00000026567.1";
chr3	HAVANA	exon	102642544	102642729	0	-	.	gene_id "ENSMUSG00000086745.3"; transcript_id "ENSMUST00000250798.1"; gene_type "lncRNA"; gene_name "Tspan2os"; transcript_type "lncRNA"; transcript_name "Tspan2os-213"; exon_number 1; exon_id "ENSMUSE00001498378.1"; level 2; mgi_id "MGI:1925741"; tag "basic"; tag "TAGENE"; havana_gene "OTTMUSG00000026567.1";
chr3	HAVANA	exon	102642544	102642738	0	-	.	gene_id "ENSMUSG00000086745.3"; transcript_id "ENSMUST00000250787.1"; gene_type "lncRNA"; gene_name "Tspan2os"; transcript_type "lncRNA"; transcript_name "Tspan2os-202"; exon_number 1; exon_id "ENSMUSE00001498368.1"; level 2; mgi_id "MGI:1925741"; tag "Ensembl_canonical"; tag "GENCODE_Primary"; tag "TAGENE"; havana_gene "OTTMUSG00000026567.1";
chr3	HAVANA	exon	102642544	102642759	0	-	.	gene_id "ENSMUSG00000086745.3"; transcript_id "ENSMUST00000250788.1"; gene_type "lncRNA"; gene_name "Tspan2os"; transcript_type "lncRNA"; transcript_name "Tspan2os-203"; exon_number 1; exon_id "ENSMUSE00001498369.1"; level 2; mgi_id "MGI:1925741"; tag "TAGENE"; havana_gene "OTTMUSG00000026567.1";
chr3	HAVANA	exon	102642544	102642759	0	-	.	gene_id "ENSMUSG00000086745.3"; transcript_id "ENSMUST00000250803.1"; gene_type "lncRNA"; gene_name "Tspan2os"; transcript_type "lncRNA"; transcript_name "Tspan2os-218"; exon_number 1; exon_id "ENSMUSE00001498369.1"; level 2; mgi_id "MGI:1925741"; tag "basic"; tag "TAGENE"; havana_gene "OTTMUSG00000026567.1";
chr3	HAVANA	exon	102642544	102642764	0	-	.	gene_id "ENSMUSG00000086745.3"; transcript_id "ENSMUST00000250797.1"; gene_type "lncRNA"; gene_name "Tspan2os"; transcript_type "lncRNA"; transcript_name "Tspan2os-212"; exon_number 1; exon_id "ENSMUSE00001498380.1"; level 2; mgi_id "MGI:1925741"; tag "TAGENE"; havana_gene "OTTMUSG00000026567.1";
chr3	ENSEMBL_gcm37	exon	102642544	102642764	0.100782285330123	-	.	gene_id "ENSMUSG00000086745.3"; transcript_id "ENSMUSG00000086745.3_tx_29"; exon_id "chr3_102642544_102642764_-"; exonnum "1"; txlen "705";
chr3	HAVANA	exon	102642544	102642775	0	-	.	gene_id "ENSMUSG00000086745.3"; transcript_id "ENSMUST00000250796.1"; gene_type "lncRNA"; gene_name "Tspan2os"; transcript_type "lncRNA"; transcript_name "Tspan2os-211"; exon_number 1; exon_id "ENSMUSE00001498383.1"; level 2; mgi_id "MGI:1925741"; tag "TAGENE"; havana_gene "OTTMUSG00000026567.1";
chr3	HAVANA	exon	102642544	102642873	0	-	.	gene_id "ENSMUSG00000086745.3"; transcript_id "ENSMUST00000250795.1"; gene_type "lncRNA"; gene_name "Tspan2os"; transcript_type "lncRNA"; transcript_name "Tspan2os-210"; exon_number 1; exon_id "ENSMUSE00001498376.1"; level 2; mgi_id "MGI:1925741"; tag "basic"; tag "TAGENE"; havana_gene "OTTMUSG00000026567.1";
chr3	HAVANA	exon	102642544	102642911	0	-	.	gene_id "ENSMUSG00000086745.3"; transcript_id "ENSMUST00000146624.3"; gene_type "lncRNA"; gene_name "Tspan2os"; transcript_type "lncRNA"; transcript_name "Tspan2os-201"; exon_number 1; exon_id "ENSMUSE00001498373.1"; level 2; transcript_support_level "1"; mgi_id "MGI:1925741"; tag "basic"; tag "TAGENE"; havana_gene "OTTMUSG00000026567.1"; havana_transcript "OTTMUST00000065731.1";
chr3	HAVANA	exon	102643571	102644083	0	-	.	gene_id "ENSMUSG00000086745.3"; transcript_id "ENSMUST00000250806.1"; gene_type "lncRNA"; gene_name "Tspan2os"; transcript_type "lncRNA"; transcript_name "Tspan2os-221"; exon_number 2; exon_id "ENSMUSE00001498398.1"; level 2; mgi_id "MGI:1925741"; tag "TAGENE"; havana_gene "OTTMUSG00000026567.1";
chr3	HAVANA	transcript	102643571	102650317	0	-	.	gene_id "ENSMUSG00000086745.3"; transcript_id "ENSMUST00000250806.1"; gene_type "lncRNA"; gene_name "Tspan2os"; transcript_type "lncRNA"; transcript_name "Tspan2os-221"; level 2; mgi_id "MGI:1925741"; tag "TAGENE"; havana_gene "OTTMUSG00000026567.1";
chr3	HAVANA	exon	102643573	102644083	0	-	.	gene_id "ENSMUSG00000086745.3"; transcript_id "ENSMUST00000250804.1"; gene_type "lncRNA"; gene_name "Tspan2os"; transcript_type "lncRNA"; transcript_name "Tspan2os-219"; exon_number 2; exon_id "ENSMUSE00001498390.1"; level 2; mgi_id "MGI:1925741"; tag "basic"; tag "TAGENE"; havana_gene "OTTMUSG00000026567.1";
chr3	HAVANA	transcript	102643573	102651186	0	-	.	gene_id "ENSMUSG00000086745.3"; transcript_id "ENSMUST00000250804.1"; gene_type "lncRNA"; gene_name "Tspan2os"; transcript_type "lncRNA"; transcript_name "Tspan2os-219"; level 2; mgi_id "MGI:1925741"; tag "basic"; tag "TAGENE"; havana_gene "OTTMUSG00000026567.1";
chr3	HAVANA	exon	102650132	102650249	0	-	.	gene_id "ENSMUSG00000086745.3"; transcript_id "ENSMUST00000250794.1"; gene_type "lncRNA"; gene_name "Tspan2os"; transcript_type "lncRNA"; transcript_name "Tspan2os-209"; exon_number 1; exon_id "ENSMUSE00001498381.1"; level 2; mgi_id "MGI:1925741"; tag "TAGENE"; havana_gene "OTTMUSG00000026567.1";
chr3	HAVANA	exon	102650132	102650317	0	-	.	gene_id "ENSMUSG00000086745.3"; transcript_id "ENSMUST00000250806.1"; gene_type "lncRNA"; gene_name "Tspan2os"; transcript_type "lncRNA"; transcript_name "Tspan2os-221"; exon_number 1; exon_id "ENSMUSE00001498379.1"; level 2; mgi_id "MGI:1925741"; tag "TAGENE"; havana_gene "OTTMUSG00000026567.1";
chr3	HAVANA	exon	102650899	102650972	0	-	.	gene_id "ENSMUSG00000086745.3"; transcript_id "ENSMUST00000250793.1"; gene_type "lncRNA"; gene_name "Tspan2os"; transcript_type "lncRNA"; transcript_name "Tspan2os-208"; exon_number 1; exon_id "ENSMUSE00001498367.1"; level 2; mgi_id "MGI:1925741"; tag "TAGENE"; havana_gene "OTTMUSG00000026567.1";
chr3	HAVANA	exon	102650899	102650991	0	-	.	gene_id "ENSMUSG00000086745.3"; transcript_id "ENSMUST00000250792.1"; gene_type "lncRNA"; gene_name "Tspan2os"; transcript_type "lncRNA"; transcript_name "Tspan2os-207"; exon_number 1; exon_id "ENSMUSE00001498382.1"; level 2; mgi_id "MGI:1925741"; tag "TAGENE"; havana_gene "OTTMUSG00000026567.1";
chr3	ENSEMBL_gcm37	exon	102650899	102650991	0.607745262402146	-	.	gene_id "ENSMUSG00000086745.3"; transcript_id "ENSMUSG00000086745.3_tx_10"; exon_id "chr3_102650899_102650991_-"; exonnum "1"; txlen "676";
chr3	ENSEMBL_gcm37	exon	102650899	102650991	0.607256212908881	-	.	gene_id "ENSMUSG00000086745.3"; transcript_id "ENSMUSG00000086745.3_tx_11"; exon_id "chr3_102650899_102650991_-"; exonnum "1"; txlen "866";
chr3	ENSEMBL_gcm37	exon	102650899	102650991	0.190894417857534	-	.	gene_id "ENSMUSG00000086745.3"; transcript_id "ENSMUSG00000086745.3_tx_19"; exon_id "chr3_102650899_102650991_-"; exonnum "1"; txlen "652";
chr3	ENSEMBL_gcm37	exon	102650899	102650991	0.18850522381453	-	.	gene_id "ENSMUSG00000086745.3"; transcript_id "ENSMUSG00000086745.3_tx_20"; exon_id "chr3_102650899_102650991_-"; exonnum "1"; txlen "842";
chr3	ENSEMBL_gcm37	exon	102650899	102650991	0.188230148282921	-	.	gene_id "ENSMUSG00000086745.3"; transcript_id "ENSMUSG00000086745.3_tx_21"; exon_id "chr3_102650899_102650991_-"; exonnum "1"; txlen "568";
chr3	ENSEMBL_gcm37	exon	102650899	102650991	0.185079734361457	-	.	gene_id "ENSMUSG00000086745.3"; transcript_id "ENSMUSG00000086745.3_tx_22"; exon_id "chr3_102650899_102650991_-"; exonnum "1"; txlen "758";
chr3	ENSEMBL_gcm37	exon	102650899	102650991	0.174795861797544	-	.	gene_id "ENSMUSG00000086745.3"; transcript_id "ENSMUSG00000086745.3_tx_24"; exon_id "chr3_102650899_102650991_-"; exonnum "1"; txlen "941";
chr3	ENSEMBL_gcm37	exon	102650899	102650991	0.174795861797544	-	.	gene_id "ENSMUSG00000086745.3"; transcript_id "ENSMUSG00000086745.3_tx_25"; exon_id "chr3_102650899_102650991_-"; exonnum "1"; txlen "751";
chr3	ENSEMBL_gcm37	exon	102650899	102650991	1.56172618213108	-	.	gene_id "ENSMUSG00000086745.3"; transcript_id "ENSMUSG00000086745.3_tx_5"; exon_id "chr3_102650899_102650991_-"; exonnum "1"; txlen "767";
chr3	ENSEMBL_gcm37	exon	102650899	102650991	1.00709956976507	-	.	gene_id "ENSMUSG00000086745.3"; transcript_id "ENSMUSG00000086745.3_tx_7"; exon_id "chr3_102650899_102650991_-"; exonnum "1"; txlen "683";
chr3	ENSEMBL_gcm37	exon	102650899	102650991	0.677529679941913	-	.	gene_id "ENSMUSG00000086745.3"; transcript_id "ENSMUSG00000086745.3_tx_8"; exon_id "chr3_102650899_102650991_-"; exonnum "1"; txlen "577";
chr3	HAVANA	exon	102650899	102651186	0	-	.	gene_id "ENSMUSG00000086745.3"; transcript_id "ENSMUST00000250804.1"; gene_type "lncRNA"; gene_name "Tspan2os"; transcript_type "lncRNA"; transcript_name "Tspan2os-219"; exon_number 1; exon_id "ENSMUSE00001498399.1"; level 2; mgi_id "MGI:1925741"; tag "basic"; tag "TAGENE"; havana_gene "OTTMUSG00000026567.1";
chr3	HAVANA	exon	102650899	102651265	0	-	.	gene_id "ENSMUSG00000086745.3"; transcript_id "ENSMUST00000250791.1"; gene_type "lncRNA"; gene_name "Tspan2os"; transcript_type "lncRNA"; transcript_name "Tspan2os-206"; exon_number 1; exon_id "ENSMUSE00001498366.1"; level 2; mgi_id "MGI:1925741"; tag "TAGENE"; havana_gene "OTTMUSG00000026567.1";
chr3	HAVANA	transcript	102682781	102687176	0	-	.	gene_id "ENSMUSG00000027857.11"; transcript_id "ENSMUST00000196958.2"; gene_type "protein_coding"; gene_name "Tshb"; transcript_type "retained_intron"; transcript_name "Tshb-204"; level 2; transcript_support_level "NA"; mgi_id "MGI:98848"; havana_gene "OTTMUSG00000054695.1"; havana_transcript "OTTMUST00000135576.1";
chr3	HAVANA	exon	102682781	102687176	0	-	.	gene_id "ENSMUSG00000027857.11"; transcript_id "ENSMUST00000196958.2"; gene_type "protein_coding"; gene_name "Tshb"; transcript_type "retained_intron"; transcript_name "Tshb-204"; exon_number 1; exon_id "ENSMUSE00001356186.2"; level 2; transcript_support_level "NA"; mgi_id "MGI:98848"; havana_gene "OTTMUSG00000054695.1"; havana_transcript "OTTMUST00000135576.1";
chr3	HAVANA	gene	102682781	102690034	0	-	.	gene_id "ENSMUSG00000027857.11"; gene_type "protein_coding"; gene_name "Tshb"; level 2; mgi_id "MGI:98848"; havana_gene "OTTMUSG00000054695.1";
chr3	HAVANA	UTR	102684714	102684788	0	-	.	gene_id "ENSMUSG00000027857.11"; transcript_id "ENSMUST00000029450.10"; gene_type "protein_coding"; gene_name "Tshb"; transcript_type "protein_coding"; transcript_name "Tshb-201"; exon_number 5; exon_id "ENSMUSE00000173669.4"; level 2; protein_id "ENSMUSP00000029450.4"; transcript_support_level "5"; mgi_id "MGI:98848"; tag "basic"; tag "Ensembl_canonical"; tag "GENCODE_Primary"; tag "appris_principal_1"; tag "CCDS"; ccdsid "CCDS17689.1"; havana_gene "OTTMUSG00000054695.1"; havana_transcript "OTTMUST00000135577.1";
chr3	ENSEMBL	UTR	102684714	102684788	0	-	.	gene_id "ENSMUSG00000027857.11"; transcript_id "ENSMUST00000172026.8"; gene_type "protein_coding"; gene_name "Tshb"; transcript_type "protein_coding"; transcript_name "Tshb-203"; exon_number 4; exon_id "ENSMUSE00000173669.4"; level 3; protein_id "ENSMUSP00000128440.2"; transcript_support_level "5"; mgi_id "MGI:98848"; tag "basic"; tag "appris_principal_1"; tag "CCDS"; ccdsid "CCDS17689.1"; havana_gene "OTTMUSG00000054695.1";
chr3	HAVANA	exon	102684714	102685040	0	-	.	gene_id "ENSMUSG00000027857.11"; transcript_id "ENSMUST00000029450.10"; gene_type "protein_coding"; gene_name "Tshb"; transcript_type "protein_coding"; transcript_name "Tshb-201"; exon_number 5; exon_id "ENSMUSE00000173669.4"; level 2; protein_id "ENSMUSP00000029450.4"; transcript_support_level "5"; mgi_id "MGI:98848"; tag "basic"; tag "Ensembl_canonical"; tag "GENCODE_Primary"; tag "appris_principal_1"; tag "CCDS"; ccdsid "CCDS17689.1"; havana_gene "OTTMUSG00000054695.1"; havana_transcript "OTTMUST00000135577.1";
chr3	ENSEMBL	exon	102684714	102685040	0	-	.	gene_id "ENSMUSG00000027857.11"; transcript_id "ENSMUST00000172026.8"; gene_type "protein_coding"; gene_name "Tshb"; transcript_type "protein_coding"; transcript_name "Tshb-203"; exon_number 4; exon_id "ENSMUSE00000173669.4"; level 3; protein_id "ENSMUSP00000128440.2"; transcript_support_level "5"; mgi_id "MGI:98848"; tag "basic"; tag "appris_principal_1"; tag "CCDS"; ccdsid "CCDS17689.1"; havana_gene "OTTMUSG00000054695.1";
chr3	HAVANA	transcript	102684714	102689990	0	-	.	gene_id "ENSMUSG00000027857.11"; transcript_id "ENSMUST00000029450.10"; gene_type "protein_coding"; gene_name "Tshb"; transcript_type "protein_coding"; transcript_name "Tshb-201"; level 2; protein_id "ENSMUSP00000029450.4"; transcript_support_level "5"; mgi_id "MGI:98848"; tag "basic"; tag "Ensembl_canonical"; tag "GENCODE_Primary"; tag "appris_principal_1"; tag "CCDS"; ccdsid "CCDS17689.1"; havana_gene "OTTMUSG00000054695.1"; havana_transcript "OTTMUST00000135577.1";
chr3	ENSEMBL	transcript	102684714	102690030	0	-	.	gene_id "ENSMUSG00000027857.11"; transcript_id "ENSMUST00000172026.8"; gene_type "protein_coding"; gene_name "Tshb"; transcript_type "protein_coding"; transcript_name "Tshb-203"; level 3; protein_id "ENSMUSP00000128440.2"; transcript_support_level "5"; mgi_id "MGI:98848"; tag "basic"; tag "appris_principal_1"; tag "CCDS"; ccdsid "CCDS17689.1"; havana_gene "OTTMUSG00000054695.1";
chr3	HAVANA	UTR	102684723	102684788	0	-	.	gene_id "ENSMUSG00000027857.11"; transcript_id "ENSMUST00000170856.6"; gene_type "protein_coding"; gene_name "Tshb"; transcript_type "protein_coding"; transcript_name "Tshb-202"; exon_number 3; exon_id "ENSMUSE00001355024.2"; level 2; protein_id "ENSMUSP00000127165.2"; transcript_support_level "5"; mgi_id "MGI:98848"; tag "alternative_5_UTR"; tag "basic"; tag "appris_principal_1"; tag "CCDS"; ccdsid "CCDS17689.1"; havana_gene "OTTMUSG00000054695.1"; havana_transcript "OTTMUST00000135578.1";
chr3	HAVANA	exon	102684723	102685040	0	-	.	gene_id "ENSMUSG00000027857.11"; transcript_id "ENSMUST00000170856.6"; gene_type "protein_coding"; gene_name "Tshb"; transcript_type "protein_coding"; transcript_name "Tshb-202"; exon_number 3; exon_id "ENSMUSE00001355024.2"; level 2; protein_id "ENSMUSP00000127165.2"; transcript_support_level "5"; mgi_id "MGI:98848"; tag "alternative_5_UTR"; tag "basic"; tag "appris_principal_1"; tag "CCDS"; ccdsid "CCDS17689.1"; havana_gene "OTTMUSG00000054695.1"; havana_transcript "OTTMUST00000135578.1";
chr3	HAVANA	transcript	102684723	102690034	0	-	.	gene_id "ENSMUSG00000027857.11"; transcript_id "ENSMUST00000170856.6"; gene_type "protein_coding"; gene_name "Tshb"; transcript_type "protein_coding"; transcript_name "Tshb-202"; level 2; protein_id "ENSMUSP00000127165.2"; transcript_support_level "5"; mgi_id "MGI:98848"; tag "alternative_5_UTR"; tag "basic"; tag "appris_principal_1"; tag "CCDS"; ccdsid "CCDS17689.1"; havana_gene "OTTMUSG00000054695.1"; havana_transcript "OTTMUST00000135578.1";
chr3	HAVANA	UTR	102684735	102684788	0	-	.	gene_id "ENSMUSG00000027857.11"; transcript_id "ENSMUST00000200041.5"; gene_type "protein_coding"; gene_name "Tshb"; transcript_type "protein_coding"; transcript_name "Tshb-206"; exon_number 4; exon_id "ENSMUSE00001353511.2"; level 2; protein_id "ENSMUSP00000142782.2"; transcript_support_level "5"; mgi_id "MGI:98848"; tag "alternative_5_UTR"; tag "basic"; tag "appris_principal_1"; tag "CCDS"; ccdsid "CCDS17689.1"; havana_gene "OTTMUSG00000054695.1"; havana_transcript "OTTMUST00000135579.1";
chr3	HAVANA	exon	102684735	102685040	0	-	.	gene_id "ENSMUSG00000027857.11"; transcript_id "ENSMUST00000200041.5"; gene_type "protein_coding"; gene_name "Tshb"; transcript_type "protein_coding"; transcript_name "Tshb-206"; exon_number 4; exon_id "ENSMUSE00001353511.2"; level 2; protein_id "ENSMUSP00000142782.2"; transcript_support_level "5"; mgi_id "MGI:98848"; tag "alternative_5_UTR"; tag "basic"; tag "appris_principal_1"; tag "CCDS"; ccdsid "CCDS17689.1"; havana_gene "OTTMUSG00000054695.1"; havana_transcript "OTTMUST00000135579.1";
chr3	ENSEMBL_gcm37	exon	102684735	102685040	0.0178859006875331	-	.	gene_id "ENSMUSG00000027857.11"; transcript_id "ENSMUSG00000027857.11_tx_5"; exon_id "chr3_102684735_102685040_-"; exonnum "7"; txlen "1690";
chr3	ENSEMBL_gcm37	exon	102684735	102685040	0.0149399876331159	-	.	gene_id "ENSMUSG00000027857.11"; transcript_id "ENSMUSG00000027857.11_tx_6"; exon_id "chr3_102684735_102685040_-"; exonnum "7"; txlen "1679";
chr3	HAVANA	transcript	102684735	102689990	0	-	.	gene_id "ENSMUSG00000027857.11"; transcript_id "ENSMUST00000200041.5"; gene_type "protein_coding"; gene_name "Tshb"; transcript_type "protein_coding"; transcript_name "Tshb-206"; level 2; protein_id "ENSMUSP00000142782.2"; transcript_support_level "5"; mgi_id "MGI:98848"; tag "alternative_5_UTR"; tag "basic"; tag "appris_principal_1"; tag "CCDS"; ccdsid "CCDS17689.1"; havana_gene "OTTMUSG00000054695.1"; havana_transcript "OTTMUST00000135579.1";
chr3	HAVANA	UTR	102684762	102684788	0	-	.	gene_id "ENSMUSG00000027857.11"; transcript_id "ENSMUST00000197322.2"; gene_type "protein_coding"; gene_name "Tshb"; transcript_type "protein_coding"; transcript_name "Tshb-205"; exon_number 3; exon_id "ENSMUSE00001356460.2"; level 2; protein_id "ENSMUSP00000142670.2"; transcript_support_level "1"; mgi_id "MGI:98848"; tag "alternative_5_UTR"; tag "basic"; tag "appris_principal_1"; tag "CCDS"; ccdsid "CCDS17689.1"; havana_gene "OTTMUSG00000054695.1"; havana_transcript "OTTMUST00000135580.1";
chr3	HAVANA	exon	102684762	102685040	0	-	.	gene_id "ENSMUSG00000027857.11"; transcript_id "ENSMUST00000197322.2"; gene_type "protein_coding"; gene_name "Tshb"; transcript_type "protein_coding"; transcript_name "Tshb-205"; exon_number 3; exon_id "ENSMUSE00001356460.2"; level 2; protein_id "ENSMUSP00000142670.2"; transcript_support_level "1"; mgi_id "MGI:98848"; tag "alternative_5_UTR"; tag "basic"; tag "appris_principal_1"; tag "CCDS"; ccdsid "CCDS17689.1"; havana_gene "OTTMUSG00000054695.1"; havana_transcript "OTTMUST00000135580.1";
chr3	HAVANA	transcript	102684762	102689799	0	-	.	gene_id "ENSMUSG00000027857.11"; transcript_id "ENSMUST00000197322.2"; gene_type "protein_coding"; gene_name "Tshb"; transcript_type "protein_coding"; transcript_name "Tshb-205"; level 2; protein_id "ENSMUSP00000142670.2"; transcript_support_level "1"; mgi_id "MGI:98848"; tag "alternative_5_UTR"; tag "basic"; tag "appris_principal_1"; tag "CCDS"; ccdsid "CCDS17689.1"; havana_gene "OTTMUSG00000054695.1"; havana_transcript "OTTMUST00000135580.1";
chr3	HAVANA	stop_codon	102684786	102684788	0	-	0	gene_id "ENSMUSG00000027857.11"; transcript_id "ENSMUST00000029450.10"; gene_type "protein_coding"; gene_name "Tshb"; transcript_type "protein_coding"; transcript_name "Tshb-201"; exon_number 5; exon_id "ENSMUSE00000173669.4"; level 2; protein_id "ENSMUSP00000029450.4"; transcript_support_level "5"; mgi_id "MGI:98848"; tag "basic"; tag "Ensembl_canonical"; tag "GENCODE_Primary"; tag "appris_principal_1"; tag "CCDS"; ccdsid "CCDS17689.1"; havana_gene "OTTMUSG00000054695.1"; havana_transcript "OTTMUST00000135577.1";
chr3	ENSEMBL	stop_codon	102684786	102684788	0	-	0	gene_id "ENSMUSG00000027857.11"; transcript_id "ENSMUST00000172026.8"; gene_type "protein_coding"; gene_name "Tshb"; transcript_type "protein_coding"; transcript_name "Tshb-203"; exon_number 4; exon_id "ENSMUSE00000173669.4"; level 3; protein_id "ENSMUSP00000128440.2"; transcript_support_level "5"; mgi_id "MGI:98848"; tag "basic"; tag "appris_principal_1"; tag "CCDS"; ccdsid "CCDS17689.1"; havana_gene "OTTMUSG00000054695.1";
chr3	HAVANA	stop_codon	102684786	102684788	0	-	0	gene_id "ENSMUSG00000027857.11"; transcript_id "ENSMUST00000170856.6"; gene_type "protein_coding"; gene_name "Tshb"; transcript_type "protein_coding"; transcript_name "Tshb-202"; exon_number 3; exon_id "ENSMUSE00001355024.2"; level 2; protein_id "ENSMUSP00000127165.2"; transcript_support_level "5"; mgi_id "MGI:98848"; tag "alternative_5_UTR"; tag "basic"; tag "appris_principal_1"; tag "CCDS"; ccdsid "CCDS17689.1"; havana_gene "OTTMUSG00000054695.1"; havana_transcript "OTTMUST00000135578.1";
chr3	HAVANA	stop_codon	102684786	102684788	0	-	0	gene_id "ENSMUSG00000027857.11"; transcript_id "ENSMUST00000200041.5"; gene_type "protein_coding"; gene_name "Tshb"; transcript_type "protein_coding"; transcript_name "Tshb-206"; exon_number 4; exon_id "ENSMUSE00001353511.2"; level 2; protein_id "ENSMUSP00000142782.2"; transcript_support_level "5"; mgi_id "MGI:98848"; tag "alternative_5_UTR"; tag "basic"; tag "appris_principal_1"; tag "CCDS"; ccdsid "CCDS17689.1"; havana_gene "OTTMUSG00000054695.1"; havana_transcript "OTTMUST00000135579.1";
chr3	HAVANA	stop_codon	102684786	102684788	0	-	0	gene_id "ENSMUSG00000027857.11"; transcript_id "ENSMUST00000197322.2"; gene_type "protein_coding"; gene_name "Tshb"; transcript_type "protein_coding"; transcript_name "Tshb-205"; exon_number 3; exon_id "ENSMUSE00001356460.2"; level 2; protein_id "ENSMUSP00000142670.2"; transcript_support_level "1"; mgi_id "MGI:98848"; tag "alternative_5_UTR"; tag "basic"; tag "appris_principal_1"; tag "CCDS"; ccdsid "CCDS17689.1"; havana_gene "OTTMUSG00000054695.1"; havana_transcript "OTTMUST00000135580.1";
chr3	HAVANA	CDS	102684789	102685040	0	-	0	gene_id "ENSMUSG00000027857.11"; transcript_id "ENSMUST00000029450.10"; gene_type "protein_coding"; gene_name "Tshb"; transcript_type "protein_coding"; transcript_name "Tshb-201"; exon_number 5; exon_id "ENSMUSE00000173669.4"; level 2; protein_id "ENSMUSP00000029450.4"; transcript_support_level "5"; mgi_id "MGI:98848"; tag "basic"; tag "Ensembl_canonical"; tag "GENCODE_Primary"; tag "appris_principal_1"; tag "CCDS"; ccdsid "CCDS17689.1"; havana_gene "OTTMUSG00000054695.1"; havana_transcript "OTTMUST00000135577.1";
chr3	ENSEMBL	CDS	102684789	102685040	0	-	0	gene_id "ENSMUSG00000027857.11"; transcript_id "ENSMUST00000172026.8"; gene_type "protein_coding"; gene_name "Tshb"; transcript_type "protein_coding"; transcript_name "Tshb-203"; exon_number 4; exon_id "ENSMUSE00000173669.4"; level 3; protein_id "ENSMUSP00000128440.2"; transcript_support_level "5"; mgi_id "MGI:98848"; tag "basic"; tag "appris_principal_1"; tag "CCDS"; ccdsid "CCDS17689.1"; havana_gene "OTTMUSG00000054695.1";
chr3	HAVANA	CDS	102684789	102685040	0	-	0	gene_id "ENSMUSG00000027857.11"; transcript_id "ENSMUST00000170856.6"; gene_type "protein_coding"; gene_name "Tshb"; transcript_type "protein_coding"; transcript_name "Tshb-202"; exon_number 3; exon_id "ENSMUSE00001355024.2"; level 2; protein_id "ENSMUSP00000127165.2"; transcript_support_level "5"; mgi_id "MGI:98848"; tag "alternative_5_UTR"; tag "basic"; tag "appris_principal_1"; tag "CCDS"; ccdsid "CCDS17689.1"; havana_gene "OTTMUSG00000054695.1"; havana_transcript "OTTMUST00000135578.1";
chr3	HAVANA	CDS	102684789	102685040	0	-	0	gene_id "ENSMUSG00000027857.11"; transcript_id "ENSMUST00000200041.5"; gene_type "protein_coding"; gene_name "Tshb"; transcript_type "protein_coding"; transcript_name "Tshb-206"; exon_number 4; exon_id "ENSMUSE00001353511.2"; level 2; protein_id "ENSMUSP00000142782.2"; transcript_support_level "5"; mgi_id "MGI:98848"; tag "alternative_5_UTR"; tag "basic"; tag "appris_principal_1"; tag "CCDS"; ccdsid "CCDS17689.1"; havana_gene "OTTMUSG00000054695.1"; havana_transcript "OTTMUST00000135579.1";
chr3	HAVANA	CDS	102684789	102685040	0	-	0	gene_id "ENSMUSG00000027857.11"; transcript_id "ENSMUST00000197322.2"; gene_type "protein_coding"; gene_name "Tshb"; transcript_type "protein_coding"; transcript_name "Tshb-205"; exon_number 3; exon_id "ENSMUSE00001356460.2"; level 2; protein_id "ENSMUSP00000142670.2"; transcript_support_level "1"; mgi_id "MGI:98848"; tag "alternative_5_UTR"; tag "basic"; tag "appris_principal_1"; tag "CCDS"; ccdsid "CCDS17689.1"; havana_gene "OTTMUSG00000054695.1"; havana_transcript "OTTMUST00000135580.1";
chr3	HAVANA	CDS	102685466	102685627	0	-	0	gene_id "ENSMUSG00000027857.11"; transcript_id "ENSMUST00000029450.10"; gene_type "protein_coding"; gene_name "Tshb"; transcript_type "protein_coding"; transcript_name "Tshb-201"; exon_number 4; exon_id "ENSMUSE00000173668.4"; level 2; protein_id "ENSMUSP00000029450.4"; transcript_support_level "5"; mgi_id "MGI:98848"; tag "basic"; tag "Ensembl_canonical"; tag "GENCODE_Primary"; tag "appris_principal_1"; tag "CCDS"; ccdsid "CCDS17689.1"; havana_gene "OTTMUSG00000054695.1"; havana_transcript "OTTMUST00000135577.1";
chr3	ENSEMBL	CDS	102685466	102685627	0	-	0	gene_id "ENSMUSG00000027857.11"; transcript_id "ENSMUST00000172026.8"; gene_type "protein_coding"; gene_name "Tshb"; transcript_type "protein_coding"; transcript_name "Tshb-203"; exon_number 3; exon_id "ENSMUSE00000173668.4"; level 3; protein_id "ENSMUSP00000128440.2"; transcript_support_level "5"; mgi_id "MGI:98848"; tag "basic"; tag "appris_principal_1"; tag "CCDS"; ccdsid "CCDS17689.1"; havana_gene "OTTMUSG00000054695.1";
chr3	HAVANA	CDS	102685466	102685627	0	-	0	gene_id "ENSMUSG00000027857.11"; transcript_id "ENSMUST00000170856.6"; gene_type "protein_coding"; gene_name "Tshb"; transcript_type "protein_coding"; transcript_name "Tshb-202"; exon_number 2; exon_id "ENSMUSE00000173668.4"; level 2; protein_id "ENSMUSP00000127165.2"; transcript_support_level "5"; mgi_id "MGI:98848"; tag "alternative_5_UTR"; tag "basic"; tag "appris_principal_1"; tag "CCDS"; ccdsid "CCDS17689.1"; havana_gene "OTTMUSG00000054695.1"; havana_transcript "OTTMUST00000135578.1";
chr3	HAVANA	CDS	102685466	102685627	0	-	0	gene_id "ENSMUSG00000027857.11"; transcript_id "ENSMUST00000200041.5"; gene_type "protein_coding"; gene_name "Tshb"; transcript_type "protein_coding"; transcript_name "Tshb-206"; exon_number 3; exon_id "ENSMUSE00000173668.4"; level 2; protein_id "ENSMUSP00000142782.2"; transcript_support_level "5"; mgi_id "MGI:98848"; tag "alternative_5_UTR"; tag "basic"; tag "appris_principal_1"; tag "CCDS"; ccdsid "CCDS17689.1"; havana_gene "OTTMUSG00000054695.1"; havana_transcript "OTTMUST00000135579.1";
chr3	HAVANA	CDS	102685466	102685627	0	-	0	gene_id "ENSMUSG00000027857.11"; transcript_id "ENSMUST00000197322.2"; gene_type "protein_coding"; gene_name "Tshb"; transcript_type "protein_coding"; transcript_name "Tshb-205"; exon_number 2; exon_id "ENSMUSE00000173668.4"; level 2; protein_id "ENSMUSP00000142670.2"; transcript_support_level "1"; mgi_id "MGI:98848"; tag "alternative_5_UTR"; tag "basic"; tag "appris_principal_1"; tag "CCDS"; ccdsid "CCDS17689.1"; havana_gene "OTTMUSG00000054695.1"; havana_transcript "OTTMUST00000135580.1";
chr3	HAVANA	exon	102685466	102685628	0	-	.	gene_id "ENSMUSG00000027857.11"; transcript_id "ENSMUST00000029450.10"; gene_type "protein_coding"; gene_name "Tshb"; transcript_type "protein_coding"; transcript_name "Tshb-201"; exon_number 4; exon_id "ENSMUSE00000173668.4"; level 2; protein_id "ENSMUSP00000029450.4"; transcript_support_level "5"; mgi_id "MGI:98848"; tag "basic"; tag "Ensembl_canonical"; tag "GENCODE_Primary"; tag "appris_principal_1"; tag "CCDS"; ccdsid "CCDS17689.1"; havana_gene "OTTMUSG00000054695.1"; havana_transcript "OTTMUST00000135577.1";
chr3	ENSEMBL	exon	102685466	102685628	0	-	.	gene_id "ENSMUSG00000027857.11"; transcript_id "ENSMUST00000172026.8"; gene_type "protein_coding"; gene_name "Tshb"; transcript_type "protein_coding"; transcript_name "Tshb-203"; exon_number 3; exon_id "ENSMUSE00000173668.4"; level 3; protein_id "ENSMUSP00000128440.2"; transcript_support_level "5"; mgi_id "MGI:98848"; tag "basic"; tag "appris_principal_1"; tag "CCDS"; ccdsid "CCDS17689.1"; havana_gene "OTTMUSG00000054695.1";
chr3	HAVANA	exon	102685466	102685628	0	-	.	gene_id "ENSMUSG00000027857.11"; transcript_id "ENSMUST00000170856.6"; gene_type "protein_coding"; gene_name "Tshb"; transcript_type "protein_coding"; transcript_name "Tshb-202"; exon_number 2; exon_id "ENSMUSE00000173668.4"; level 2; protein_id "ENSMUSP00000127165.2"; transcript_support_level "5"; mgi_id "MGI:98848"; tag "alternative_5_UTR"; tag "basic"; tag "appris_principal_1"; tag "CCDS"; ccdsid "CCDS17689.1"; havana_gene "OTTMUSG00000054695.1"; havana_transcript "OTTMUST00000135578.1";
chr3	HAVANA	exon	102685466	102685628	0	-	.	gene_id "ENSMUSG00000027857.11"; transcript_id "ENSMUST00000200041.5"; gene_type "protein_coding"; gene_name "Tshb"; transcript_type "protein_coding"; transcript_name "Tshb-206"; exon_number 3; exon_id "ENSMUSE00000173668.4"; level 2; protein_id "ENSMUSP00000142782.2"; transcript_support_level "5"; mgi_id "MGI:98848"; tag "alternative_5_UTR"; tag "basic"; tag "appris_principal_1"; tag "CCDS"; ccdsid "CCDS17689.1"; havana_gene "OTTMUSG00000054695.1"; havana_transcript "OTTMUST00000135579.1";
chr3	HAVANA	exon	102685466	102685628	0	-	.	gene_id "ENSMUSG00000027857.11"; transcript_id "ENSMUST00000197322.2"; gene_type "protein_coding"; gene_name "Tshb"; transcript_type "protein_coding"; transcript_name "Tshb-205"; exon_number 2; exon_id "ENSMUSE00000173668.4"; level 2; protein_id "ENSMUSP00000142670.2"; transcript_support_level "1"; mgi_id "MGI:98848"; tag "alternative_5_UTR"; tag "basic"; tag "appris_principal_1"; tag "CCDS"; ccdsid "CCDS17689.1"; havana_gene "OTTMUSG00000054695.1"; havana_transcript "OTTMUST00000135580.1";
chr3	ENSEMBL_gcm37	exon	102685466	102685628	0.0178859006875331	-	.	gene_id "ENSMUSG00000027857.11"; transcript_id "ENSMUSG00000027857.11_tx_5"; exon_id "chr3_102685466_102685628_-"; exonnum "6"; txlen "1690";
chr3	ENSEMBL_gcm37	exon	102685466	102685628	0.0149399876331159	-	.	gene_id "ENSMUSG00000027857.11"; transcript_id "ENSMUSG00000027857.11_tx_6"; exon_id "chr3_102685466_102685628_-"; exonnum "6"; txlen "1679";
chr3	HAVANA	start_codon	102685625	102685627	0	-	0	gene_id "ENSMUSG00000027857.11"; transcript_id "ENSMUST00000029450.10"; gene_type "protein_coding"; gene_name "Tshb"; transcript_type "protein_coding"; transcript_name "Tshb-201"; exon_number 4; exon_id "ENSMUSE00000173668.4"; level 2; protein_id "ENSMUSP00000029450.4"; transcript_support_level "5"; mgi_id "MGI:98848"; tag "basic"; tag "Ensembl_canonical"; tag "GENCODE_Primary"; tag "appris_principal_1"; tag "CCDS"; ccdsid "CCDS17689.1"; havana_gene "OTTMUSG00000054695.1"; havana_transcript "OTTMUST00000135577.1";
chr3	ENSEMBL	start_codon	102685625	102685627	0	-	0	gene_id "ENSMUSG00000027857.11"; transcript_id "ENSMUST00000172026.8"; gene_type "protein_coding"; gene_name "Tshb"; transcript_type "protein_coding"; transcript_name "Tshb-203"; exon_number 3; exon_id "ENSMUSE00000173668.4"; level 3; protein_id "ENSMUSP00000128440.2"; transcript_support_level "5"; mgi_id "MGI:98848"; tag "basic"; tag "appris_principal_1"; tag "CCDS"; ccdsid "CCDS17689.1"; havana_gene "OTTMUSG00000054695.1";
chr3	HAVANA	start_codon	102685625	102685627	0	-	0	gene_id "ENSMUSG00000027857.11"; transcript_id "ENSMUST00000170856.6"; gene_type "protein_coding"; gene_name "Tshb"; transcript_type "protein_coding"; transcript_name "Tshb-202"; exon_number 2; exon_id "ENSMUSE00000173668.4"; level 2; protein_id "ENSMUSP00000127165.2"; transcript_support_level "5"; mgi_id "MGI:98848"; tag "alternative_5_UTR"; tag "basic"; tag "appris_principal_1"; tag "CCDS"; ccdsid "CCDS17689.1"; havana_gene "OTTMUSG00000054695.1"; havana_transcript "OTTMUST00000135578.1";
chr3	HAVANA	start_codon	102685625	102685627	0	-	0	gene_id "ENSMUSG00000027857.11"; transcript_id "ENSMUST00000200041.5"; gene_type "protein_coding"; gene_name "Tshb"; transcript_type "protein_coding"; transcript_name "Tshb-206"; exon_number 3; exon_id "ENSMUSE00000173668.4"; level 2; protein_id "ENSMUSP00000142782.2"; transcript_support_level "5"; mgi_id "MGI:98848"; tag "alternative_5_UTR"; tag "basic"; tag "appris_principal_1"; tag "CCDS"; ccdsid "CCDS17689.1"; havana_gene "OTTMUSG00000054695.1"; havana_transcript "OTTMUST00000135579.1";
chr3	HAVANA	start_codon	102685625	102685627	0	-	0	gene_id "ENSMUSG00000027857.11"; transcript_id "ENSMUST00000197322.2"; gene_type "protein_coding"; gene_name "Tshb"; transcript_type "protein_coding"; transcript_name "Tshb-205"; exon_number 2; exon_id "ENSMUSE00000173668.4"; level 2; protein_id "ENSMUSP00000142670.2"; transcript_support_level "1"; mgi_id "MGI:98848"; tag "alternative_5_UTR"; tag "basic"; tag "appris_principal_1"; tag "CCDS"; ccdsid "CCDS17689.1"; havana_gene "OTTMUSG00000054695.1"; havana_transcript "OTTMUST00000135580.1";
chr3	HAVANA	UTR	102685628	102685628	0	-	.	gene_id "ENSMUSG00000027857.11"; transcript_id "ENSMUST00000029450.10"; gene_type "protein_coding"; gene_name "Tshb"; transcript_type "protein_coding"; transcript_name "Tshb-201"; exon_number 4; exon_id "ENSMUSE00000173668.4"; level 2; protein_id "ENSMUSP00000029450.4"; transcript_support_level "5"; mgi_id "MGI:98848"; tag "basic"; tag "Ensembl_canonical"; tag "GENCODE_Primary"; tag "appris_principal_1"; tag "CCDS"; ccdsid "CCDS17689.1"; havana_gene "OTTMUSG00000054695.1"; havana_transcript "OTTMUST00000135577.1";
chr3	ENSEMBL	UTR	102685628	102685628	0	-	.	gene_id "ENSMUSG00000027857.11"; transcript_id "ENSMUST00000172026.8"; gene_type "protein_coding"; gene_name "Tshb"; transcript_type "protein_coding"; transcript_name "Tshb-203"; exon_number 3; exon_id "ENSMUSE00000173668.4"; level 3; protein_id "ENSMUSP00000128440.2"; transcript_support_level "5"; mgi_id "MGI:98848"; tag "basic"; tag "appris_principal_1"; tag "CCDS"; ccdsid "CCDS17689.1"; havana_gene "OTTMUSG00000054695.1";
chr3	HAVANA	UTR	102685628	102685628	0	-	.	gene_id "ENSMUSG00000027857.11"; transcript_id "ENSMUST00000170856.6"; gene_type "protein_coding"; gene_name "Tshb"; transcript_type "protein_coding"; transcript_name "Tshb-202"; exon_number 2; exon_id "ENSMUSE00000173668.4"; level 2; protein_id "ENSMUSP00000127165.2"; transcript_support_level "5"; mgi_id "MGI:98848"; tag "alternative_5_UTR"; tag "basic"; tag "appris_principal_1"; tag "CCDS"; ccdsid "CCDS17689.1"; havana_gene "OTTMUSG00000054695.1"; havana_transcript "OTTMUST00000135578.1";
chr3	HAVANA	UTR	102685628	102685628	0	-	.	gene_id "ENSMUSG00000027857.11"; transcript_id "ENSMUST00000200041.5"; gene_type "protein_coding"; gene_name "Tshb"; transcript_type "protein_coding"; transcript_name "Tshb-206"; exon_number 3; exon_id "ENSMUSE00000173668.4"; level 2; protein_id "ENSMUSP00000142782.2"; transcript_support_level "5"; mgi_id "MGI:98848"; tag "alternative_5_UTR"; tag "basic"; tag "appris_principal_1"; tag "CCDS"; ccdsid "CCDS17689.1"; havana_gene "OTTMUSG00000054695.1"; havana_transcript "OTTMUST00000135579.1";
chr3	HAVANA	UTR	102685628	102685628	0	-	.	gene_id "ENSMUSG00000027857.11"; transcript_id "ENSMUST00000197322.2"; gene_type "protein_coding"; gene_name "Tshb"; transcript_type "protein_coding"; transcript_name "Tshb-205"; exon_number 2; exon_id "ENSMUSE00000173668.4"; level 2; protein_id "ENSMUSP00000142670.2"; transcript_support_level "1"; mgi_id "MGI:98848"; tag "alternative_5_UTR"; tag "basic"; tag "appris_principal_1"; tag "CCDS"; ccdsid "CCDS17689.1"; havana_gene "OTTMUSG00000054695.1"; havana_transcript "OTTMUST00000135580.1";
chr3	HAVANA	exon	102689378	102689418	0	-	.	gene_id "ENSMUSG00000027857.11"; transcript_id "ENSMUST00000029450.10"; gene_type "protein_coding"; gene_name "Tshb"; transcript_type "protein_coding"; transcript_name "Tshb-201"; exon_number 3; exon_id "ENSMUSE00000173670.4"; level 2; protein_id "ENSMUSP00000029450.4"; transcript_support_level "5"; mgi_id "MGI:98848"; tag "basic"; tag "Ensembl_canonical"; tag "GENCODE_Primary"; tag "appris_principal_1"; tag "CCDS"; ccdsid "CCDS17689.1"; havana_gene "OTTMUSG00000054695.1"; havana_transcript "OTTMUST00000135577.1";
chr3	HAVANA	UTR	102689378	102689418	0	-	.	gene_id "ENSMUSG00000027857.11"; transcript_id "ENSMUST00000029450.10"; gene_type "protein_coding"; gene_name "Tshb"; transcript_type "protein_coding"; transcript_name "Tshb-201"; exon_number 3; exon_id "ENSMUSE00000173670.4"; level 2; protein_id "ENSMUSP00000029450.4"; transcript_support_level "5"; mgi_id "MGI:98848"; tag "basic"; tag "Ensembl_canonical"; tag "GENCODE_Primary"; tag "appris_principal_1"; tag "CCDS"; ccdsid "CCDS17689.1"; havana_gene "OTTMUSG00000054695.1"; havana_transcript "OTTMUST00000135577.1";
chr3	HAVANA	exon	102689378	102689418	0	-	.	gene_id "ENSMUSG00000027857.11"; transcript_id "ENSMUST00000200041.5"; gene_type "protein_coding"; gene_name "Tshb"; transcript_type "protein_coding"; transcript_name "Tshb-206"; exon_number 2; exon_id "ENSMUSE00000173670.4"; level 2; protein_id "ENSMUSP00000142782.2"; transcript_support_level "5"; mgi_id "MGI:98848"; tag "alternative_5_UTR"; tag "basic"; tag "appris_principal_1"; tag "CCDS"; ccdsid "CCDS17689.1"; havana_gene "OTTMUSG00000054695.1"; havana_transcript "OTTMUST00000135579.1";
chr3	HAVANA	UTR	102689378	102689418	0	-	.	gene_id "ENSMUSG00000027857.11"; transcript_id "ENSMUST00000200041.5"; gene_type "protein_coding"; gene_name "Tshb"; transcript_type "protein_coding"; transcript_name "Tshb-206"; exon_number 2; exon_id "ENSMUSE00000173670.4"; level 2; protein_id "ENSMUSP00000142782.2"; transcript_support_level "5"; mgi_id "MGI:98848"; tag "alternative_5_UTR"; tag "basic"; tag "appris_principal_1"; tag "CCDS"; ccdsid "CCDS17689.1"; havana_gene "OTTMUSG00000054695.1"; havana_transcript "OTTMUST00000135579.1";
chr3	ENSEMBL_gcm37	exon	102689378	102689418	0.0178859006875331	-	.	gene_id "ENSMUSG00000027857.11"; transcript_id "ENSMUSG00000027857.11_tx_5"; exon_id "chr3_102689378_102689418_-"; exonnum "5"; txlen "1690";
chr3	ENSEMBL_gcm37	exon	102689378	102689418	0.0149399876331159	-	.	gene_id "ENSMUSG00000027857.11"; transcript_id "ENSMUSG00000027857.11_tx_6"; exon_id "chr3_102689378_102689418_-"; exonnum "5"; txlen "1679";
chr3	HAVANA	exon	102689766	102689799	0	-	.	gene_id "ENSMUSG00000027857.11"; transcript_id "ENSMUST00000197322.2"; gene_type "protein_coding"; gene_name "Tshb"; transcript_type "protein_coding"; transcript_name "Tshb-205"; exon_number 1; exon_id "ENSMUSE00001349169.2"; level 2; protein_id "ENSMUSP00000142670.2"; transcript_support_level "1"; mgi_id "MGI:98848"; tag "alternative_5_UTR"; tag "basic"; tag "appris_principal_1"; tag "CCDS"; ccdsid "CCDS17689.1"; havana_gene "OTTMUSG00000054695.1"; havana_transcript "OTTMUST00000135580.1";
chr3	HAVANA	UTR	102689766	102689799	0	-	.	gene_id "ENSMUSG00000027857.11"; transcript_id "ENSMUST00000197322.2"; gene_type "protein_coding"; gene_name "Tshb"; transcript_type "protein_coding"; transcript_name "Tshb-205"; exon_number 1; exon_id "ENSMUSE00001349169.2"; level 2; protein_id "ENSMUSP00000142670.2"; transcript_support_level "1"; mgi_id "MGI:98848"; tag "alternative_5_UTR"; tag "basic"; tag "appris_principal_1"; tag "CCDS"; ccdsid "CCDS17689.1"; havana_gene "OTTMUSG00000054695.1"; havana_transcript "OTTMUST00000135580.1";
chr3	HAVANA	exon	102689766	102689812	0	-	.	gene_id "ENSMUSG00000027857.11"; transcript_id "ENSMUST00000029450.10"; gene_type "protein_coding"; gene_name "Tshb"; transcript_type "protein_coding"; transcript_name "Tshb-201"; exon_number 2; exon_id "ENSMUSE00000173667.4"; level 2; protein_id "ENSMUSP00000029450.4"; transcript_support_level "5"; mgi_id "MGI:98848"; tag "basic"; tag "Ensembl_canonical"; tag "GENCODE_Primary"; tag "appris_principal_1"; tag "CCDS"; ccdsid "CCDS17689.1"; havana_gene "OTTMUSG00000054695.1"; havana_transcript "OTTMUST00000135577.1";
chr3	HAVANA	UTR	102689766	102689812	0	-	.	gene_id "ENSMUSG00000027857.11"; transcript_id "ENSMUST00000029450.10"; gene_type "protein_coding"; gene_name "Tshb"; transcript_type "protein_coding"; transcript_name "Tshb-201"; exon_number 2; exon_id "ENSMUSE00000173667.4"; level 2; protein_id "ENSMUSP00000029450.4"; transcript_support_level "5"; mgi_id "MGI:98848"; tag "basic"; tag "Ensembl_canonical"; tag "GENCODE_Primary"; tag "appris_principal_1"; tag "CCDS"; ccdsid "CCDS17689.1"; havana_gene "OTTMUSG00000054695.1"; havana_transcript "OTTMUST00000135577.1";
chr3	ENSEMBL	exon	102689766	102689812	0	-	.	gene_id "ENSMUSG00000027857.11"; transcript_id "ENSMUST00000172026.8"; gene_type "protein_coding"; gene_name "Tshb"; transcript_type "protein_coding"; transcript_name "Tshb-203"; exon_number 2; exon_id "ENSMUSE00000173667.4"; level 3; protein_id "ENSMUSP00000128440.2"; transcript_support_level "5"; mgi_id "MGI:98848"; tag "basic"; tag "appris_principal_1"; tag "CCDS"; ccdsid "CCDS17689.1"; havana_gene "OTTMUSG00000054695.1";
chr3	ENSEMBL	UTR	102689766	102689812	0	-	.	gene_id "ENSMUSG00000027857.11"; transcript_id "ENSMUST00000172026.8"; gene_type "protein_coding"; gene_name "Tshb"; transcript_type "protein_coding"; transcript_name "Tshb-203"; exon_number 2; exon_id "ENSMUSE00000173667.4"; level 3; protein_id "ENSMUSP00000128440.2"; transcript_support_level "5"; mgi_id "MGI:98848"; tag "basic"; tag "appris_principal_1"; tag "CCDS"; ccdsid "CCDS17689.1"; havana_gene "OTTMUSG00000054695.1";
chr3	ENSEMBL_gcm37	exon	102689766	102689812	0.0178859006875331	-	.	gene_id "ENSMUSG00000027857.11"; transcript_id "ENSMUSG00000027857.11_tx_5"; exon_id "chr3_102689766_102689812_-"; exonnum "4"; txlen "1690";
chr3	ENSEMBL_gcm37	exon	102689766	102689812	0.0149399876331159	-	.	gene_id "ENSMUSG00000027857.11"; transcript_id "ENSMUSG00000027857.11_tx_6"; exon_id "chr3_102689766_102689812_-"; exonnum "4"; txlen "1679";
chr3	HAVANA	exon	102689964	102689990	0	-	.	gene_id "ENSMUSG00000027857.11"; transcript_id "ENSMUST00000029450.10"; gene_type "protein_coding"; gene_name "Tshb"; transcript_type "protein_coding"; transcript_name "Tshb-201"; exon_number 1; exon_id "ENSMUSE00001356584.2"; level 2; protein_id "ENSMUSP00000029450.4"; transcript_support_level "5"; mgi_id "MGI:98848"; tag "basic"; tag "Ensembl_canonical"; tag "GENCODE_Primary"; tag "appris_principal_1"; tag "CCDS"; ccdsid "CCDS17689.1"; havana_gene "OTTMUSG00000054695.1"; havana_transcript "OTTMUST00000135577.1";
chr3	HAVANA	UTR	102689964	102689990	0	-	.	gene_id "ENSMUSG00000027857.11"; transcript_id "ENSMUST00000029450.10"; gene_type "protein_coding"; gene_name "Tshb"; transcript_type "protein_coding"; transcript_name "Tshb-201"; exon_number 1; exon_id "ENSMUSE00001356584.2"; level 2; protein_id "ENSMUSP00000029450.4"; transcript_support_level "5"; mgi_id "MGI:98848"; tag "basic"; tag "Ensembl_canonical"; tag "GENCODE_Primary"; tag "appris_principal_1"; tag "CCDS"; ccdsid "CCDS17689.1"; havana_gene "OTTMUSG00000054695.1"; havana_transcript "OTTMUST00000135577.1";
chr3	HAVANA	exon	102689964	102689990	0	-	.	gene_id "ENSMUSG00000027857.11"; transcript_id "ENSMUST00000200041.5"; gene_type "protein_coding"; gene_name "Tshb"; transcript_type "protein_coding"; transcript_name "Tshb-206"; exon_number 1; exon_id "ENSMUSE00001356584.2"; level 2; protein_id "ENSMUSP00000142782.2"; transcript_support_level "5"; mgi_id "MGI:98848"; tag "alternative_5_UTR"; tag "basic"; tag "appris_principal_1"; tag "CCDS"; ccdsid "CCDS17689.1"; havana_gene "OTTMUSG00000054695.1"; havana_transcript "OTTMUST00000135579.1";
chr3	HAVANA	UTR	102689964	102689990	0	-	.	gene_id "ENSMUSG00000027857.11"; transcript_id "ENSMUST00000200041.5"; gene_type "protein_coding"; gene_name "Tshb"; transcript_type "protein_coding"; transcript_name "Tshb-206"; exon_number 1; exon_id "ENSMUSE00001356584.2"; level 2; protein_id "ENSMUSP00000142782.2"; transcript_support_level "5"; mgi_id "MGI:98848"; tag "alternative_5_UTR"; tag "basic"; tag "appris_principal_1"; tag "CCDS"; ccdsid "CCDS17689.1"; havana_gene "OTTMUSG00000054695.1"; havana_transcript "OTTMUST00000135579.1";
chr3	ENSEMBL	exon	102689964	102690030	0	-	.	gene_id "ENSMUSG00000027857.11"; transcript_id "ENSMUST00000172026.8"; gene_type "protein_coding"; gene_name "Tshb"; transcript_type "protein_coding"; transcript_name "Tshb-203"; exon_number 1; exon_id "ENSMUSE00000318676.4"; level 3; protein_id "ENSMUSP00000128440.2"; transcript_support_level "5"; mgi_id "MGI:98848"; tag "basic"; tag "appris_principal_1"; tag "CCDS"; ccdsid "CCDS17689.1"; havana_gene "OTTMUSG00000054695.1";
chr3	ENSEMBL	UTR	102689964	102690030	0	-	.	gene_id "ENSMUSG00000027857.11"; transcript_id "ENSMUST00000172026.8"; gene_type "protein_coding"; gene_name "Tshb"; transcript_type "protein_coding"; transcript_name "Tshb-203"; exon_number 1; exon_id "ENSMUSE00000318676.4"; level 3; protein_id "ENSMUSP00000128440.2"; transcript_support_level "5"; mgi_id "MGI:98848"; tag "basic"; tag "appris_principal_1"; tag "CCDS"; ccdsid "CCDS17689.1"; havana_gene "OTTMUSG00000054695.1";
chr3	HAVANA	exon	102689964	102690034	0	-	.	gene_id "ENSMUSG00000027857.11"; transcript_id "ENSMUST00000170856.6"; gene_type "protein_coding"; gene_name "Tshb"; transcript_type "protein_coding"; transcript_name "Tshb-202"; exon_number 1; exon_id "ENSMUSE00001349785.2"; level 2; protein_id "ENSMUSP00000127165.2"; transcript_support_level "5"; mgi_id "MGI:98848"; tag "alternative_5_UTR"; tag "basic"; tag "appris_principal_1"; tag "CCDS"; ccdsid "CCDS17689.1"; havana_gene "OTTMUSG00000054695.1"; havana_transcript "OTTMUST00000135578.1";
chr3	HAVANA	UTR	102689964	102690034	0	-	.	gene_id "ENSMUSG00000027857.11"; transcript_id "ENSMUST00000170856.6"; gene_type "protein_coding"; gene_name "Tshb"; transcript_type "protein_coding"; transcript_name "Tshb-202"; exon_number 1; exon_id "ENSMUSE00001349785.2"; level 2; protein_id "ENSMUSP00000127165.2"; transcript_support_level "5"; mgi_id "MGI:98848"; tag "alternative_5_UTR"; tag "basic"; tag "appris_principal_1"; tag "CCDS"; ccdsid "CCDS17689.1"; havana_gene "OTTMUSG00000054695.1"; havana_transcript "OTTMUST00000135578.1";
chr3	HAVANA	gene	102690495	102692105	0	-	.	gene_id "ENSMUSG00000105855.2"; gene_type "lncRNA"; gene_name "Gm42681"; level 2; mgi_id "MGI:5662818"; havana_gene "OTTMUSG00000054696.1";
chr3	HAVANA	transcript	102690495	102692105	0	-	.	gene_id "ENSMUSG00000105855.2"; transcript_id "ENSMUST00000197999.2"; gene_type "lncRNA"; gene_name "Gm42681"; transcript_type "lncRNA"; transcript_name "Gm42681-201"; level 2; transcript_support_level "NA"; mgi_id "MGI:5662818"; tag "basic"; tag "Ensembl_canonical"; tag "GENCODE_Primary"; havana_gene "OTTMUSG00000054696.1"; havana_transcript "OTTMUST00000135581.1";
chr3	HAVANA	exon	102690495	102692105	0	-	.	gene_id "ENSMUSG00000105855.2"; transcript_id "ENSMUST00000197999.2"; gene_type "lncRNA"; gene_name "Gm42681"; transcript_type "lncRNA"; transcript_name "Gm42681-201"; exon_number 1; exon_id "ENSMUSE00001348973.2"; level 2; transcript_support_level "NA"; mgi_id "MGI:5662818"; tag "basic"; tag "Ensembl_canonical"; tag "GENCODE_Primary"; havana_gene "OTTMUSG00000054696.1"; havana_transcript "OTTMUST00000135581.1";
chr3	sragcm37_mid	exon	102696316	102696477	0.0178859006875331	-	.	gene_id "ENSMUSG00000027857.11"; transcript_id "ENSMUSG00000027857.11_tx_5"; exon_id "chr3_102696316_102696477_-"; exonnum "3"; txlen "1690";
chr3	sragcm37_mid	exon	102696316	102696477	0.0149399876331159	-	.	gene_id "ENSMUSG00000027857.11"; transcript_id "ENSMUSG00000027857.11_tx_6"; exon_id "chr3_102696316_102696477_-"; exonnum "3"; txlen "1679";
chr3	sragcm37_mid	exon	102697658	102698426	0.0178859006875331	-	.	gene_id "ENSMUSG00000027857.11"; transcript_id "ENSMUSG00000027857.11_tx_5"; exon_id "chr3_102697658_102698426_-"; exonnum "2"; txlen "1690";
chr3	sragcm37_mid	exon	102697658	102698426	0.0149399876331159	-	.	gene_id "ENSMUSG00000027857.11"; transcript_id "ENSMUSG00000027857.11_tx_6"; exon_id "chr3_102697658_102698426_-"; exonnum "2"; txlen "1679";
chr3	sragcm37_ss	exon	102710712	102710913	0.0178859006875331	-	.	gene_id "ENSMUSG00000027857.11"; transcript_id "ENSMUSG00000027857.11_tx_5"; exon_id "chr3_102710712_102710913_-"; exonnum "1"; txlen "1690";
chr3	sragcm37_ss	exon	102718114	102718304	0.0149399876331159	-	.	gene_id "ENSMUSG00000027857.11"; transcript_id "ENSMUSG00000027857.11_tx_6"; exon_id "chr3_102718114_102718304_-"; exonnum "1"; txlen "1679";
chr3	HAVANA	UTR	102725815	102726143	0	-	.	gene_id "ENSMUSG00000027855.14"; transcript_id "ENSMUST00000029448.11"; gene_type "protein_coding"; gene_name "Sycp1"; transcript_type "protein_coding"; transcript_name "Sycp1-201"; exon_number 33; exon_id "ENSMUSE00000671534.3"; level 2; protein_id "ENSMUSP00000029448.7"; transcript_support_level "1"; mgi_id "MGI:105931"; tag "basic"; tag "Ensembl_canonical"; tag "GENCODE_Primary"; tag "appris_principal_1"; tag "CCDS"; ccdsid "CCDS38567.1"; havana_gene "OTTMUSG00000054718.1"; havana_transcript "OTTMUST00000135615.1";
chr3	HAVANA	exon	102725815	102726278	0	-	.	gene_id "ENSMUSG00000027855.14"; transcript_id "ENSMUST00000029448.11"; gene_type "protein_coding"; gene_name "Sycp1"; transcript_type "protein_coding"; transcript_name "Sycp1-201"; exon_number 33; exon_id "ENSMUSE00000671534.3"; level 2; protein_id "ENSMUSP00000029448.7"; transcript_support_level "1"; mgi_id "MGI:105931"; tag "basic"; tag "Ensembl_canonical"; tag "GENCODE_Primary"; tag "appris_principal_1"; tag "CCDS"; ccdsid "CCDS38567.1"; havana_gene "OTTMUSG00000054718.1"; havana_transcript "OTTMUST00000135615.1";
chr3	HAVANA	gene	102725815	102843416	0	-	.	gene_id "ENSMUSG00000027855.14"; gene_type "protein_coding"; gene_name "Sycp1"; level 2; mgi_id "MGI:105931"; havana_gene "OTTMUSG00000054718.1";
chr3	HAVANA	transcript	102725815	102843416	0	-	.	gene_id "ENSMUSG00000027855.14"; transcript_id "ENSMUST00000029448.11"; gene_type "protein_coding"; gene_name "Sycp1"; transcript_type "protein_coding"; transcript_name "Sycp1-201"; level 2; protein_id "ENSMUSP00000029448.7"; transcript_support_level "1"; mgi_id "MGI:105931"; tag "basic"; tag "Ensembl_canonical"; tag "GENCODE_Primary"; tag "appris_principal_1"; tag "CCDS"; ccdsid "CCDS38567.1"; havana_gene "OTTMUSG00000054718.1"; havana_transcript "OTTMUST00000135615.1";
chr3	HAVANA	exon	102726021	102726278	0	-	.	gene_id "ENSMUSG00000027855.14"; transcript_id "ENSMUST00000198651.2"; gene_type "protein_coding"; gene_name "Sycp1"; transcript_type "protein_coding_CDS_not_defined"; transcript_name "Sycp1-203"; exon_number 4; exon_id "ENSMUSE00001348015.2"; level 2; transcript_support_level "1"; mgi_id "MGI:105931"; havana_gene "OTTMUSG00000054718.1"; havana_transcript "OTTMUST00000135616.1";
chr3	ENSEMBL_gcm37	exon	102726021	102726278	1.851022305954	-	.	gene_id "ENSMUSG00000027855.14"; transcript_id "ENSMUSG00000027855.14_tx_12"; exon_id "chr3_102726021_102726278_-"; exonnum "26"; txlen "2649";
chr3	ENSEMBL_gcm37	exon	102726021	102726278	1.75035816269368	-	.	gene_id "ENSMUSG00000027855.14"; transcript_id "ENSMUSG00000027855.14_tx_13"; exon_id "chr3_102726021_102726278_-"; exonnum "33"; txlen "3142";
chr3	ENSEMBL_gcm37	exon	102726021	102726278	1.75035816269368	-	.	gene_id "ENSMUSG00000027855.14"; transcript_id "ENSMUSG00000027855.14_tx_14"; exon_id "chr3_102726021_102726278_-"; exonnum "34"; txlen "3307";
chr3	ENSEMBL_gcm37	exon	102726021	102726278	1.40439860360494	-	.	gene_id "ENSMUSG00000027855.14"; transcript_id "ENSMUSG00000027855.14_tx_15"; exon_id "chr3_102726021_102726278_-"; exonnum "33"; txlen "3205";
chr3	ENSEMBL_gcm37	exon	102726021	102726278	1.40439860360494	-	.	gene_id "ENSMUSG00000027855.14"; transcript_id "ENSMUSG00000027855.14_tx_16"; exon_id "chr3_102726021_102726278_-"; exonnum "34"; txlen "3370";
chr3	ENSEMBL_gcm37	exon	102726021	102726278	1.3287281500389	-	.	gene_id "ENSMUSG00000027855.14"; transcript_id "ENSMUSG00000027855.14_tx_19"; exon_id "chr3_102726021_102726278_-"; exonnum "32"; txlen "2962";
chr3	ENSEMBL_gcm37	exon	102726021	102726278	1.3287281500389	-	.	gene_id "ENSMUSG00000027855.14"; transcript_id "ENSMUSG00000027855.14_tx_20"; exon_id "chr3_102726021_102726278_-"; exonnum "33"; txlen "3127";
chr3	ENSEMBL_gcm37	exon	102726021	102726278	1.09496709870236	-	.	gene_id "ENSMUSG00000027855.14"; transcript_id "ENSMUSG00000027855.14_tx_21"; exon_id "chr3_102726021_102726278_-"; exonnum "12"; txlen "1662";
chr3	ENSEMBL_gcm37	exon	102726021	102726278	0.907098137384117	-	.	gene_id "ENSMUSG00000027855.14"; transcript_id "ENSMUSG00000027855.14_tx_22"; exon_id "chr3_102726021_102726278_-"; exonnum "31"; txlen "2845";
chr3	ENSEMBL_gcm37	exon	102726021	102726278	0.907098137384117	-	.	gene_id "ENSMUSG00000027855.14"; transcript_id "ENSMUSG00000027855.14_tx_23"; exon_id "chr3_102726021_102726278_-"; exonnum "32"; txlen "3025";
chr3	ENSEMBL_gcm37	exon	102726021	102726278	0.907098137384117	-	.	gene_id "ENSMUSG00000027855.14"; transcript_id "ENSMUSG00000027855.14_tx_24"; exon_id "chr3_102726021_102726278_-"; exonnum "32"; txlen "3010";
chr3	ENSEMBL_gcm37	exon	102726021	102726278	0.907098137384117	-	.	gene_id "ENSMUSG00000027855.14"; transcript_id "ENSMUSG00000027855.14_tx_25"; exon_id "chr3_102726021_102726278_-"; exonnum "33"; txlen "3190";
chr3	ENSEMBL_gcm37	exon	102726021	102726278	0.878251971587481	-	.	gene_id "ENSMUSG00000027855.14"; transcript_id "ENSMUSG00000027855.14_tx_27"; exon_id "chr3_102726021_102726278_-"; exonnum "25"; txlen "2532";
chr3	ENSEMBL_gcm37	exon	102726021	102726278	0.818484283128392	-	.	gene_id "ENSMUSG00000027855.14"; transcript_id "ENSMUSG00000027855.14_tx_28"; exon_id "chr3_102726021_102726278_-"; exonnum "5"; txlen "1016";
chr3	ENSEMBL_gcm37	exon	102726021	102726278	0.762814558123976	-	.	gene_id "ENSMUSG00000027855.14"; transcript_id "ENSMUSG00000027855.14_tx_30"; exon_id "chr3_102726021_102726278_-"; exonnum "33"; txlen "3253";
chr3	ENSEMBL_gcm37	exon	102726021	102726278	0.762814558123976	-	.	gene_id "ENSMUSG00000027855.14"; transcript_id "ENSMUSG00000027855.14_tx_31"; exon_id "chr3_102726021_102726278_-"; exonnum "32"; txlen "3088";
chr3	ENSEMBL_gcm37	exon	102726021	102726278	0.738979350905809	-	.	gene_id "ENSMUSG00000027855.14"; transcript_id "ENSMUSG00000027855.14_tx_32"; exon_id "chr3_102726021_102726278_-"; exonnum "32"; txlen "3073";
chr3	ENSEMBL_gcm37	exon	102726021	102726278	0.738979350905809	-	.	gene_id "ENSMUSG00000027855.14"; transcript_id "ENSMUSG00000027855.14_tx_33"; exon_id "chr3_102726021_102726278_-"; exonnum "33"; txlen "3190";
chr3	ENSEMBL_gcm37	exon	102726021	102726278	0.738979350905809	-	.	gene_id "ENSMUSG00000027855.14"; transcript_id "ENSMUSG00000027855.14_tx_34"; exon_id "chr3_102726021_102726278_-"; exonnum "31"; txlen "2908";
chr3	ENSEMBL_gcm37	exon	102726021	102726278	0.738979350905809	-	.	gene_id "ENSMUSG00000027855.14"; transcript_id "ENSMUSG00000027855.14_tx_35"; exon_id "chr3_102726021_102726278_-"; exonnum "32"; txlen "3025";
chr3	ENSEMBL_gcm37	exon	102726021	102726278	0.464179830445629	-	.	gene_id "ENSMUSG00000027855.14"; transcript_id "ENSMUSG00000027855.14_tx_36"; exon_id "chr3_102726021_102726278_-"; exonnum "12"; txlen "1264";
chr3	ENSEMBL_gcm37	exon	102726021	102726278	0.464179830445629	-	.	gene_id "ENSMUSG00000027855.14"; transcript_id "ENSMUSG00000027855.14_tx_37"; exon_id "chr3_102726021_102726278_-"; exonnum "13"; txlen "1444";
chr3	ENSEMBL_gcm37	exon	102726021	102726278	0.464179830445629	-	.	gene_id "ENSMUSG00000027855.14"; transcript_id "ENSMUSG00000027855.14_tx_38"; exon_id "chr3_102726021_102726278_-"; exonnum "11"; txlen "1147";
chr3	ENSEMBL_gcm37	exon	102726021	102726278	0.464179830445629	-	.	gene_id "ENSMUSG00000027855.14"; transcript_id "ENSMUSG00000027855.14_tx_39"; exon_id "chr3_102726021_102726278_-"; exonnum "12"; txlen "1327";
chr3	ENSEMBL_gcm37	exon	102726021	102726278	0.425169319886579	-	.	gene_id "ENSMUSG00000027855.14"; transcript_id "ENSMUSG00000027855.14_tx_40"; exon_id "chr3_102726021_102726278_-"; exonnum "27"; txlen "2666";
chr3	ENSEMBL_gcm37	exon	102726021	102726278	0.424699922023281	-	.	gene_id "ENSMUSG00000027855.14"; transcript_id "ENSMUSG00000027855.14_tx_41"; exon_id "chr3_102726021_102726278_-"; exonnum "26"; txlen "2549";
chr3	ENSEMBL_gcm37	exon	102726021	102726278	0.328490129610708	-	.	gene_id "ENSMUSG00000027855.14"; transcript_id "ENSMUSG00000027855.14_tx_44"; exon_id "chr3_102726021_102726278_-"; exonnum "11"; txlen "1545";
chr3	ENSEMBL_gcm37	exon	102726021	102726278	0.31495168444149	-	.	gene_id "ENSMUSG00000027855.14"; transcript_id "ENSMUSG00000027855.14_tx_48"; exon_id "chr3_102726021_102726278_-"; exonnum "31"; txlen "2962";
chr3	ENSEMBL_gcm37	exon	102726021	102726278	0.31495168444149	-	.	gene_id "ENSMUSG00000027855.14"; transcript_id "ENSMUSG00000027855.14_tx_49"; exon_id "chr3_102726021_102726278_-"; exonnum "30"; txlen "2797";
chr3	ENSEMBL_gcm37	exon	102726021	102726278	0.31495168444149	-	.	gene_id "ENSMUSG00000027855.14"; transcript_id "ENSMUSG00000027855.14_tx_50"; exon_id "chr3_102726021_102726278_-"; exonnum "32"; txlen "3142";
chr3	ENSEMBL_gcm37	exon	102726021	102726278	0.31495168444149	-	.	gene_id "ENSMUSG00000027855.14"; transcript_id "ENSMUSG00000027855.14_tx_51"; exon_id "chr3_102726021_102726278_-"; exonnum "31"; txlen "2977";
chr3	ENSEMBL_gcm37	exon	102726021	102726278	0.0986515993579793	-	.	gene_id "ENSMUSG00000027855.14"; transcript_id "ENSMUSG00000027855.14_tx_52"; exon_id "chr3_102726021_102726278_-"; exonnum "35"; txlen "3456";
chr3	ENSEMBL_gcm37	exon	102726021	102726278	2.39001813792239	-	.	gene_id "ENSMUSG00000027855.14"; transcript_id "ENSMUSG00000027855.14_tx_9"; exon_id "chr3_102726021_102726278_-"; exonnum "6"; txlen "1160";
chr3	HAVANA	transcript	102726021	102741199	0	-	.	gene_id "ENSMUSG00000027855.14"; transcript_id "ENSMUST00000198651.2"; gene_type "protein_coding"; gene_name "Sycp1"; transcript_type "protein_coding_CDS_not_defined"; transcript_name "Sycp1-203"; level 2; transcript_support_level "1"; mgi_id "MGI:105931"; havana_gene "OTTMUSG00000054718.1"; havana_transcript "OTTMUST00000135616.1";
chr3	HAVANA	UTR	102726057	102726143	0	-	.	gene_id "ENSMUSG00000027855.14"; transcript_id "ENSMUST00000196988.5"; gene_type "protein_coding"; gene_name "Sycp1"; transcript_type "protein_coding"; transcript_name "Sycp1-202"; exon_number 33; exon_id "ENSMUSE00001351423.2"; level 2; protein_id "ENSMUSP00000143651.2"; transcript_support_level "1"; mgi_id "MGI:105931"; tag "alternative_5_UTR"; tag "basic"; tag "appris_principal_1"; tag "CCDS"; ccdsid "CCDS38567.1"; havana_gene "OTTMUSG00000054718.1"; havana_transcript "OTTMUST00000135617.1";
chr3	HAVANA	exon	102726057	102726278	0	-	.	gene_id "ENSMUSG00000027855.14"; transcript_id "ENSMUST00000196988.5"; gene_type "protein_coding"; gene_name "Sycp1"; transcript_type "protein_coding"; transcript_name "Sycp1-202"; exon_number 33; exon_id "ENSMUSE00001351423.2"; level 2; protein_id "ENSMUSP00000143651.2"; transcript_support_level "1"; mgi_id "MGI:105931"; tag "alternative_5_UTR"; tag "basic"; tag "appris_principal_1"; tag "CCDS"; ccdsid "CCDS38567.1"; havana_gene "OTTMUSG00000054718.1"; havana_transcript "OTTMUST00000135617.1";
chr3	HAVANA	transcript	102726057	102843416	0	-	.	gene_id "ENSMUSG00000027855.14"; transcript_id "ENSMUST00000196988.5"; gene_type "protein_coding"; gene_name "Sycp1"; transcript_type "protein_coding"; transcript_name "Sycp1-202"; level 2; protein_id "ENSMUSP00000143651.2"; transcript_support_level "1"; mgi_id "MGI:105931"; tag "alternative_5_UTR"; tag "basic"; tag "appris_principal_1"; tag "CCDS"; ccdsid "CCDS38567.1"; havana_gene "OTTMUSG00000054718.1"; havana_transcript "OTTMUST00000135617.1";
chr3	HAVANA	stop_codon	102726141	102726143	0	-	0	gene_id "ENSMUSG00000027855.14"; transcript_id "ENSMUST00000029448.11"; gene_type "protein_coding"; gene_name "Sycp1"; transcript_type "protein_coding"; transcript_name "Sycp1-201"; exon_number 33; exon_id "ENSMUSE00000671534.3"; level 2; protein_id "ENSMUSP00000029448.7"; transcript_support_level "1"; mgi_id "MGI:105931"; tag "basic"; tag "Ensembl_canonical"; tag "GENCODE_Primary"; tag "appris_principal_1"; tag "CCDS"; ccdsid "CCDS38567.1"; havana_gene "OTTMUSG00000054718.1"; havana_transcript "OTTMUST00000135615.1";
chr3	HAVANA	stop_codon	102726141	102726143	0	-	0	gene_id "ENSMUSG00000027855.14"; transcript_id "ENSMUST00000196988.5"; gene_type "protein_coding"; gene_name "Sycp1"; transcript_type "protein_coding"; transcript_name "Sycp1-202"; exon_number 33; exon_id "ENSMUSE00001351423.2"; level 2; protein_id "ENSMUSP00000143651.2"; transcript_support_level "1"; mgi_id "MGI:105931"; tag "alternative_5_UTR"; tag "basic"; tag "appris_principal_1"; tag "CCDS"; ccdsid "CCDS38567.1"; havana_gene "OTTMUSG00000054718.1"; havana_transcript "OTTMUST00000135617.1";
chr3	HAVANA	CDS	102726144	102726278	0	-	0	gene_id "ENSMUSG00000027855.14"; transcript_id "ENSMUST00000029448.11"; gene_type "protein_coding"; gene_name "Sycp1"; transcript_type "protein_coding"; transcript_name "Sycp1-201"; exon_number 33; exon_id "ENSMUSE00000671534.3"; level 2; protein_id "ENSMUSP00000029448.7"; transcript_support_level "1"; mgi_id "MGI:105931"; tag "basic"; tag "Ensembl_canonical"; tag "GENCODE_Primary"; tag "appris_principal_1"; tag "CCDS"; ccdsid "CCDS38567.1"; havana_gene "OTTMUSG00000054718.1"; havana_transcript "OTTMUST00000135615.1";
chr3	HAVANA	CDS	102726144	102726278	0	-	0	gene_id "ENSMUSG00000027855.14"; transcript_id "ENSMUST00000196988.5"; gene_type "protein_coding"; gene_name "Sycp1"; transcript_type "protein_coding"; transcript_name "Sycp1-202"; exon_number 33; exon_id "ENSMUSE00001351423.2"; level 2; protein_id "ENSMUSP00000143651.2"; transcript_support_level "1"; mgi_id "MGI:105931"; tag "alternative_5_UTR"; tag "basic"; tag "appris_principal_1"; tag "CCDS"; ccdsid "CCDS38567.1"; havana_gene "OTTMUSG00000054718.1"; havana_transcript "OTTMUST00000135617.1";
chr3	HAVANA	exon	102726372	102726458	0	-	.	gene_id "ENSMUSG00000027855.14"; transcript_id "ENSMUST00000029448.11"; gene_type "protein_coding"; gene_name "Sycp1"; transcript_type "protein_coding"; transcript_name "Sycp1-201"; exon_number 32; exon_id "ENSMUSE00000671536.2"; level 2; protein_id "ENSMUSP00000029448.7"; transcript_support_level "1"; mgi_id "MGI:105931"; tag "basic"; tag "Ensembl_canonical"; tag "GENCODE_Primary"; tag "appris_principal_1"; tag "CCDS"; ccdsid "CCDS38567.1"; havana_gene "OTTMUSG00000054718.1"; havana_transcript "OTTMUST00000135615.1";
chr3	HAVANA	CDS	102726372	102726458	0	-	0	gene_id "ENSMUSG00000027855.14"; transcript_id "ENSMUST00000029448.11"; gene_type "protein_coding"; gene_name "Sycp1"; transcript_type "protein_coding"; transcript_name "Sycp1-201"; exon_number 32; exon_id "ENSMUSE00000671536.2"; level 2; protein_id "ENSMUSP00000029448.7"; transcript_support_level "1"; mgi_id "MGI:105931"; tag "basic"; tag "Ensembl_canonical"; tag "GENCODE_Primary"; tag "appris_principal_1"; tag "CCDS"; ccdsid "CCDS38567.1"; havana_gene "OTTMUSG00000054718.1"; havana_transcript "OTTMUST00000135615.1";
chr3	HAVANA	exon	102726372	102726458	0	-	.	gene_id "ENSMUSG00000027855.14"; transcript_id "ENSMUST00000198651.2"; gene_type "protein_coding"; gene_name "Sycp1"; transcript_type "protein_coding_CDS_not_defined"; transcript_name "Sycp1-203"; exon_number 3; exon_id "ENSMUSE00001353435.2"; level 2; transcript_support_level "1"; mgi_id "MGI:105931"; havana_gene "OTTMUSG00000054718.1"; havana_transcript "OTTMUST00000135616.1";
chr3	HAVANA	exon	102726372	102726458	0	-	.	gene_id "ENSMUSG00000027855.14"; transcript_id "ENSMUST00000196988.5"; gene_type "protein_coding"; gene_name "Sycp1"; transcript_type "protein_coding"; transcript_name "Sycp1-202"; exon_number 32; exon_id "ENSMUSE00000671536.2"; level 2; protein_id "ENSMUSP00000143651.2"; transcript_support_level "1"; mgi_id "MGI:105931"; tag "alternative_5_UTR"; tag "basic"; tag "appris_principal_1"; tag "CCDS"; ccdsid "CCDS38567.1"; havana_gene "OTTMUSG00000054718.1"; havana_transcript "OTTMUST00000135617.1";
chr3	HAVANA	CDS	102726372	102726458	0	-	0	gene_id "ENSMUSG00000027855.14"; transcript_id "ENSMUST00000196988.5"; gene_type "protein_coding"; gene_name "Sycp1"; transcript_type "protein_coding"; transcript_name "Sycp1-202"; exon_number 32; exon_id "ENSMUSE00000671536.2"; level 2; protein_id "ENSMUSP00000143651.2"; transcript_support_level "1"; mgi_id "MGI:105931"; tag "alternative_5_UTR"; tag "basic"; tag "appris_principal_1"; tag "CCDS"; ccdsid "CCDS38567.1"; havana_gene "OTTMUSG00000054718.1"; havana_transcript "OTTMUST00000135617.1";
chr3	ENSEMBL_gcm37	exon	102726372	102726458	1.851022305954	-	.	gene_id "ENSMUSG00000027855.14"; transcript_id "ENSMUSG00000027855.14_tx_12"; exon_id "chr3_102726372_102726458_-"; exonnum "25"; txlen "2649";
chr3	ENSEMBL_gcm37	exon	102726372	102726458	1.75035816269368	-	.	gene_id "ENSMUSG00000027855.14"; transcript_id "ENSMUSG00000027855.14_tx_13"; exon_id "chr3_102726372_102726458_-"; exonnum "32"; txlen "3142";
chr3	ENSEMBL_gcm37	exon	102726372	102726458	1.75035816269368	-	.	gene_id "ENSMUSG00000027855.14"; transcript_id "ENSMUSG00000027855.14_tx_14"; exon_id "chr3_102726372_102726458_-"; exonnum "33"; txlen "3307";
chr3	ENSEMBL_gcm37	exon	102726372	102726458	1.40439860360494	-	.	gene_id "ENSMUSG00000027855.14"; transcript_id "ENSMUSG00000027855.14_tx_15"; exon_id "chr3_102726372_102726458_-"; exonnum "32"; txlen "3205";
chr3	ENSEMBL_gcm37	exon	102726372	102726458	1.40439860360494	-	.	gene_id "ENSMUSG00000027855.14"; transcript_id "ENSMUSG00000027855.14_tx_16"; exon_id "chr3_102726372_102726458_-"; exonnum "33"; txlen "3370";
chr3	ENSEMBL_gcm37	exon	102726372	102726458	1.3287281500389	-	.	gene_id "ENSMUSG00000027855.14"; transcript_id "ENSMUSG00000027855.14_tx_19"; exon_id "chr3_102726372_102726458_-"; exonnum "31"; txlen "2962";
chr3	ENSEMBL_gcm37	exon	102726372	102726458	1.3287281500389	-	.	gene_id "ENSMUSG00000027855.14"; transcript_id "ENSMUSG00000027855.14_tx_20"; exon_id "chr3_102726372_102726458_-"; exonnum "32"; txlen "3127";
chr3	ENSEMBL_gcm37	exon	102726372	102726458	1.09496709870236	-	.	gene_id "ENSMUSG00000027855.14"; transcript_id "ENSMUSG00000027855.14_tx_21"; exon_id "chr3_102726372_102726458_-"; exonnum "11"; txlen "1662";
chr3	ENSEMBL_gcm37	exon	102726372	102726458	0.907098137384117	-	.	gene_id "ENSMUSG00000027855.14"; transcript_id "ENSMUSG00000027855.14_tx_22"; exon_id "chr3_102726372_102726458_-"; exonnum "30"; txlen "2845";
chr3	ENSEMBL_gcm37	exon	102726372	102726458	0.907098137384117	-	.	gene_id "ENSMUSG00000027855.14"; transcript_id "ENSMUSG00000027855.14_tx_23"; exon_id "chr3_102726372_102726458_-"; exonnum "31"; txlen "3025";
chr3	ENSEMBL_gcm37	exon	102726372	102726458	0.907098137384117	-	.	gene_id "ENSMUSG00000027855.14"; transcript_id "ENSMUSG00000027855.14_tx_24"; exon_id "chr3_102726372_102726458_-"; exonnum "31"; txlen "3010";
chr3	ENSEMBL_gcm37	exon	102726372	102726458	0.907098137384117	-	.	gene_id "ENSMUSG00000027855.14"; transcript_id "ENSMUSG00000027855.14_tx_25"; exon_id "chr3_102726372_102726458_-"; exonnum "32"; txlen "3190";
chr3	ENSEMBL_gcm37	exon	102726372	102726458	0.878251971587481	-	.	gene_id "ENSMUSG00000027855.14"; transcript_id "ENSMUSG00000027855.14_tx_27"; exon_id "chr3_102726372_102726458_-"; exonnum "24"; txlen "2532";
chr3	ENSEMBL_gcm37	exon	102726372	102726458	0.818484283128392	-	.	gene_id "ENSMUSG00000027855.14"; transcript_id "ENSMUSG00000027855.14_tx_28"; exon_id "chr3_102726372_102726458_-"; exonnum "4"; txlen "1016";
chr3	ENSEMBL_gcm37	exon	102726372	102726458	0.762814558123976	-	.	gene_id "ENSMUSG00000027855.14"; transcript_id "ENSMUSG00000027855.14_tx_30"; exon_id "chr3_102726372_102726458_-"; exonnum "32"; txlen "3253";
chr3	ENSEMBL_gcm37	exon	102726372	102726458	0.762814558123976	-	.	gene_id "ENSMUSG00000027855.14"; transcript_id "ENSMUSG00000027855.14_tx_31"; exon_id "chr3_102726372_102726458_-"; exonnum "31"; txlen "3088";
chr3	ENSEMBL_gcm37	exon	102726372	102726458	0.738979350905809	-	.	gene_id "ENSMUSG00000027855.14"; transcript_id "ENSMUSG00000027855.14_tx_32"; exon_id "chr3_102726372_102726458_-"; exonnum "31"; txlen "3073";
chr3	ENSEMBL_gcm37	exon	102726372	102726458	0.738979350905809	-	.	gene_id "ENSMUSG00000027855.14"; transcript_id "ENSMUSG00000027855.14_tx_33"; exon_id "chr3_102726372_102726458_-"; exonnum "32"; txlen "3190";
chr3	ENSEMBL_gcm37	exon	102726372	102726458	0.738979350905809	-	.	gene_id "ENSMUSG00000027855.14"; transcript_id "ENSMUSG00000027855.14_tx_34"; exon_id "chr3_102726372_102726458_-"; exonnum "30"; txlen "2908";
chr3	ENSEMBL_gcm37	exon	102726372	102726458	0.738979350905809	-	.	gene_id "ENSMUSG00000027855.14"; transcript_id "ENSMUSG00000027855.14_tx_35"; exon_id "chr3_102726372_102726458_-"; exonnum "31"; txlen "3025";
chr3	ENSEMBL_gcm37	exon	102726372	102726458	0.464179830445629	-	.	gene_id "ENSMUSG00000027855.14"; transcript_id "ENSMUSG00000027855.14_tx_36"; exon_id "chr3_102726372_102726458_-"; exonnum "11"; txlen "1264";
chr3	ENSEMBL_gcm37	exon	102726372	102726458	0.464179830445629	-	.	gene_id "ENSMUSG00000027855.14"; transcript_id "ENSMUSG00000027855.14_tx_37"; exon_id "chr3_102726372_102726458_-"; exonnum "12"; txlen "1444";
chr3	ENSEMBL_gcm37	exon	102726372	102726458	0.464179830445629	-	.	gene_id "ENSMUSG00000027855.14"; transcript_id "ENSMUSG00000027855.14_tx_38"; exon_id "chr3_102726372_102726458_-"; exonnum "10"; txlen "1147";
chr3	ENSEMBL_gcm37	exon	102726372	102726458	0.464179830445629	-	.	gene_id "ENSMUSG00000027855.14"; transcript_id "ENSMUSG00000027855.14_tx_39"; exon_id "chr3_102726372_102726458_-"; exonnum "11"; txlen "1327";
chr3	ENSEMBL_gcm37	exon	102726372	102726458	0.425169319886579	-	.	gene_id "ENSMUSG00000027855.14"; transcript_id "ENSMUSG00000027855.14_tx_40"; exon_id "chr3_102726372_102726458_-"; exonnum "26"; txlen "2666";
chr3	ENSEMBL_gcm37	exon	102726372	102726458	0.424699922023281	-	.	gene_id "ENSMUSG00000027855.14"; transcript_id "ENSMUSG00000027855.14_tx_41"; exon_id "chr3_102726372_102726458_-"; exonnum "25"; txlen "2549";
chr3	ENSEMBL_gcm37	exon	102726372	102726458	0.328490129610708	-	.	gene_id "ENSMUSG00000027855.14"; transcript_id "ENSMUSG00000027855.14_tx_44"; exon_id "chr3_102726372_102726458_-"; exonnum "10"; txlen "1545";
chr3	ENSEMBL_gcm37	exon	102726372	102726458	0.31495168444149	-	.	gene_id "ENSMUSG00000027855.14"; transcript_id "ENSMUSG00000027855.14_tx_48"; exon_id "chr3_102726372_102726458_-"; exonnum "30"; txlen "2962";
chr3	ENSEMBL_gcm37	exon	102726372	102726458	0.31495168444149	-	.	gene_id "ENSMUSG00000027855.14"; transcript_id "ENSMUSG00000027855.14_tx_49"; exon_id "chr3_102726372_102726458_-"; exonnum "29"; txlen "2797";
chr3	ENSEMBL_gcm37	exon	102726372	102726458	0.31495168444149	-	.	gene_id "ENSMUSG00000027855.14"; transcript_id "ENSMUSG00000027855.14_tx_50"; exon_id "chr3_102726372_102726458_-"; exonnum "31"; txlen "3142";
chr3	ENSEMBL_gcm37	exon	102726372	102726458	0.31495168444149	-	.	gene_id "ENSMUSG00000027855.14"; transcript_id "ENSMUSG00000027855.14_tx_51"; exon_id "chr3_102726372_102726458_-"; exonnum "30"; txlen "2977";
chr3	ENSEMBL_gcm37	exon	102726372	102726458	0.0986515993579793	-	.	gene_id "ENSMUSG00000027855.14"; transcript_id "ENSMUSG00000027855.14_tx_52"; exon_id "chr3_102726372_102726458_-"; exonnum "34"; txlen "3456";
chr3	ENSEMBL_gcm37	exon	102726372	102726458	2.39001813792239	-	.	gene_id "ENSMUSG00000027855.14"; transcript_id "ENSMUSG00000027855.14_tx_9"; exon_id "chr3_102726372_102726458_-"; exonnum "5"; txlen "1160";
chr3	HAVANA	exon	102727855	102727998	0	-	.	gene_id "ENSMUSG00000027855.14"; transcript_id "ENSMUST00000029448.11"; gene_type "protein_coding"; gene_name "Sycp1"; transcript_type "protein_coding"; transcript_name "Sycp1-201"; exon_number 31; exon_id "ENSMUSE00000671537.2"; level 2; protein_id "ENSMUSP00000029448.7"; transcript_support_level "1"; mgi_id "MGI:105931"; tag "basic"; tag "Ensembl_canonical"; tag "GENCODE_Primary"; tag "appris_principal_1"; tag "CCDS"; ccdsid "CCDS38567.1"; havana_gene "OTTMUSG00000054718.1"; havana_transcript "OTTMUST00000135615.1";
chr3	HAVANA	CDS	102727855	102727998	0	-	0	gene_id "ENSMUSG00000027855.14"; transcript_id "ENSMUST00000029448.11"; gene_type "protein_coding"; gene_name "Sycp1"; transcript_type "protein_coding"; transcript_name "Sycp1-201"; exon_number 31; exon_id "ENSMUSE00000671537.2"; level 2; protein_id "ENSMUSP00000029448.7"; transcript_support_level "1"; mgi_id "MGI:105931"; tag "basic"; tag "Ensembl_canonical"; tag "GENCODE_Primary"; tag "appris_principal_1"; tag "CCDS"; ccdsid "CCDS38567.1"; havana_gene "OTTMUSG00000054718.1"; havana_transcript "OTTMUST00000135615.1";
chr3	HAVANA	exon	102727855	102727998	0	-	.	gene_id "ENSMUSG00000027855.14"; transcript_id "ENSMUST00000198651.2"; gene_type "protein_coding"; gene_name "Sycp1"; transcript_type "protein_coding_CDS_not_defined"; transcript_name "Sycp1-203"; exon_number 2; exon_id "ENSMUSE00001357430.2"; level 2; transcript_support_level "1"; mgi_id "MGI:105931"; havana_gene "OTTMUSG00000054718.1"; havana_transcript "OTTMUST00000135616.1";
chr3	HAVANA	exon	102727855	102727998	0	-	.	gene_id "ENSMUSG00000027855.14"; transcript_id "ENSMUST00000196988.5"; gene_type "protein_coding"; gene_name "Sycp1"; transcript_type "protein_coding"; transcript_name "Sycp1-202"; exon_number 31; exon_id "ENSMUSE00000671537.2"; level 2; protein_id "ENSMUSP00000143651.2"; transcript_support_level "1"; mgi_id "MGI:105931"; tag "alternative_5_UTR"; tag "basic"; tag "appris_principal_1"; tag "CCDS"; ccdsid "CCDS38567.1"; havana_gene "OTTMUSG00000054718.1"; havana_transcript "OTTMUST00000135617.1";
chr3	HAVANA	CDS	102727855	102727998	0	-	0	gene_id "ENSMUSG00000027855.14"; transcript_id "ENSMUST00000196988.5"; gene_type "protein_coding"; gene_name "Sycp1"; transcript_type "protein_coding"; transcript_name "Sycp1-202"; exon_number 31; exon_id "ENSMUSE00000671537.2"; level 2; protein_id "ENSMUSP00000143651.2"; transcript_support_level "1"; mgi_id "MGI:105931"; tag "alternative_5_UTR"; tag "basic"; tag "appris_principal_1"; tag "CCDS"; ccdsid "CCDS38567.1"; havana_gene "OTTMUSG00000054718.1"; havana_transcript "OTTMUST00000135617.1";
chr3	ENSEMBL_gcm37	exon	102727855	102727998	1.851022305954	-	.	gene_id "ENSMUSG00000027855.14"; transcript_id "ENSMUSG00000027855.14_tx_12"; exon_id "chr3_102727855_102727998_-"; exonnum "24"; txlen "2649";
chr3	ENSEMBL_gcm37	exon	102727855	102727998	1.75035816269368	-	.	gene_id "ENSMUSG00000027855.14"; transcript_id "ENSMUSG00000027855.14_tx_13"; exon_id "chr3_102727855_102727998_-"; exonnum "31"; txlen "3142";
chr3	ENSEMBL_gcm37	exon	102727855	102727998	1.75035816269368	-	.	gene_id "ENSMUSG00000027855.14"; transcript_id "ENSMUSG00000027855.14_tx_14"; exon_id "chr3_102727855_102727998_-"; exonnum "32"; txlen "3307";
chr3	ENSEMBL_gcm37	exon	102727855	102727998	1.40439860360494	-	.	gene_id "ENSMUSG00000027855.14"; transcript_id "ENSMUSG00000027855.14_tx_15"; exon_id "chr3_102727855_102727998_-"; exonnum "31"; txlen "3205";
chr3	ENSEMBL_gcm37	exon	102727855	102727998	1.40439860360494	-	.	gene_id "ENSMUSG00000027855.14"; transcript_id "ENSMUSG00000027855.14_tx_16"; exon_id "chr3_102727855_102727998_-"; exonnum "32"; txlen "3370";
chr3	ENSEMBL_gcm37	exon	102727855	102727998	1.3287281500389	-	.	gene_id "ENSMUSG00000027855.14"; transcript_id "ENSMUSG00000027855.14_tx_19"; exon_id "chr3_102727855_102727998_-"; exonnum "30"; txlen "2962";
chr3	ENSEMBL_gcm37	exon	102727855	102727998	1.3287281500389	-	.	gene_id "ENSMUSG00000027855.14"; transcript_id "ENSMUSG00000027855.14_tx_20"; exon_id "chr3_102727855_102727998_-"; exonnum "31"; txlen "3127";
chr3	ENSEMBL_gcm37	exon	102727855	102727998	1.09496709870236	-	.	gene_id "ENSMUSG00000027855.14"; transcript_id "ENSMUSG00000027855.14_tx_21"; exon_id "chr3_102727855_102727998_-"; exonnum "10"; txlen "1662";
chr3	ENSEMBL_gcm37	exon	102727855	102727998	0.907098137384117	-	.	gene_id "ENSMUSG00000027855.14"; transcript_id "ENSMUSG00000027855.14_tx_22"; exon_id "chr3_102727855_102727998_-"; exonnum "29"; txlen "2845";
chr3	ENSEMBL_gcm37	exon	102727855	102727998	0.907098137384117	-	.	gene_id "ENSMUSG00000027855.14"; transcript_id "ENSMUSG00000027855.14_tx_23"; exon_id "chr3_102727855_102727998_-"; exonnum "30"; txlen "3025";
chr3	ENSEMBL_gcm37	exon	102727855	102727998	0.907098137384117	-	.	gene_id "ENSMUSG00000027855.14"; transcript_id "ENSMUSG00000027855.14_tx_24"; exon_id "chr3_102727855_102727998_-"; exonnum "30"; txlen "3010";
chr3	ENSEMBL_gcm37	exon	102727855	102727998	0.907098137384117	-	.	gene_id "ENSMUSG00000027855.14"; transcript_id "ENSMUSG00000027855.14_tx_25"; exon_id "chr3_102727855_102727998_-"; exonnum "31"; txlen "3190";
chr3	ENSEMBL_gcm37	exon	102727855	102727998	0.878251971587481	-	.	gene_id "ENSMUSG00000027855.14"; transcript_id "ENSMUSG00000027855.14_tx_27"; exon_id "chr3_102727855_102727998_-"; exonnum "23"; txlen "2532";
chr3	ENSEMBL_gcm37	exon	102727855	102727998	0.762814558123976	-	.	gene_id "ENSMUSG00000027855.14"; transcript_id "ENSMUSG00000027855.14_tx_30"; exon_id "chr3_102727855_102727998_-"; exonnum "31"; txlen "3253";
chr3	ENSEMBL_gcm37	exon	102727855	102727998	0.762814558123976	-	.	gene_id "ENSMUSG00000027855.14"; transcript_id "ENSMUSG00000027855.14_tx_31"; exon_id "chr3_102727855_102727998_-"; exonnum "30"; txlen "3088";
chr3	ENSEMBL_gcm37	exon	102727855	102727998	0.738979350905809	-	.	gene_id "ENSMUSG00000027855.14"; transcript_id "ENSMUSG00000027855.14_tx_32"; exon_id "chr3_102727855_102727998_-"; exonnum "30"; txlen "3073";
chr3	ENSEMBL_gcm37	exon	102727855	102727998	0.738979350905809	-	.	gene_id "ENSMUSG00000027855.14"; transcript_id "ENSMUSG00000027855.14_tx_33"; exon_id "chr3_102727855_102727998_-"; exonnum "31"; txlen "3190";
chr3	ENSEMBL_gcm37	exon	102727855	102727998	0.738979350905809	-	.	gene_id "ENSMUSG00000027855.14"; transcript_id "ENSMUSG00000027855.14_tx_34"; exon_id "chr3_102727855_102727998_-"; exonnum "29"; txlen "2908";
chr3	ENSEMBL_gcm37	exon	102727855	102727998	0.738979350905809	-	.	gene_id "ENSMUSG00000027855.14"; transcript_id "ENSMUSG00000027855.14_tx_35"; exon_id "chr3_102727855_102727998_-"; exonnum "30"; txlen "3025";
chr3	ENSEMBL_gcm37	exon	102727855	102727998	0.464179830445629	-	.	gene_id "ENSMUSG00000027855.14"; transcript_id "ENSMUSG00000027855.14_tx_36"; exon_id "chr3_102727855_102727998_-"; exonnum "10"; txlen "1264";
chr3	ENSEMBL_gcm37	exon	102727855	102727998	0.464179830445629	-	.	gene_id "ENSMUSG00000027855.14"; transcript_id "ENSMUSG00000027855.14_tx_37"; exon_id "chr3_102727855_102727998_-"; exonnum "11"; txlen "1444";
chr3	ENSEMBL_gcm37	exon	102727855	102727998	0.464179830445629	-	.	gene_id "ENSMUSG00000027855.14"; transcript_id "ENSMUSG00000027855.14_tx_38"; exon_id "chr3_102727855_102727998_-"; exonnum "9"; txlen "1147";
chr3	ENSEMBL_gcm37	exon	102727855	102727998	0.464179830445629	-	.	gene_id "ENSMUSG00000027855.14"; transcript_id "ENSMUSG00000027855.14_tx_39"; exon_id "chr3_102727855_102727998_-"; exonnum "10"; txlen "1327";
chr3	ENSEMBL_gcm37	exon	102727855	102727998	0.425169319886579	-	.	gene_id "ENSMUSG00000027855.14"; transcript_id "ENSMUSG00000027855.14_tx_40"; exon_id "chr3_102727855_102727998_-"; exonnum "25"; txlen "2666";
chr3	ENSEMBL_gcm37	exon	102727855	102727998	0.424699922023281	-	.	gene_id "ENSMUSG00000027855.14"; transcript_id "ENSMUSG00000027855.14_tx_41"; exon_id "chr3_102727855_102727998_-"; exonnum "24"; txlen "2549";
chr3	ENSEMBL_gcm37	exon	102727855	102727998	0.328490129610708	-	.	gene_id "ENSMUSG00000027855.14"; transcript_id "ENSMUSG00000027855.14_tx_44"; exon_id "chr3_102727855_102727998_-"; exonnum "9"; txlen "1545";
chr3	ENSEMBL_gcm37	exon	102727855	102727998	0.31495168444149	-	.	gene_id "ENSMUSG00000027855.14"; transcript_id "ENSMUSG00000027855.14_tx_48"; exon_id "chr3_102727855_102727998_-"; exonnum "29"; txlen "2962";
chr3	ENSEMBL_gcm37	exon	102727855	102727998	0.31495168444149	-	.	gene_id "ENSMUSG00000027855.14"; transcript_id "ENSMUSG00000027855.14_tx_49"; exon_id "chr3_102727855_102727998_-"; exonnum "28"; txlen "2797";
chr3	ENSEMBL_gcm37	exon	102727855	102727998	0.31495168444149	-	.	gene_id "ENSMUSG00000027855.14"; transcript_id "ENSMUSG00000027855.14_tx_50"; exon_id "chr3_102727855_102727998_-"; exonnum "30"; txlen "3142";
chr3	ENSEMBL_gcm37	exon	102727855	102727998	0.31495168444149	-	.	gene_id "ENSMUSG00000027855.14"; transcript_id "ENSMUSG00000027855.14_tx_51"; exon_id "chr3_102727855_102727998_-"; exonnum "29"; txlen "2977";
chr3	ENSEMBL_gcm37	exon	102727855	102727998	0.0986515993579793	-	.	gene_id "ENSMUSG00000027855.14"; transcript_id "ENSMUSG00000027855.14_tx_52"; exon_id "chr3_102727855_102727998_-"; exonnum "33"; txlen "3456";
chr3	ENSEMBL_gcm37	exon	102727855	102727998	2.39001813792239	-	.	gene_id "ENSMUSG00000027855.14"; transcript_id "ENSMUSG00000027855.14_tx_9"; exon_id "chr3_102727855_102727998_-"; exonnum "4"; txlen "1160";
chr3	HAVANA	exon	102741081	102741199	0	-	.	gene_id "ENSMUSG00000027855.14"; transcript_id "ENSMUST00000198651.2"; gene_type "protein_coding"; gene_name "Sycp1"; transcript_type "protein_coding_CDS_not_defined"; transcript_name "Sycp1-203"; exon_number 1; exon_id "ENSMUSE00001349375.2"; level 2; transcript_support_level "1"; mgi_id "MGI:105931"; havana_gene "OTTMUSG00000054718.1"; havana_transcript "OTTMUST00000135616.1";
chr3	HAVANA	exon	102748178	102748357	0	-	.	gene_id "ENSMUSG00000027855.14"; transcript_id "ENSMUST00000029448.11"; gene_type "protein_coding"; gene_name "Sycp1"; transcript_type "protein_coding"; transcript_name "Sycp1-201"; exon_number 30; exon_id "ENSMUSE00000409897.2"; level 2; protein_id "ENSMUSP00000029448.7"; transcript_support_level "1"; mgi_id "MGI:105931"; tag "basic"; tag "Ensembl_canonical"; tag "GENCODE_Primary"; tag "appris_principal_1"; tag "CCDS"; ccdsid "CCDS38567.1"; havana_gene "OTTMUSG00000054718.1"; havana_transcript "OTTMUST00000135615.1";
chr3	HAVANA	CDS	102748178	102748357	0	-	0	gene_id "ENSMUSG00000027855.14"; transcript_id "ENSMUST00000029448.11"; gene_type "protein_coding"; gene_name "Sycp1"; transcript_type "protein_coding"; transcript_name "Sycp1-201"; exon_number 30; exon_id "ENSMUSE00000409897.2"; level 2; protein_id "ENSMUSP00000029448.7"; transcript_support_level "1"; mgi_id "MGI:105931"; tag "basic"; tag "Ensembl_canonical"; tag "GENCODE_Primary"; tag "appris_principal_1"; tag "CCDS"; ccdsid "CCDS38567.1"; havana_gene "OTTMUSG00000054718.1"; havana_transcript "OTTMUST00000135615.1";
chr3	HAVANA	exon	102748178	102748357	0	-	.	gene_id "ENSMUSG00000027855.14"; transcript_id "ENSMUST00000196988.5"; gene_type "protein_coding"; gene_name "Sycp1"; transcript_type "protein_coding"; transcript_name "Sycp1-202"; exon_number 30; exon_id "ENSMUSE00000409897.2"; level 2; protein_id "ENSMUSP00000143651.2"; transcript_support_level "1"; mgi_id "MGI:105931"; tag "alternative_5_UTR"; tag "basic"; tag "appris_principal_1"; tag "CCDS"; ccdsid "CCDS38567.1"; havana_gene "OTTMUSG00000054718.1"; havana_transcript "OTTMUST00000135617.1";
chr3	HAVANA	CDS	102748178	102748357	0	-	0	gene_id "ENSMUSG00000027855.14"; transcript_id "ENSMUST00000196988.5"; gene_type "protein_coding"; gene_name "Sycp1"; transcript_type "protein_coding"; transcript_name "Sycp1-202"; exon_number 30; exon_id "ENSMUSE00000409897.2"; level 2; protein_id "ENSMUSP00000143651.2"; transcript_support_level "1"; mgi_id "MGI:105931"; tag "alternative_5_UTR"; tag "basic"; tag "appris_principal_1"; tag "CCDS"; ccdsid "CCDS38567.1"; havana_gene "OTTMUSG00000054718.1"; havana_transcript "OTTMUST00000135617.1";
chr3	ENSEMBL_gcm37	exon	102748178	102748357	1.851022305954	-	.	gene_id "ENSMUSG00000027855.14"; transcript_id "ENSMUSG00000027855.14_tx_12"; exon_id "chr3_102748178_102748357_-"; exonnum "23"; txlen "2649";
chr3	ENSEMBL_gcm37	exon	102748178	102748357	1.75035816269368	-	.	gene_id "ENSMUSG00000027855.14"; transcript_id "ENSMUSG00000027855.14_tx_13"; exon_id "chr3_102748178_102748357_-"; exonnum "30"; txlen "3142";
chr3	ENSEMBL_gcm37	exon	102748178	102748357	1.75035816269368	-	.	gene_id "ENSMUSG00000027855.14"; transcript_id "ENSMUSG00000027855.14_tx_14"; exon_id "chr3_102748178_102748357_-"; exonnum "31"; txlen "3307";
chr3	ENSEMBL_gcm37	exon	102748178	102748357	1.40439860360494	-	.	gene_id "ENSMUSG00000027855.14"; transcript_id "ENSMUSG00000027855.14_tx_15"; exon_id "chr3_102748178_102748357_-"; exonnum "30"; txlen "3205";
chr3	ENSEMBL_gcm37	exon	102748178	102748357	1.40439860360494	-	.	gene_id "ENSMUSG00000027855.14"; transcript_id "ENSMUSG00000027855.14_tx_16"; exon_id "chr3_102748178_102748357_-"; exonnum "31"; txlen "3370";
chr3	ENSEMBL_gcm37	exon	102748178	102748357	1.09496709870236	-	.	gene_id "ENSMUSG00000027855.14"; transcript_id "ENSMUSG00000027855.14_tx_21"; exon_id "chr3_102748178_102748357_-"; exonnum "9"; txlen "1662";
chr3	ENSEMBL_gcm37	exon	102748178	102748357	0.907098137384117	-	.	gene_id "ENSMUSG00000027855.14"; transcript_id "ENSMUSG00000027855.14_tx_23"; exon_id "chr3_102748178_102748357_-"; exonnum "29"; txlen "3025";
chr3	ENSEMBL_gcm37	exon	102748178	102748357	0.907098137384117	-	.	gene_id "ENSMUSG00000027855.14"; transcript_id "ENSMUSG00000027855.14_tx_25"; exon_id "chr3_102748178_102748357_-"; exonnum "30"; txlen "3190";
chr3	ENSEMBL_gcm37	exon	102748178	102748357	0.878251971587481	-	.	gene_id "ENSMUSG00000027855.14"; transcript_id "ENSMUSG00000027855.14_tx_27"; exon_id "chr3_102748178_102748357_-"; exonnum "22"; txlen "2532";
chr3	ENSEMBL_gcm37	exon	102748178	102748357	0.818484283128392	-	.	gene_id "ENSMUSG00000027855.14"; transcript_id "ENSMUSG00000027855.14_tx_28"; exon_id "chr3_102748178_102748357_-"; exonnum "3"; txlen "1016";
chr3	ENSEMBL_gcm37	exon	102748178	102748357	0.762814558123976	-	.	gene_id "ENSMUSG00000027855.14"; transcript_id "ENSMUSG00000027855.14_tx_30"; exon_id "chr3_102748178_102748357_-"; exonnum "30"; txlen "3253";
chr3	ENSEMBL_gcm37	exon	102748178	102748357	0.762814558123976	-	.	gene_id "ENSMUSG00000027855.14"; transcript_id "ENSMUSG00000027855.14_tx_31"; exon_id "chr3_102748178_102748357_-"; exonnum "29"; txlen "3088";
chr3	ENSEMBL_gcm37	exon	102748178	102748357	0.464179830445629	-	.	gene_id "ENSMUSG00000027855.14"; transcript_id "ENSMUSG00000027855.14_tx_37"; exon_id "chr3_102748178_102748357_-"; exonnum "10"; txlen "1444";
chr3	ENSEMBL_gcm37	exon	102748178	102748357	0.464179830445629	-	.	gene_id "ENSMUSG00000027855.14"; transcript_id "ENSMUSG00000027855.14_tx_39"; exon_id "chr3_102748178_102748357_-"; exonnum "9"; txlen "1327";
chr3	ENSEMBL_gcm37	exon	102748178	102748357	0.425169319886579	-	.	gene_id "ENSMUSG00000027855.14"; transcript_id "ENSMUSG00000027855.14_tx_40"; exon_id "chr3_102748178_102748357_-"; exonnum "24"; txlen "2666";
chr3	ENSEMBL_gcm37	exon	102748178	102748357	0.424699922023281	-	.	gene_id "ENSMUSG00000027855.14"; transcript_id "ENSMUSG00000027855.14_tx_41"; exon_id "chr3_102748178_102748357_-"; exonnum "23"; txlen "2549";
chr3	ENSEMBL_gcm37	exon	102748178	102748357	0.328490129610708	-	.	gene_id "ENSMUSG00000027855.14"; transcript_id "ENSMUSG00000027855.14_tx_44"; exon_id "chr3_102748178_102748357_-"; exonnum "8"; txlen "1545";
chr3	ENSEMBL_gcm37	exon	102748178	102748357	0.31495168444149	-	.	gene_id "ENSMUSG00000027855.14"; transcript_id "ENSMUSG00000027855.14_tx_50"; exon_id "chr3_102748178_102748357_-"; exonnum "29"; txlen "3142";
chr3	ENSEMBL_gcm37	exon	102748178	102748357	0.31495168444149	-	.	gene_id "ENSMUSG00000027855.14"; transcript_id "ENSMUSG00000027855.14_tx_51"; exon_id "chr3_102748178_102748357_-"; exonnum "28"; txlen "2977";
chr3	ENSEMBL_gcm37	exon	102748178	102748357	0.0986515993579793	-	.	gene_id "ENSMUSG00000027855.14"; transcript_id "ENSMUSG00000027855.14_tx_52"; exon_id "chr3_102748178_102748357_-"; exonnum "32"; txlen "3456";
chr3	ENSEMBL_gcm37	exon	102748178	102748357	2.39001813792239	-	.	gene_id "ENSMUSG00000027855.14"; transcript_id "ENSMUSG00000027855.14_tx_9"; exon_id "chr3_102748178_102748357_-"; exonnum "3"; txlen "1160";
chr3	HAVANA	exon	102752348	102752404	0	-	.	gene_id "ENSMUSG00000027855.14"; transcript_id "ENSMUST00000029448.11"; gene_type "protein_coding"; gene_name "Sycp1"; transcript_type "protein_coding"; transcript_name "Sycp1-201"; exon_number 29; exon_id "ENSMUSE00000318309.2"; level 2; protein_id "ENSMUSP00000029448.7"; transcript_support_level "1"; mgi_id "MGI:105931"; tag "basic"; tag "Ensembl_canonical"; tag "GENCODE_Primary"; tag "appris_principal_1"; tag "CCDS"; ccdsid "CCDS38567.1"; havana_gene "OTTMUSG00000054718.1"; havana_transcript "OTTMUST00000135615.1";
chr3	HAVANA	CDS	102752348	102752404	0	-	0	gene_id "ENSMUSG00000027855.14"; transcript_id "ENSMUST00000029448.11"; gene_type "protein_coding"; gene_name "Sycp1"; transcript_type "protein_coding"; transcript_name "Sycp1-201"; exon_number 29; exon_id "ENSMUSE00000318309.2"; level 2; protein_id "ENSMUSP00000029448.7"; transcript_support_level "1"; mgi_id "MGI:105931"; tag "basic"; tag "Ensembl_canonical"; tag "GENCODE_Primary"; tag "appris_principal_1"; tag "CCDS"; ccdsid "CCDS38567.1"; havana_gene "OTTMUSG00000054718.1"; havana_transcript "OTTMUST00000135615.1";
chr3	HAVANA	exon	102752348	102752404	0	-	.	gene_id "ENSMUSG00000027855.14"; transcript_id "ENSMUST00000196988.5"; gene_type "protein_coding"; gene_name "Sycp1"; transcript_type "protein_coding"; transcript_name "Sycp1-202"; exon_number 29; exon_id "ENSMUSE00000318309.2"; level 2; protein_id "ENSMUSP00000143651.2"; transcript_support_level "1"; mgi_id "MGI:105931"; tag "alternative_5_UTR"; tag "basic"; tag "appris_principal_1"; tag "CCDS"; ccdsid "CCDS38567.1"; havana_gene "OTTMUSG00000054718.1"; havana_transcript "OTTMUST00000135617.1";
chr3	HAVANA	CDS	102752348	102752404	0	-	0	gene_id "ENSMUSG00000027855.14"; transcript_id "ENSMUST00000196988.5"; gene_type "protein_coding"; gene_name "Sycp1"; transcript_type "protein_coding"; transcript_name "Sycp1-202"; exon_number 29; exon_id "ENSMUSE00000318309.2"; level 2; protein_id "ENSMUSP00000143651.2"; transcript_support_level "1"; mgi_id "MGI:105931"; tag "alternative_5_UTR"; tag "basic"; tag "appris_principal_1"; tag "CCDS"; ccdsid "CCDS38567.1"; havana_gene "OTTMUSG00000054718.1"; havana_transcript "OTTMUST00000135617.1";
chr3	ENSEMBL_gcm37	exon	102752348	102752404	1.851022305954	-	.	gene_id "ENSMUSG00000027855.14"; transcript_id "ENSMUSG00000027855.14_tx_12"; exon_id "chr3_102752348_102752404_-"; exonnum "22"; txlen "2649";
chr3	ENSEMBL_gcm37	exon	102752348	102752404	1.75035816269368	-	.	gene_id "ENSMUSG00000027855.14"; transcript_id "ENSMUSG00000027855.14_tx_13"; exon_id "chr3_102752348_102752404_-"; exonnum "29"; txlen "3142";
chr3	ENSEMBL_gcm37	exon	102752348	102752404	1.75035816269368	-	.	gene_id "ENSMUSG00000027855.14"; transcript_id "ENSMUSG00000027855.14_tx_14"; exon_id "chr3_102752348_102752404_-"; exonnum "30"; txlen "3307";
chr3	ENSEMBL_gcm37	exon	102752348	102752404	1.40439860360494	-	.	gene_id "ENSMUSG00000027855.14"; transcript_id "ENSMUSG00000027855.14_tx_15"; exon_id "chr3_102752348_102752404_-"; exonnum "29"; txlen "3205";
chr3	ENSEMBL_gcm37	exon	102752348	102752404	1.40439860360494	-	.	gene_id "ENSMUSG00000027855.14"; transcript_id "ENSMUSG00000027855.14_tx_16"; exon_id "chr3_102752348_102752404_-"; exonnum "30"; txlen "3370";
chr3	ENSEMBL_gcm37	exon	102752348	102752404	1.3287281500389	-	.	gene_id "ENSMUSG00000027855.14"; transcript_id "ENSMUSG00000027855.14_tx_19"; exon_id "chr3_102752348_102752404_-"; exonnum "29"; txlen "2962";
chr3	ENSEMBL_gcm37	exon	102752348	102752404	1.3287281500389	-	.	gene_id "ENSMUSG00000027855.14"; transcript_id "ENSMUSG00000027855.14_tx_20"; exon_id "chr3_102752348_102752404_-"; exonnum "30"; txlen "3127";
chr3	ENSEMBL_gcm37	exon	102752348	102752404	1.09496709870236	-	.	gene_id "ENSMUSG00000027855.14"; transcript_id "ENSMUSG00000027855.14_tx_21"; exon_id "chr3_102752348_102752404_-"; exonnum "8"; txlen "1662";
chr3	ENSEMBL_gcm37	exon	102752348	102752404	0.907098137384117	-	.	gene_id "ENSMUSG00000027855.14"; transcript_id "ENSMUSG00000027855.14_tx_22"; exon_id "chr3_102752348_102752404_-"; exonnum "28"; txlen "2845";
chr3	ENSEMBL_gcm37	exon	102752348	102752404	0.907098137384117	-	.	gene_id "ENSMUSG00000027855.14"; transcript_id "ENSMUSG00000027855.14_tx_23"; exon_id "chr3_102752348_102752404_-"; exonnum "28"; txlen "3025";
chr3	ENSEMBL_gcm37	exon	102752348	102752404	0.907098137384117	-	.	gene_id "ENSMUSG00000027855.14"; transcript_id "ENSMUSG00000027855.14_tx_24"; exon_id "chr3_102752348_102752404_-"; exonnum "29"; txlen "3010";
chr3	ENSEMBL_gcm37	exon	102752348	102752404	0.907098137384117	-	.	gene_id "ENSMUSG00000027855.14"; transcript_id "ENSMUSG00000027855.14_tx_25"; exon_id "chr3_102752348_102752404_-"; exonnum "29"; txlen "3190";
chr3	ENSEMBL_gcm37	exon	102752348	102752404	0.878251971587481	-	.	gene_id "ENSMUSG00000027855.14"; transcript_id "ENSMUSG00000027855.14_tx_27"; exon_id "chr3_102752348_102752404_-"; exonnum "21"; txlen "2532";
chr3	ENSEMBL_gcm37	exon	102752348	102752404	0.818484283128392	-	.	gene_id "ENSMUSG00000027855.14"; transcript_id "ENSMUSG00000027855.14_tx_28"; exon_id "chr3_102752348_102752404_-"; exonnum "2"; txlen "1016";
chr3	ENSEMBL_gcm37	exon	102752348	102752404	0.762814558123976	-	.	gene_id "ENSMUSG00000027855.14"; transcript_id "ENSMUSG00000027855.14_tx_30"; exon_id "chr3_102752348_102752404_-"; exonnum "29"; txlen "3253";
chr3	ENSEMBL_gcm37	exon	102752348	102752404	0.762814558123976	-	.	gene_id "ENSMUSG00000027855.14"; transcript_id "ENSMUSG00000027855.14_tx_31"; exon_id "chr3_102752348_102752404_-"; exonnum "28"; txlen "3088";
chr3	ENSEMBL_gcm37	exon	102752348	102752404	0.738979350905809	-	.	gene_id "ENSMUSG00000027855.14"; transcript_id "ENSMUSG00000027855.14_tx_32"; exon_id "chr3_102752348_102752404_-"; exonnum "29"; txlen "3073";
chr3	ENSEMBL_gcm37	exon	102752348	102752404	0.738979350905809	-	.	gene_id "ENSMUSG00000027855.14"; transcript_id "ENSMUSG00000027855.14_tx_33"; exon_id "chr3_102752348_102752404_-"; exonnum "30"; txlen "3190";
chr3	ENSEMBL_gcm37	exon	102752348	102752404	0.738979350905809	-	.	gene_id "ENSMUSG00000027855.14"; transcript_id "ENSMUSG00000027855.14_tx_34"; exon_id "chr3_102752348_102752404_-"; exonnum "28"; txlen "2908";
chr3	ENSEMBL_gcm37	exon	102752348	102752404	0.738979350905809	-	.	gene_id "ENSMUSG00000027855.14"; transcript_id "ENSMUSG00000027855.14_tx_35"; exon_id "chr3_102752348_102752404_-"; exonnum "29"; txlen "3025";
chr3	ENSEMBL_gcm37	exon	102752348	102752404	0.464179830445629	-	.	gene_id "ENSMUSG00000027855.14"; transcript_id "ENSMUSG00000027855.14_tx_36"; exon_id "chr3_102752348_102752404_-"; exonnum "9"; txlen "1264";
chr3	ENSEMBL_gcm37	exon	102752348	102752404	0.464179830445629	-	.	gene_id "ENSMUSG00000027855.14"; transcript_id "ENSMUSG00000027855.14_tx_37"; exon_id "chr3_102752348_102752404_-"; exonnum "9"; txlen "1444";
chr3	ENSEMBL_gcm37	exon	102752348	102752404	0.464179830445629	-	.	gene_id "ENSMUSG00000027855.14"; transcript_id "ENSMUSG00000027855.14_tx_38"; exon_id "chr3_102752348_102752404_-"; exonnum "8"; txlen "1147";
chr3	ENSEMBL_gcm37	exon	102752348	102752404	0.464179830445629	-	.	gene_id "ENSMUSG00000027855.14"; transcript_id "ENSMUSG00000027855.14_tx_39"; exon_id "chr3_102752348_102752404_-"; exonnum "8"; txlen "1327";
chr3	ENSEMBL_gcm37	exon	102752348	102752404	0.425169319886579	-	.	gene_id "ENSMUSG00000027855.14"; transcript_id "ENSMUSG00000027855.14_tx_40"; exon_id "chr3_102752348_102752404_-"; exonnum "23"; txlen "2666";
chr3	ENSEMBL_gcm37	exon	102752348	102752404	0.424699922023281	-	.	gene_id "ENSMUSG00000027855.14"; transcript_id "ENSMUSG00000027855.14_tx_41"; exon_id "chr3_102752348_102752404_-"; exonnum "22"; txlen "2549";
chr3	ENSEMBL_gcm37	exon	102752348	102752404	0.328490129610708	-	.	gene_id "ENSMUSG00000027855.14"; transcript_id "ENSMUSG00000027855.14_tx_44"; exon_id "chr3_102752348_102752404_-"; exonnum "7"; txlen "1545";
chr3	ENSEMBL_gcm37	exon	102752348	102752404	0.31495168444149	-	.	gene_id "ENSMUSG00000027855.14"; transcript_id "ENSMUSG00000027855.14_tx_48"; exon_id "chr3_102752348_102752404_-"; exonnum "28"; txlen "2962";
chr3	ENSEMBL_gcm37	exon	102752348	102752404	0.31495168444149	-	.	gene_id "ENSMUSG00000027855.14"; transcript_id "ENSMUSG00000027855.14_tx_49"; exon_id "chr3_102752348_102752404_-"; exonnum "27"; txlen "2797";
chr3	ENSEMBL_gcm37	exon	102752348	102752404	0.31495168444149	-	.	gene_id "ENSMUSG00000027855.14"; transcript_id "ENSMUSG00000027855.14_tx_50"; exon_id "chr3_102752348_102752404_-"; exonnum "28"; txlen "3142";
chr3	ENSEMBL_gcm37	exon	102752348	102752404	0.31495168444149	-	.	gene_id "ENSMUSG00000027855.14"; transcript_id "ENSMUSG00000027855.14_tx_51"; exon_id "chr3_102752348_102752404_-"; exonnum "27"; txlen "2977";
chr3	ENSEMBL_gcm37	exon	102752348	102752404	0.0986515993579793	-	.	gene_id "ENSMUSG00000027855.14"; transcript_id "ENSMUSG00000027855.14_tx_52"; exon_id "chr3_102752348_102752404_-"; exonnum "31"; txlen "3456";
chr3	ENSEMBL_gcm37	exon	102752348	102752404	2.39001813792239	-	.	gene_id "ENSMUSG00000027855.14"; transcript_id "ENSMUSG00000027855.14_tx_9"; exon_id "chr3_102752348_102752404_-"; exonnum "2"; txlen "1160";
chr3	sragcm37_ss	exon	102756395	102756828	0.818484283128392	-	.	gene_id "ENSMUSG00000027855.14"; transcript_id "ENSMUSG00000027855.14_tx_28"; exon_id "chr3_102756395_102756828_-"; exonnum "1"; txlen "1016";
chr3	sragcm37_ss	exon	102756395	102756828	2.39001813792239	-	.	gene_id "ENSMUSG00000027855.14"; transcript_id "ENSMUSG00000027855.14_tx_9"; exon_id "chr3_102756395_102756828_-"; exonnum "1"; txlen "1160";
chr3	HAVANA	exon	102758880	102758954	0	-	.	gene_id "ENSMUSG00000027855.14"; transcript_id "ENSMUST00000029448.11"; gene_type "protein_coding"; gene_name "Sycp1"; transcript_type "protein_coding"; transcript_name "Sycp1-201"; exon_number 28; exon_id "ENSMUSE00000318313.2"; level 2; protein_id "ENSMUSP00000029448.7"; transcript_support_level "1"; mgi_id "MGI:105931"; tag "basic"; tag "Ensembl_canonical"; tag "GENCODE_Primary"; tag "appris_principal_1"; tag "CCDS"; ccdsid "CCDS38567.1"; havana_gene "OTTMUSG00000054718.1"; havana_transcript "OTTMUST00000135615.1";
chr3	HAVANA	CDS	102758880	102758954	0	-	0	gene_id "ENSMUSG00000027855.14"; transcript_id "ENSMUST00000029448.11"; gene_type "protein_coding"; gene_name "Sycp1"; transcript_type "protein_coding"; transcript_name "Sycp1-201"; exon_number 28; exon_id "ENSMUSE00000318313.2"; level 2; protein_id "ENSMUSP00000029448.7"; transcript_support_level "1"; mgi_id "MGI:105931"; tag "basic"; tag "Ensembl_canonical"; tag "GENCODE_Primary"; tag "appris_principal_1"; tag "CCDS"; ccdsid "CCDS38567.1"; havana_gene "OTTMUSG00000054718.1"; havana_transcript "OTTMUST00000135615.1";
chr3	HAVANA	exon	102758880	102758954	0	-	.	gene_id "ENSMUSG00000027855.14"; transcript_id "ENSMUST00000196988.5"; gene_type "protein_coding"; gene_name "Sycp1"; transcript_type "protein_coding"; transcript_name "Sycp1-202"; exon_number 28; exon_id "ENSMUSE00000318313.2"; level 2; protein_id "ENSMUSP00000143651.2"; transcript_support_level "1"; mgi_id "MGI:105931"; tag "alternative_5_UTR"; tag "basic"; tag "appris_principal_1"; tag "CCDS"; ccdsid "CCDS38567.1"; havana_gene "OTTMUSG00000054718.1"; havana_transcript "OTTMUST00000135617.1";
chr3	HAVANA	CDS	102758880	102758954	0	-	0	gene_id "ENSMUSG00000027855.14"; transcript_id "ENSMUST00000196988.5"; gene_type "protein_coding"; gene_name "Sycp1"; transcript_type "protein_coding"; transcript_name "Sycp1-202"; exon_number 28; exon_id "ENSMUSE00000318313.2"; level 2; protein_id "ENSMUSP00000143651.2"; transcript_support_level "1"; mgi_id "MGI:105931"; tag "alternative_5_UTR"; tag "basic"; tag "appris_principal_1"; tag "CCDS"; ccdsid "CCDS38567.1"; havana_gene "OTTMUSG00000054718.1"; havana_transcript "OTTMUST00000135617.1";
chr3	ENSEMBL_gcm37	exon	102758880	102758954	1.851022305954	-	.	gene_id "ENSMUSG00000027855.14"; transcript_id "ENSMUSG00000027855.14_tx_12"; exon_id "chr3_102758880_102758954_-"; exonnum "21"; txlen "2649";
chr3	ENSEMBL_gcm37	exon	102758880	102758954	1.75035816269368	-	.	gene_id "ENSMUSG00000027855.14"; transcript_id "ENSMUSG00000027855.14_tx_13"; exon_id "chr3_102758880_102758954_-"; exonnum "28"; txlen "3142";
chr3	ENSEMBL_gcm37	exon	102758880	102758954	1.75035816269368	-	.	gene_id "ENSMUSG00000027855.14"; transcript_id "ENSMUSG00000027855.14_tx_14"; exon_id "chr3_102758880_102758954_-"; exonnum "29"; txlen "3307";
chr3	ENSEMBL_gcm37	exon	102758880	102758954	1.40439860360494	-	.	gene_id "ENSMUSG00000027855.14"; transcript_id "ENSMUSG00000027855.14_tx_15"; exon_id "chr3_102758880_102758954_-"; exonnum "28"; txlen "3205";
chr3	ENSEMBL_gcm37	exon	102758880	102758954	1.40439860360494	-	.	gene_id "ENSMUSG00000027855.14"; transcript_id "ENSMUSG00000027855.14_tx_16"; exon_id "chr3_102758880_102758954_-"; exonnum "29"; txlen "3370";
chr3	ENSEMBL_gcm37	exon	102758880	102758954	1.3287281500389	-	.	gene_id "ENSMUSG00000027855.14"; transcript_id "ENSMUSG00000027855.14_tx_19"; exon_id "chr3_102758880_102758954_-"; exonnum "28"; txlen "2962";
chr3	ENSEMBL_gcm37	exon	102758880	102758954	1.3287281500389	-	.	gene_id "ENSMUSG00000027855.14"; transcript_id "ENSMUSG00000027855.14_tx_20"; exon_id "chr3_102758880_102758954_-"; exonnum "29"; txlen "3127";
chr3	ENSEMBL_gcm37	exon	102758880	102758954	1.09496709870236	-	.	gene_id "ENSMUSG00000027855.14"; transcript_id "ENSMUSG00000027855.14_tx_21"; exon_id "chr3_102758880_102758954_-"; exonnum "7"; txlen "1662";
chr3	ENSEMBL_gcm37	exon	102758880	102758954	0.907098137384117	-	.	gene_id "ENSMUSG00000027855.14"; transcript_id "ENSMUSG00000027855.14_tx_22"; exon_id "chr3_102758880_102758954_-"; exonnum "27"; txlen "2845";
chr3	ENSEMBL_gcm37	exon	102758880	102758954	0.907098137384117	-	.	gene_id "ENSMUSG00000027855.14"; transcript_id "ENSMUSG00000027855.14_tx_23"; exon_id "chr3_102758880_102758954_-"; exonnum "27"; txlen "3025";
chr3	ENSEMBL_gcm37	exon	102758880	102758954	0.907098137384117	-	.	gene_id "ENSMUSG00000027855.14"; transcript_id "ENSMUSG00000027855.14_tx_24"; exon_id "chr3_102758880_102758954_-"; exonnum "28"; txlen "3010";
chr3	ENSEMBL_gcm37	exon	102758880	102758954	0.907098137384117	-	.	gene_id "ENSMUSG00000027855.14"; transcript_id "ENSMUSG00000027855.14_tx_25"; exon_id "chr3_102758880_102758954_-"; exonnum "28"; txlen "3190";
chr3	ENSEMBL_gcm37	exon	102758880	102758954	0.878251971587481	-	.	gene_id "ENSMUSG00000027855.14"; transcript_id "ENSMUSG00000027855.14_tx_27"; exon_id "chr3_102758880_102758954_-"; exonnum "20"; txlen "2532";
chr3	ENSEMBL_gcm37	exon	102758880	102758954	0.762814558123976	-	.	gene_id "ENSMUSG00000027855.14"; transcript_id "ENSMUSG00000027855.14_tx_30"; exon_id "chr3_102758880_102758954_-"; exonnum "28"; txlen "3253";
chr3	ENSEMBL_gcm37	exon	102758880	102758954	0.762814558123976	-	.	gene_id "ENSMUSG00000027855.14"; transcript_id "ENSMUSG00000027855.14_tx_31"; exon_id "chr3_102758880_102758954_-"; exonnum "27"; txlen "3088";
chr3	ENSEMBL_gcm37	exon	102758880	102758954	0.738979350905809	-	.	gene_id "ENSMUSG00000027855.14"; transcript_id "ENSMUSG00000027855.14_tx_32"; exon_id "chr3_102758880_102758954_-"; exonnum "28"; txlen "3073";
chr3	ENSEMBL_gcm37	exon	102758880	102758954	0.738979350905809	-	.	gene_id "ENSMUSG00000027855.14"; transcript_id "ENSMUSG00000027855.14_tx_33"; exon_id "chr3_102758880_102758954_-"; exonnum "29"; txlen "3190";
chr3	ENSEMBL_gcm37	exon	102758880	102758954	0.738979350905809	-	.	gene_id "ENSMUSG00000027855.14"; transcript_id "ENSMUSG00000027855.14_tx_34"; exon_id "chr3_102758880_102758954_-"; exonnum "27"; txlen "2908";
chr3	ENSEMBL_gcm37	exon	102758880	102758954	0.738979350905809	-	.	gene_id "ENSMUSG00000027855.14"; transcript_id "ENSMUSG00000027855.14_tx_35"; exon_id "chr3_102758880_102758954_-"; exonnum "28"; txlen "3025";
chr3	ENSEMBL_gcm37	exon	102758880	102758954	0.464179830445629	-	.	gene_id "ENSMUSG00000027855.14"; transcript_id "ENSMUSG00000027855.14_tx_36"; exon_id "chr3_102758880_102758954_-"; exonnum "8"; txlen "1264";
chr3	ENSEMBL_gcm37	exon	102758880	102758954	0.464179830445629	-	.	gene_id "ENSMUSG00000027855.14"; transcript_id "ENSMUSG00000027855.14_tx_37"; exon_id "chr3_102758880_102758954_-"; exonnum "8"; txlen "1444";
chr3	ENSEMBL_gcm37	exon	102758880	102758954	0.464179830445629	-	.	gene_id "ENSMUSG00000027855.14"; transcript_id "ENSMUSG00000027855.14_tx_38"; exon_id "chr3_102758880_102758954_-"; exonnum "7"; txlen "1147";
chr3	ENSEMBL_gcm37	exon	102758880	102758954	0.464179830445629	-	.	gene_id "ENSMUSG00000027855.14"; transcript_id "ENSMUSG00000027855.14_tx_39"; exon_id "chr3_102758880_102758954_-"; exonnum "7"; txlen "1327";
chr3	ENSEMBL_gcm37	exon	102758880	102758954	0.425169319886579	-	.	gene_id "ENSMUSG00000027855.14"; transcript_id "ENSMUSG00000027855.14_tx_40"; exon_id "chr3_102758880_102758954_-"; exonnum "22"; txlen "2666";
chr3	ENSEMBL_gcm37	exon	102758880	102758954	0.424699922023281	-	.	gene_id "ENSMUSG00000027855.14"; transcript_id "ENSMUSG00000027855.14_tx_41"; exon_id "chr3_102758880_102758954_-"; exonnum "21"; txlen "2549";
chr3	ENSEMBL_gcm37	exon	102758880	102758954	0.328490129610708	-	.	gene_id "ENSMUSG00000027855.14"; transcript_id "ENSMUSG00000027855.14_tx_44"; exon_id "chr3_102758880_102758954_-"; exonnum "6"; txlen "1545";
chr3	ENSEMBL_gcm37	exon	102758880	102758954	0.31495168444149	-	.	gene_id "ENSMUSG00000027855.14"; transcript_id "ENSMUSG00000027855.14_tx_48"; exon_id "chr3_102758880_102758954_-"; exonnum "27"; txlen "2962";
chr3	ENSEMBL_gcm37	exon	102758880	102758954	0.31495168444149	-	.	gene_id "ENSMUSG00000027855.14"; transcript_id "ENSMUSG00000027855.14_tx_49"; exon_id "chr3_102758880_102758954_-"; exonnum "26"; txlen "2797";
chr3	ENSEMBL_gcm37	exon	102758880	102758954	0.31495168444149	-	.	gene_id "ENSMUSG00000027855.14"; transcript_id "ENSMUSG00000027855.14_tx_50"; exon_id "chr3_102758880_102758954_-"; exonnum "27"; txlen "3142";
chr3	ENSEMBL_gcm37	exon	102758880	102758954	0.31495168444149	-	.	gene_id "ENSMUSG00000027855.14"; transcript_id "ENSMUSG00000027855.14_tx_51"; exon_id "chr3_102758880_102758954_-"; exonnum "26"; txlen "2977";
chr3	ENSEMBL_gcm37	exon	102758880	102758954	0.0986515993579793	-	.	gene_id "ENSMUSG00000027855.14"; transcript_id "ENSMUSG00000027855.14_tx_52"; exon_id "chr3_102758880_102758954_-"; exonnum "30"; txlen "3456";
chr3	HAVANA	exon	102759435	102759527	0	-	.	gene_id "ENSMUSG00000027855.14"; transcript_id "ENSMUST00000029448.11"; gene_type "protein_coding"; gene_name "Sycp1"; transcript_type "protein_coding"; transcript_name "Sycp1-201"; exon_number 27; exon_id "ENSMUSE00000318321.2"; level 2; protein_id "ENSMUSP00000029448.7"; transcript_support_level "1"; mgi_id "MGI:105931"; tag "basic"; tag "Ensembl_canonical"; tag "GENCODE_Primary"; tag "appris_principal_1"; tag "CCDS"; ccdsid "CCDS38567.1"; havana_gene "OTTMUSG00000054718.1"; havana_transcript "OTTMUST00000135615.1";
chr3	HAVANA	CDS	102759435	102759527	0	-	0	gene_id "ENSMUSG00000027855.14"; transcript_id "ENSMUST00000029448.11"; gene_type "protein_coding"; gene_name "Sycp1"; transcript_type "protein_coding"; transcript_name "Sycp1-201"; exon_number 27; exon_id "ENSMUSE00000318321.2"; level 2; protein_id "ENSMUSP00000029448.7"; transcript_support_level "1"; mgi_id "MGI:105931"; tag "basic"; tag "Ensembl_canonical"; tag "GENCODE_Primary"; tag "appris_principal_1"; tag "CCDS"; ccdsid "CCDS38567.1"; havana_gene "OTTMUSG00000054718.1"; havana_transcript "OTTMUST00000135615.1";
chr3	HAVANA	exon	102759435	102759527	0	-	.	gene_id "ENSMUSG00000027855.14"; transcript_id "ENSMUST00000196988.5"; gene_type "protein_coding"; gene_name "Sycp1"; transcript_type "protein_coding"; transcript_name "Sycp1-202"; exon_number 27; exon_id "ENSMUSE00000318321.2"; level 2; protein_id "ENSMUSP00000143651.2"; transcript_support_level "1"; mgi_id "MGI:105931"; tag "alternative_5_UTR"; tag "basic"; tag "appris_principal_1"; tag "CCDS"; ccdsid "CCDS38567.1"; havana_gene "OTTMUSG00000054718.1"; havana_transcript "OTTMUST00000135617.1";
chr3	HAVANA	CDS	102759435	102759527	0	-	0	gene_id "ENSMUSG00000027855.14"; transcript_id "ENSMUST00000196988.5"; gene_type "protein_coding"; gene_name "Sycp1"; transcript_type "protein_coding"; transcript_name "Sycp1-202"; exon_number 27; exon_id "ENSMUSE00000318321.2"; level 2; protein_id "ENSMUSP00000143651.2"; transcript_support_level "1"; mgi_id "MGI:105931"; tag "alternative_5_UTR"; tag "basic"; tag "appris_principal_1"; tag "CCDS"; ccdsid "CCDS38567.1"; havana_gene "OTTMUSG00000054718.1"; havana_transcript "OTTMUST00000135617.1";
chr3	ENSEMBL_gcm37	exon	102759435	102759527	1.851022305954	-	.	gene_id "ENSMUSG00000027855.14"; transcript_id "ENSMUSG00000027855.14_tx_12"; exon_id "chr3_102759435_102759527_-"; exonnum "20"; txlen "2649";
chr3	ENSEMBL_gcm37	exon	102759435	102759527	1.75035816269368	-	.	gene_id "ENSMUSG00000027855.14"; transcript_id "ENSMUSG00000027855.14_tx_13"; exon_id "chr3_102759435_102759527_-"; exonnum "27"; txlen "3142";
chr3	ENSEMBL_gcm37	exon	102759435	102759527	1.75035816269368	-	.	gene_id "ENSMUSG00000027855.14"; transcript_id "ENSMUSG00000027855.14_tx_14"; exon_id "chr3_102759435_102759527_-"; exonnum "28"; txlen "3307";
chr3	ENSEMBL_gcm37	exon	102759435	102759527	1.40439860360494	-	.	gene_id "ENSMUSG00000027855.14"; transcript_id "ENSMUSG00000027855.14_tx_15"; exon_id "chr3_102759435_102759527_-"; exonnum "27"; txlen "3205";
chr3	ENSEMBL_gcm37	exon	102759435	102759527	1.40439860360494	-	.	gene_id "ENSMUSG00000027855.14"; transcript_id "ENSMUSG00000027855.14_tx_16"; exon_id "chr3_102759435_102759527_-"; exonnum "28"; txlen "3370";
chr3	ENSEMBL_gcm37	exon	102759435	102759527	1.3287281500389	-	.	gene_id "ENSMUSG00000027855.14"; transcript_id "ENSMUSG00000027855.14_tx_19"; exon_id "chr3_102759435_102759527_-"; exonnum "27"; txlen "2962";
chr3	ENSEMBL_gcm37	exon	102759435	102759527	1.3287281500389	-	.	gene_id "ENSMUSG00000027855.14"; transcript_id "ENSMUSG00000027855.14_tx_20"; exon_id "chr3_102759435_102759527_-"; exonnum "28"; txlen "3127";
chr3	ENSEMBL_gcm37	exon	102759435	102759527	1.09496709870236	-	.	gene_id "ENSMUSG00000027855.14"; transcript_id "ENSMUSG00000027855.14_tx_21"; exon_id "chr3_102759435_102759527_-"; exonnum "6"; txlen "1662";
chr3	ENSEMBL_gcm37	exon	102759435	102759527	0.907098137384117	-	.	gene_id "ENSMUSG00000027855.14"; transcript_id "ENSMUSG00000027855.14_tx_22"; exon_id "chr3_102759435_102759527_-"; exonnum "26"; txlen "2845";
chr3	ENSEMBL_gcm37	exon	102759435	102759527	0.907098137384117	-	.	gene_id "ENSMUSG00000027855.14"; transcript_id "ENSMUSG00000027855.14_tx_23"; exon_id "chr3_102759435_102759527_-"; exonnum "26"; txlen "3025";
chr3	ENSEMBL_gcm37	exon	102759435	102759527	0.907098137384117	-	.	gene_id "ENSMUSG00000027855.14"; transcript_id "ENSMUSG00000027855.14_tx_24"; exon_id "chr3_102759435_102759527_-"; exonnum "27"; txlen "3010";
chr3	ENSEMBL_gcm37	exon	102759435	102759527	0.907098137384117	-	.	gene_id "ENSMUSG00000027855.14"; transcript_id "ENSMUSG00000027855.14_tx_25"; exon_id "chr3_102759435_102759527_-"; exonnum "27"; txlen "3190";
chr3	ENSEMBL_gcm37	exon	102759435	102759527	0.878251971587481	-	.	gene_id "ENSMUSG00000027855.14"; transcript_id "ENSMUSG00000027855.14_tx_27"; exon_id "chr3_102759435_102759527_-"; exonnum "19"; txlen "2532";
chr3	ENSEMBL_gcm37	exon	102759435	102759527	0.762814558123976	-	.	gene_id "ENSMUSG00000027855.14"; transcript_id "ENSMUSG00000027855.14_tx_30"; exon_id "chr3_102759435_102759527_-"; exonnum "27"; txlen "3253";
chr3	ENSEMBL_gcm37	exon	102759435	102759527	0.762814558123976	-	.	gene_id "ENSMUSG00000027855.14"; transcript_id "ENSMUSG00000027855.14_tx_31"; exon_id "chr3_102759435_102759527_-"; exonnum "26"; txlen "3088";
chr3	ENSEMBL_gcm37	exon	102759435	102759527	0.738979350905809	-	.	gene_id "ENSMUSG00000027855.14"; transcript_id "ENSMUSG00000027855.14_tx_32"; exon_id "chr3_102759435_102759527_-"; exonnum "27"; txlen "3073";
chr3	ENSEMBL_gcm37	exon	102759435	102759527	0.738979350905809	-	.	gene_id "ENSMUSG00000027855.14"; transcript_id "ENSMUSG00000027855.14_tx_33"; exon_id "chr3_102759435_102759527_-"; exonnum "28"; txlen "3190";
chr3	ENSEMBL_gcm37	exon	102759435	102759527	0.738979350905809	-	.	gene_id "ENSMUSG00000027855.14"; transcript_id "ENSMUSG00000027855.14_tx_34"; exon_id "chr3_102759435_102759527_-"; exonnum "26"; txlen "2908";
chr3	ENSEMBL_gcm37	exon	102759435	102759527	0.738979350905809	-	.	gene_id "ENSMUSG00000027855.14"; transcript_id "ENSMUSG00000027855.14_tx_35"; exon_id "chr3_102759435_102759527_-"; exonnum "27"; txlen "3025";
chr3	ENSEMBL_gcm37	exon	102759435	102759527	0.464179830445629	-	.	gene_id "ENSMUSG00000027855.14"; transcript_id "ENSMUSG00000027855.14_tx_36"; exon_id "chr3_102759435_102759527_-"; exonnum "7"; txlen "1264";
chr3	ENSEMBL_gcm37	exon	102759435	102759527	0.464179830445629	-	.	gene_id "ENSMUSG00000027855.14"; transcript_id "ENSMUSG00000027855.14_tx_37"; exon_id "chr3_102759435_102759527_-"; exonnum "7"; txlen "1444";
chr3	ENSEMBL_gcm37	exon	102759435	102759527	0.464179830445629	-	.	gene_id "ENSMUSG00000027855.14"; transcript_id "ENSMUSG00000027855.14_tx_38"; exon_id "chr3_102759435_102759527_-"; exonnum "6"; txlen "1147";
chr3	ENSEMBL_gcm37	exon	102759435	102759527	0.464179830445629	-	.	gene_id "ENSMUSG00000027855.14"; transcript_id "ENSMUSG00000027855.14_tx_39"; exon_id "chr3_102759435_102759527_-"; exonnum "6"; txlen "1327";
chr3	ENSEMBL_gcm37	exon	102759435	102759527	0.425169319886579	-	.	gene_id "ENSMUSG00000027855.14"; transcript_id "ENSMUSG00000027855.14_tx_40"; exon_id "chr3_102759435_102759527_-"; exonnum "21"; txlen "2666";
chr3	ENSEMBL_gcm37	exon	102759435	102759527	0.424699922023281	-	.	gene_id "ENSMUSG00000027855.14"; transcript_id "ENSMUSG00000027855.14_tx_41"; exon_id "chr3_102759435_102759527_-"; exonnum "20"; txlen "2549";
chr3	ENSEMBL_gcm37	exon	102759435	102759527	0.328490129610708	-	.	gene_id "ENSMUSG00000027855.14"; transcript_id "ENSMUSG00000027855.14_tx_44"; exon_id "chr3_102759435_102759527_-"; exonnum "5"; txlen "1545";
chr3	ENSEMBL_gcm37	exon	102759435	102759527	0.31495168444149	-	.	gene_id "ENSMUSG00000027855.14"; transcript_id "ENSMUSG00000027855.14_tx_48"; exon_id "chr3_102759435_102759527_-"; exonnum "26"; txlen "2962";
chr3	ENSEMBL_gcm37	exon	102759435	102759527	0.31495168444149	-	.	gene_id "ENSMUSG00000027855.14"; transcript_id "ENSMUSG00000027855.14_tx_49"; exon_id "chr3_102759435_102759527_-"; exonnum "25"; txlen "2797";
chr3	ENSEMBL_gcm37	exon	102759435	102759527	0.31495168444149	-	.	gene_id "ENSMUSG00000027855.14"; transcript_id "ENSMUSG00000027855.14_tx_50"; exon_id "chr3_102759435_102759527_-"; exonnum "26"; txlen "3142";
chr3	ENSEMBL_gcm37	exon	102759435	102759527	0.31495168444149	-	.	gene_id "ENSMUSG00000027855.14"; transcript_id "ENSMUSG00000027855.14_tx_51"; exon_id "chr3_102759435_102759527_-"; exonnum "25"; txlen "2977";
chr3	ENSEMBL_gcm37	exon	102759435	102759527	0.0986515993579793	-	.	gene_id "ENSMUSG00000027855.14"; transcript_id "ENSMUSG00000027855.14_tx_52"; exon_id "chr3_102759435_102759527_-"; exonnum "29"; txlen "3456";
chr3	HAVANA	exon	102760704	102760814	0	-	.	gene_id "ENSMUSG00000027855.14"; transcript_id "ENSMUST00000029448.11"; gene_type "protein_coding"; gene_name "Sycp1"; transcript_type "protein_coding"; transcript_name "Sycp1-201"; exon_number 26; exon_id "ENSMUSE00000318327.2"; level 2; protein_id "ENSMUSP00000029448.7"; transcript_support_level "1"; mgi_id "MGI:105931"; tag "basic"; tag "Ensembl_canonical"; tag "GENCODE_Primary"; tag "appris_principal_1"; tag "CCDS"; ccdsid "CCDS38567.1"; havana_gene "OTTMUSG00000054718.1"; havana_transcript "OTTMUST00000135615.1";
chr3	HAVANA	CDS	102760704	102760814	0	-	0	gene_id "ENSMUSG00000027855.14"; transcript_id "ENSMUST00000029448.11"; gene_type "protein_coding"; gene_name "Sycp1"; transcript_type "protein_coding"; transcript_name "Sycp1-201"; exon_number 26; exon_id "ENSMUSE00000318327.2"; level 2; protein_id "ENSMUSP00000029448.7"; transcript_support_level "1"; mgi_id "MGI:105931"; tag "basic"; tag "Ensembl_canonical"; tag "GENCODE_Primary"; tag "appris_principal_1"; tag "CCDS"; ccdsid "CCDS38567.1"; havana_gene "OTTMUSG00000054718.1"; havana_transcript "OTTMUST00000135615.1";
chr3	HAVANA	exon	102760704	102760814	0	-	.	gene_id "ENSMUSG00000027855.14"; transcript_id "ENSMUST00000196988.5"; gene_type "protein_coding"; gene_name "Sycp1"; transcript_type "protein_coding"; transcript_name "Sycp1-202"; exon_number 26; exon_id "ENSMUSE00000318327.2"; level 2; protein_id "ENSMUSP00000143651.2"; transcript_support_level "1"; mgi_id "MGI:105931"; tag "alternative_5_UTR"; tag "basic"; tag "appris_principal_1"; tag "CCDS"; ccdsid "CCDS38567.1"; havana_gene "OTTMUSG00000054718.1"; havana_transcript "OTTMUST00000135617.1";
chr3	HAVANA	CDS	102760704	102760814	0	-	0	gene_id "ENSMUSG00000027855.14"; transcript_id "ENSMUST00000196988.5"; gene_type "protein_coding"; gene_name "Sycp1"; transcript_type "protein_coding"; transcript_name "Sycp1-202"; exon_number 26; exon_id "ENSMUSE00000318327.2"; level 2; protein_id "ENSMUSP00000143651.2"; transcript_support_level "1"; mgi_id "MGI:105931"; tag "alternative_5_UTR"; tag "basic"; tag "appris_principal_1"; tag "CCDS"; ccdsid "CCDS38567.1"; havana_gene "OTTMUSG00000054718.1"; havana_transcript "OTTMUST00000135617.1";
chr3	ENSEMBL_gcm37	exon	102760704	102760814	1.851022305954	-	.	gene_id "ENSMUSG00000027855.14"; transcript_id "ENSMUSG00000027855.14_tx_12"; exon_id "chr3_102760704_102760814_-"; exonnum "19"; txlen "2649";
chr3	ENSEMBL_gcm37	exon	102760704	102760814	1.75035816269368	-	.	gene_id "ENSMUSG00000027855.14"; transcript_id "ENSMUSG00000027855.14_tx_13"; exon_id "chr3_102760704_102760814_-"; exonnum "26"; txlen "3142";
chr3	ENSEMBL_gcm37	exon	102760704	102760814	1.75035816269368	-	.	gene_id "ENSMUSG00000027855.14"; transcript_id "ENSMUSG00000027855.14_tx_14"; exon_id "chr3_102760704_102760814_-"; exonnum "27"; txlen "3307";
chr3	ENSEMBL_gcm37	exon	102760704	102760814	1.40439860360494	-	.	gene_id "ENSMUSG00000027855.14"; transcript_id "ENSMUSG00000027855.14_tx_15"; exon_id "chr3_102760704_102760814_-"; exonnum "26"; txlen "3205";
chr3	ENSEMBL_gcm37	exon	102760704	102760814	1.40439860360494	-	.	gene_id "ENSMUSG00000027855.14"; transcript_id "ENSMUSG00000027855.14_tx_16"; exon_id "chr3_102760704_102760814_-"; exonnum "27"; txlen "3370";
chr3	ENSEMBL_gcm37	exon	102760704	102760814	1.3287281500389	-	.	gene_id "ENSMUSG00000027855.14"; transcript_id "ENSMUSG00000027855.14_tx_19"; exon_id "chr3_102760704_102760814_-"; exonnum "26"; txlen "2962";
chr3	ENSEMBL_gcm37	exon	102760704	102760814	1.3287281500389	-	.	gene_id "ENSMUSG00000027855.14"; transcript_id "ENSMUSG00000027855.14_tx_20"; exon_id "chr3_102760704_102760814_-"; exonnum "27"; txlen "3127";
chr3	ENSEMBL_gcm37	exon	102760704	102760814	1.09496709870236	-	.	gene_id "ENSMUSG00000027855.14"; transcript_id "ENSMUSG00000027855.14_tx_21"; exon_id "chr3_102760704_102760814_-"; exonnum "5"; txlen "1662";
chr3	ENSEMBL_gcm37	exon	102760704	102760814	0.907098137384117	-	.	gene_id "ENSMUSG00000027855.14"; transcript_id "ENSMUSG00000027855.14_tx_22"; exon_id "chr3_102760704_102760814_-"; exonnum "25"; txlen "2845";
chr3	ENSEMBL_gcm37	exon	102760704	102760814	0.907098137384117	-	.	gene_id "ENSMUSG00000027855.14"; transcript_id "ENSMUSG00000027855.14_tx_23"; exon_id "chr3_102760704_102760814_-"; exonnum "25"; txlen "3025";
chr3	ENSEMBL_gcm37	exon	102760704	102760814	0.907098137384117	-	.	gene_id "ENSMUSG00000027855.14"; transcript_id "ENSMUSG00000027855.14_tx_24"; exon_id "chr3_102760704_102760814_-"; exonnum "26"; txlen "3010";
chr3	ENSEMBL_gcm37	exon	102760704	102760814	0.907098137384117	-	.	gene_id "ENSMUSG00000027855.14"; transcript_id "ENSMUSG00000027855.14_tx_25"; exon_id "chr3_102760704_102760814_-"; exonnum "26"; txlen "3190";
chr3	ENSEMBL_gcm37	exon	102760704	102760814	0.878251971587481	-	.	gene_id "ENSMUSG00000027855.14"; transcript_id "ENSMUSG00000027855.14_tx_27"; exon_id "chr3_102760704_102760814_-"; exonnum "18"; txlen "2532";
chr3	ENSEMBL_gcm37	exon	102760704	102760814	0.762814558123976	-	.	gene_id "ENSMUSG00000027855.14"; transcript_id "ENSMUSG00000027855.14_tx_30"; exon_id "chr3_102760704_102760814_-"; exonnum "26"; txlen "3253";
chr3	ENSEMBL_gcm37	exon	102760704	102760814	0.762814558123976	-	.	gene_id "ENSMUSG00000027855.14"; transcript_id "ENSMUSG00000027855.14_tx_31"; exon_id "chr3_102760704_102760814_-"; exonnum "25"; txlen "3088";
chr3	ENSEMBL_gcm37	exon	102760704	102760814	0.738979350905809	-	.	gene_id "ENSMUSG00000027855.14"; transcript_id "ENSMUSG00000027855.14_tx_32"; exon_id "chr3_102760704_102760814_-"; exonnum "26"; txlen "3073";
chr3	ENSEMBL_gcm37	exon	102760704	102760814	0.738979350905809	-	.	gene_id "ENSMUSG00000027855.14"; transcript_id "ENSMUSG00000027855.14_tx_33"; exon_id "chr3_102760704_102760814_-"; exonnum "27"; txlen "3190";
chr3	ENSEMBL_gcm37	exon	102760704	102760814	0.738979350905809	-	.	gene_id "ENSMUSG00000027855.14"; transcript_id "ENSMUSG00000027855.14_tx_34"; exon_id "chr3_102760704_102760814_-"; exonnum "25"; txlen "2908";
chr3	ENSEMBL_gcm37	exon	102760704	102760814	0.738979350905809	-	.	gene_id "ENSMUSG00000027855.14"; transcript_id "ENSMUSG00000027855.14_tx_35"; exon_id "chr3_102760704_102760814_-"; exonnum "26"; txlen "3025";
chr3	ENSEMBL_gcm37	exon	102760704	102760814	0.464179830445629	-	.	gene_id "ENSMUSG00000027855.14"; transcript_id "ENSMUSG00000027855.14_tx_36"; exon_id "chr3_102760704_102760814_-"; exonnum "6"; txlen "1264";
chr3	ENSEMBL_gcm37	exon	102760704	102760814	0.464179830445629	-	.	gene_id "ENSMUSG00000027855.14"; transcript_id "ENSMUSG00000027855.14_tx_37"; exon_id "chr3_102760704_102760814_-"; exonnum "6"; txlen "1444";
chr3	ENSEMBL_gcm37	exon	102760704	102760814	0.464179830445629	-	.	gene_id "ENSMUSG00000027855.14"; transcript_id "ENSMUSG00000027855.14_tx_38"; exon_id "chr3_102760704_102760814_-"; exonnum "5"; txlen "1147";
chr3	ENSEMBL_gcm37	exon	102760704	102760814	0.464179830445629	-	.	gene_id "ENSMUSG00000027855.14"; transcript_id "ENSMUSG00000027855.14_tx_39"; exon_id "chr3_102760704_102760814_-"; exonnum "5"; txlen "1327";
chr3	ENSEMBL_gcm37	exon	102760704	102760814	0.425169319886579	-	.	gene_id "ENSMUSG00000027855.14"; transcript_id "ENSMUSG00000027855.14_tx_40"; exon_id "chr3_102760704_102760814_-"; exonnum "20"; txlen "2666";
chr3	ENSEMBL_gcm37	exon	102760704	102760814	0.424699922023281	-	.	gene_id "ENSMUSG00000027855.14"; transcript_id "ENSMUSG00000027855.14_tx_41"; exon_id "chr3_102760704_102760814_-"; exonnum "19"; txlen "2549";
chr3	ENSEMBL_gcm37	exon	102760704	102760814	0.328490129610708	-	.	gene_id "ENSMUSG00000027855.14"; transcript_id "ENSMUSG00000027855.14_tx_44"; exon_id "chr3_102760704_102760814_-"; exonnum "4"; txlen "1545";
chr3	ENSEMBL_gcm37	exon	102760704	102760814	0.0986515993579793	-	.	gene_id "ENSMUSG00000027855.14"; transcript_id "ENSMUSG00000027855.14_tx_52"; exon_id "chr3_102760704_102760814_-"; exonnum "28"; txlen "3456";
chr3	HAVANA	exon	102761427	102761543	0	-	.	gene_id "ENSMUSG00000027855.14"; transcript_id "ENSMUST00000029448.11"; gene_type "protein_coding"; gene_name "Sycp1"; transcript_type "protein_coding"; transcript_name "Sycp1-201"; exon_number 25; exon_id "ENSMUSE00000318333.2"; level 2; protein_id "ENSMUSP00000029448.7"; transcript_support_level "1"; mgi_id "MGI:105931"; tag "basic"; tag "Ensembl_canonical"; tag "GENCODE_Primary"; tag "appris_principal_1"; tag "CCDS"; ccdsid "CCDS38567.1"; havana_gene "OTTMUSG00000054718.1"; havana_transcript "OTTMUST00000135615.1";
chr3	HAVANA	CDS	102761427	102761543	0	-	0	gene_id "ENSMUSG00000027855.14"; transcript_id "ENSMUST00000029448.11"; gene_type "protein_coding"; gene_name "Sycp1"; transcript_type "protein_coding"; transcript_name "Sycp1-201"; exon_number 25; exon_id "ENSMUSE00000318333.2"; level 2; protein_id "ENSMUSP00000029448.7"; transcript_support_level "1"; mgi_id "MGI:105931"; tag "basic"; tag "Ensembl_canonical"; tag "GENCODE_Primary"; tag "appris_principal_1"; tag "CCDS"; ccdsid "CCDS38567.1"; havana_gene "OTTMUSG00000054718.1"; havana_transcript "OTTMUST00000135615.1";
chr3	HAVANA	exon	102761427	102761543	0	-	.	gene_id "ENSMUSG00000027855.14"; transcript_id "ENSMUST00000196988.5"; gene_type "protein_coding"; gene_name "Sycp1"; transcript_type "protein_coding"; transcript_name "Sycp1-202"; exon_number 25; exon_id "ENSMUSE00000318333.2"; level 2; protein_id "ENSMUSP00000143651.2"; transcript_support_level "1"; mgi_id "MGI:105931"; tag "alternative_5_UTR"; tag "basic"; tag "appris_principal_1"; tag "CCDS"; ccdsid "CCDS38567.1"; havana_gene "OTTMUSG00000054718.1"; havana_transcript "OTTMUST00000135617.1";
chr3	HAVANA	CDS	102761427	102761543	0	-	0	gene_id "ENSMUSG00000027855.14"; transcript_id "ENSMUST00000196988.5"; gene_type "protein_coding"; gene_name "Sycp1"; transcript_type "protein_coding"; transcript_name "Sycp1-202"; exon_number 25; exon_id "ENSMUSE00000318333.2"; level 2; protein_id "ENSMUSP00000143651.2"; transcript_support_level "1"; mgi_id "MGI:105931"; tag "alternative_5_UTR"; tag "basic"; tag "appris_principal_1"; tag "CCDS"; ccdsid "CCDS38567.1"; havana_gene "OTTMUSG00000054718.1"; havana_transcript "OTTMUST00000135617.1";
chr3	ENSEMBL_gcm37	exon	102761427	102761543	1.851022305954	-	.	gene_id "ENSMUSG00000027855.14"; transcript_id "ENSMUSG00000027855.14_tx_12"; exon_id "chr3_102761427_102761543_-"; exonnum "18"; txlen "2649";
chr3	ENSEMBL_gcm37	exon	102761427	102761543	1.75035816269368	-	.	gene_id "ENSMUSG00000027855.14"; transcript_id "ENSMUSG00000027855.14_tx_13"; exon_id "chr3_102761427_102761543_-"; exonnum "25"; txlen "3142";
chr3	ENSEMBL_gcm37	exon	102761427	102761543	1.75035816269368	-	.	gene_id "ENSMUSG00000027855.14"; transcript_id "ENSMUSG00000027855.14_tx_14"; exon_id "chr3_102761427_102761543_-"; exonnum "26"; txlen "3307";
chr3	ENSEMBL_gcm37	exon	102761427	102761543	1.40439860360494	-	.	gene_id "ENSMUSG00000027855.14"; transcript_id "ENSMUSG00000027855.14_tx_15"; exon_id "chr3_102761427_102761543_-"; exonnum "25"; txlen "3205";
chr3	ENSEMBL_gcm37	exon	102761427	102761543	1.40439860360494	-	.	gene_id "ENSMUSG00000027855.14"; transcript_id "ENSMUSG00000027855.14_tx_16"; exon_id "chr3_102761427_102761543_-"; exonnum "26"; txlen "3370";
chr3	ENSEMBL_gcm37	exon	102761427	102761543	1.3287281500389	-	.	gene_id "ENSMUSG00000027855.14"; transcript_id "ENSMUSG00000027855.14_tx_19"; exon_id "chr3_102761427_102761543_-"; exonnum "25"; txlen "2962";
chr3	ENSEMBL_gcm37	exon	102761427	102761543	1.3287281500389	-	.	gene_id "ENSMUSG00000027855.14"; transcript_id "ENSMUSG00000027855.14_tx_20"; exon_id "chr3_102761427_102761543_-"; exonnum "26"; txlen "3127";
chr3	ENSEMBL_gcm37	exon	102761427	102761543	1.09496709870236	-	.	gene_id "ENSMUSG00000027855.14"; transcript_id "ENSMUSG00000027855.14_tx_21"; exon_id "chr3_102761427_102761543_-"; exonnum "4"; txlen "1662";
chr3	ENSEMBL_gcm37	exon	102761427	102761543	0.738979350905809	-	.	gene_id "ENSMUSG00000027855.14"; transcript_id "ENSMUSG00000027855.14_tx_33"; exon_id "chr3_102761427_102761543_-"; exonnum "26"; txlen "3190";
chr3	ENSEMBL_gcm37	exon	102761427	102761543	0.738979350905809	-	.	gene_id "ENSMUSG00000027855.14"; transcript_id "ENSMUSG00000027855.14_tx_35"; exon_id "chr3_102761427_102761543_-"; exonnum "25"; txlen "3025";
chr3	ENSEMBL_gcm37	exon	102761427	102761543	0.464179830445629	-	.	gene_id "ENSMUSG00000027855.14"; transcript_id "ENSMUSG00000027855.14_tx_36"; exon_id "chr3_102761427_102761543_-"; exonnum "5"; txlen "1264";
chr3	ENSEMBL_gcm37	exon	102761427	102761543	0.464179830445629	-	.	gene_id "ENSMUSG00000027855.14"; transcript_id "ENSMUSG00000027855.14_tx_37"; exon_id "chr3_102761427_102761543_-"; exonnum "5"; txlen "1444";
chr3	ENSEMBL_gcm37	exon	102761427	102761543	0.425169319886579	-	.	gene_id "ENSMUSG00000027855.14"; transcript_id "ENSMUSG00000027855.14_tx_40"; exon_id "chr3_102761427_102761543_-"; exonnum "19"; txlen "2666";
chr3	ENSEMBL_gcm37	exon	102761427	102761543	0.0986515993579793	-	.	gene_id "ENSMUSG00000027855.14"; transcript_id "ENSMUSG00000027855.14_tx_52"; exon_id "chr3_102761427_102761543_-"; exonnum "27"; txlen "3456";
chr3	HAVANA	exon	102772173	102772235	0	-	.	gene_id "ENSMUSG00000027855.14"; transcript_id "ENSMUST00000029448.11"; gene_type "protein_coding"; gene_name "Sycp1"; transcript_type "protein_coding"; transcript_name "Sycp1-201"; exon_number 24; exon_id "ENSMUSE00000318339.2"; level 2; protein_id "ENSMUSP00000029448.7"; transcript_support_level "1"; mgi_id "MGI:105931"; tag "basic"; tag "Ensembl_canonical"; tag "GENCODE_Primary"; tag "appris_principal_1"; tag "CCDS"; ccdsid "CCDS38567.1"; havana_gene "OTTMUSG00000054718.1"; havana_transcript "OTTMUST00000135615.1";
chr3	HAVANA	CDS	102772173	102772235	0	-	0	gene_id "ENSMUSG00000027855.14"; transcript_id "ENSMUST00000029448.11"; gene_type "protein_coding"; gene_name "Sycp1"; transcript_type "protein_coding"; transcript_name "Sycp1-201"; exon_number 24; exon_id "ENSMUSE00000318339.2"; level 2; protein_id "ENSMUSP00000029448.7"; transcript_support_level "1"; mgi_id "MGI:105931"; tag "basic"; tag "Ensembl_canonical"; tag "GENCODE_Primary"; tag "appris_principal_1"; tag "CCDS"; ccdsid "CCDS38567.1"; havana_gene "OTTMUSG00000054718.1"; havana_transcript "OTTMUST00000135615.1";
chr3	HAVANA	exon	102772173	102772235	0	-	.	gene_id "ENSMUSG00000027855.14"; transcript_id "ENSMUST00000196988.5"; gene_type "protein_coding"; gene_name "Sycp1"; transcript_type "protein_coding"; transcript_name "Sycp1-202"; exon_number 24; exon_id "ENSMUSE00000318339.2"; level 2; protein_id "ENSMUSP00000143651.2"; transcript_support_level "1"; mgi_id "MGI:105931"; tag "alternative_5_UTR"; tag "basic"; tag "appris_principal_1"; tag "CCDS"; ccdsid "CCDS38567.1"; havana_gene "OTTMUSG00000054718.1"; havana_transcript "OTTMUST00000135617.1";
chr3	HAVANA	CDS	102772173	102772235	0	-	0	gene_id "ENSMUSG00000027855.14"; transcript_id "ENSMUST00000196988.5"; gene_type "protein_coding"; gene_name "Sycp1"; transcript_type "protein_coding"; transcript_name "Sycp1-202"; exon_number 24; exon_id "ENSMUSE00000318339.2"; level 2; protein_id "ENSMUSP00000143651.2"; transcript_support_level "1"; mgi_id "MGI:105931"; tag "alternative_5_UTR"; tag "basic"; tag "appris_principal_1"; tag "CCDS"; ccdsid "CCDS38567.1"; havana_gene "OTTMUSG00000054718.1"; havana_transcript "OTTMUST00000135617.1";
chr3	ENSEMBL_gcm37	exon	102772173	102772235	1.851022305954	-	.	gene_id "ENSMUSG00000027855.14"; transcript_id "ENSMUSG00000027855.14_tx_12"; exon_id "chr3_102772173_102772235_-"; exonnum "17"; txlen "2649";
chr3	ENSEMBL_gcm37	exon	102772173	102772235	1.75035816269368	-	.	gene_id "ENSMUSG00000027855.14"; transcript_id "ENSMUSG00000027855.14_tx_13"; exon_id "chr3_102772173_102772235_-"; exonnum "24"; txlen "3142";
chr3	ENSEMBL_gcm37	exon	102772173	102772235	1.75035816269368	-	.	gene_id "ENSMUSG00000027855.14"; transcript_id "ENSMUSG00000027855.14_tx_14"; exon_id "chr3_102772173_102772235_-"; exonnum "25"; txlen "3307";
chr3	ENSEMBL_gcm37	exon	102772173	102772235	1.40439860360494	-	.	gene_id "ENSMUSG00000027855.14"; transcript_id "ENSMUSG00000027855.14_tx_15"; exon_id "chr3_102772173_102772235_-"; exonnum "24"; txlen "3205";
chr3	ENSEMBL_gcm37	exon	102772173	102772235	1.40439860360494	-	.	gene_id "ENSMUSG00000027855.14"; transcript_id "ENSMUSG00000027855.14_tx_16"; exon_id "chr3_102772173_102772235_-"; exonnum "25"; txlen "3370";
chr3	ENSEMBL_gcm37	exon	102772173	102772235	1.3287281500389	-	.	gene_id "ENSMUSG00000027855.14"; transcript_id "ENSMUSG00000027855.14_tx_19"; exon_id "chr3_102772173_102772235_-"; exonnum "24"; txlen "2962";
chr3	ENSEMBL_gcm37	exon	102772173	102772235	1.3287281500389	-	.	gene_id "ENSMUSG00000027855.14"; transcript_id "ENSMUSG00000027855.14_tx_20"; exon_id "chr3_102772173_102772235_-"; exonnum "25"; txlen "3127";
chr3	ENSEMBL_gcm37	exon	102772173	102772235	1.09496709870236	-	.	gene_id "ENSMUSG00000027855.14"; transcript_id "ENSMUSG00000027855.14_tx_21"; exon_id "chr3_102772173_102772235_-"; exonnum "3"; txlen "1662";
chr3	ENSEMBL_gcm37	exon	102772173	102772235	0.907098137384117	-	.	gene_id "ENSMUSG00000027855.14"; transcript_id "ENSMUSG00000027855.14_tx_22"; exon_id "chr3_102772173_102772235_-"; exonnum "24"; txlen "2845";
chr3	ENSEMBL_gcm37	exon	102772173	102772235	0.907098137384117	-	.	gene_id "ENSMUSG00000027855.14"; transcript_id "ENSMUSG00000027855.14_tx_23"; exon_id "chr3_102772173_102772235_-"; exonnum "24"; txlen "3025";
chr3	ENSEMBL_gcm37	exon	102772173	102772235	0.907098137384117	-	.	gene_id "ENSMUSG00000027855.14"; transcript_id "ENSMUSG00000027855.14_tx_24"; exon_id "chr3_102772173_102772235_-"; exonnum "25"; txlen "3010";
chr3	ENSEMBL_gcm37	exon	102772173	102772235	0.907098137384117	-	.	gene_id "ENSMUSG00000027855.14"; transcript_id "ENSMUSG00000027855.14_tx_25"; exon_id "chr3_102772173_102772235_-"; exonnum "25"; txlen "3190";
chr3	ENSEMBL_gcm37	exon	102772173	102772235	0.878251971587481	-	.	gene_id "ENSMUSG00000027855.14"; transcript_id "ENSMUSG00000027855.14_tx_27"; exon_id "chr3_102772173_102772235_-"; exonnum "17"; txlen "2532";
chr3	ENSEMBL_gcm37	exon	102772173	102772235	0.762814558123976	-	.	gene_id "ENSMUSG00000027855.14"; transcript_id "ENSMUSG00000027855.14_tx_30"; exon_id "chr3_102772173_102772235_-"; exonnum "25"; txlen "3253";
chr3	ENSEMBL_gcm37	exon	102772173	102772235	0.762814558123976	-	.	gene_id "ENSMUSG00000027855.14"; transcript_id "ENSMUSG00000027855.14_tx_31"; exon_id "chr3_102772173_102772235_-"; exonnum "24"; txlen "3088";
chr3	ENSEMBL_gcm37	exon	102772173	102772235	0.738979350905809	-	.	gene_id "ENSMUSG00000027855.14"; transcript_id "ENSMUSG00000027855.14_tx_32"; exon_id "chr3_102772173_102772235_-"; exonnum "25"; txlen "3073";
chr3	ENSEMBL_gcm37	exon	102772173	102772235	0.738979350905809	-	.	gene_id "ENSMUSG00000027855.14"; transcript_id "ENSMUSG00000027855.14_tx_33"; exon_id "chr3_102772173_102772235_-"; exonnum "25"; txlen "3190";
chr3	ENSEMBL_gcm37	exon	102772173	102772235	0.738979350905809	-	.	gene_id "ENSMUSG00000027855.14"; transcript_id "ENSMUSG00000027855.14_tx_34"; exon_id "chr3_102772173_102772235_-"; exonnum "24"; txlen "2908";
chr3	ENSEMBL_gcm37	exon	102772173	102772235	0.738979350905809	-	.	gene_id "ENSMUSG00000027855.14"; transcript_id "ENSMUSG00000027855.14_tx_35"; exon_id "chr3_102772173_102772235_-"; exonnum "24"; txlen "3025";
chr3	ENSEMBL_gcm37	exon	102772173	102772235	0.464179830445629	-	.	gene_id "ENSMUSG00000027855.14"; transcript_id "ENSMUSG00000027855.14_tx_36"; exon_id "chr3_102772173_102772235_-"; exonnum "4"; txlen "1264";
chr3	ENSEMBL_gcm37	exon	102772173	102772235	0.464179830445629	-	.	gene_id "ENSMUSG00000027855.14"; transcript_id "ENSMUSG00000027855.14_tx_37"; exon_id "chr3_102772173_102772235_-"; exonnum "4"; txlen "1444";
chr3	ENSEMBL_gcm37	exon	102772173	102772235	0.464179830445629	-	.	gene_id "ENSMUSG00000027855.14"; transcript_id "ENSMUSG00000027855.14_tx_38"; exon_id "chr3_102772173_102772235_-"; exonnum "4"; txlen "1147";
chr3	ENSEMBL_gcm37	exon	102772173	102772235	0.464179830445629	-	.	gene_id "ENSMUSG00000027855.14"; transcript_id "ENSMUSG00000027855.14_tx_39"; exon_id "chr3_102772173_102772235_-"; exonnum "4"; txlen "1327";
chr3	ENSEMBL_gcm37	exon	102772173	102772235	0.425169319886579	-	.	gene_id "ENSMUSG00000027855.14"; transcript_id "ENSMUSG00000027855.14_tx_40"; exon_id "chr3_102772173_102772235_-"; exonnum "18"; txlen "2666";
chr3	ENSEMBL_gcm37	exon	102772173	102772235	0.424699922023281	-	.	gene_id "ENSMUSG00000027855.14"; transcript_id "ENSMUSG00000027855.14_tx_41"; exon_id "chr3_102772173_102772235_-"; exonnum "18"; txlen "2549";
chr3	ENSEMBL_gcm37	exon	102772173	102772235	0.328490129610708	-	.	gene_id "ENSMUSG00000027855.14"; transcript_id "ENSMUSG00000027855.14_tx_44"; exon_id "chr3_102772173_102772235_-"; exonnum "3"; txlen "1545";
chr3	ENSEMBL_gcm37	exon	102772173	102772235	0.31495168444149	-	.	gene_id "ENSMUSG00000027855.14"; transcript_id "ENSMUSG00000027855.14_tx_48"; exon_id "chr3_102772173_102772235_-"; exonnum "25"; txlen "2962";
chr3	ENSEMBL_gcm37	exon	102772173	102772235	0.31495168444149	-	.	gene_id "ENSMUSG00000027855.14"; transcript_id "ENSMUSG00000027855.14_tx_49"; exon_id "chr3_102772173_102772235_-"; exonnum "24"; txlen "2797";
chr3	ENSEMBL_gcm37	exon	102772173	102772235	0.31495168444149	-	.	gene_id "ENSMUSG00000027855.14"; transcript_id "ENSMUSG00000027855.14_tx_50"; exon_id "chr3_102772173_102772235_-"; exonnum "25"; txlen "3142";
chr3	ENSEMBL_gcm37	exon	102772173	102772235	0.31495168444149	-	.	gene_id "ENSMUSG00000027855.14"; transcript_id "ENSMUSG00000027855.14_tx_51"; exon_id "chr3_102772173_102772235_-"; exonnum "24"; txlen "2977";
chr3	ENSEMBL_gcm37	exon	102772173	102772235	0.0986515993579793	-	.	gene_id "ENSMUSG00000027855.14"; transcript_id "ENSMUSG00000027855.14_tx_52"; exon_id "chr3_102772173_102772235_-"; exonnum "26"; txlen "3456";
chr3	HAVANA	exon	102772390	102772452	0	-	.	gene_id "ENSMUSG00000027855.14"; transcript_id "ENSMUST00000029448.11"; gene_type "protein_coding"; gene_name "Sycp1"; transcript_type "protein_coding"; transcript_name "Sycp1-201"; exon_number 23; exon_id "ENSMUSE00000318347.2"; level 2; protein_id "ENSMUSP00000029448.7"; transcript_support_level "1"; mgi_id "MGI:105931"; tag "basic"; tag "Ensembl_canonical"; tag "GENCODE_Primary"; tag "appris_principal_1"; tag "CCDS"; ccdsid "CCDS38567.1"; havana_gene "OTTMUSG00000054718.1"; havana_transcript "OTTMUST00000135615.1";
chr3	HAVANA	CDS	102772390	102772452	0	-	0	gene_id "ENSMUSG00000027855.14"; transcript_id "ENSMUST00000029448.11"; gene_type "protein_coding"; gene_name "Sycp1"; transcript_type "protein_coding"; transcript_name "Sycp1-201"; exon_number 23; exon_id "ENSMUSE00000318347.2"; level 2; protein_id "ENSMUSP00000029448.7"; transcript_support_level "1"; mgi_id "MGI:105931"; tag "basic"; tag "Ensembl_canonical"; tag "GENCODE_Primary"; tag "appris_principal_1"; tag "CCDS"; ccdsid "CCDS38567.1"; havana_gene "OTTMUSG00000054718.1"; havana_transcript "OTTMUST00000135615.1";
chr3	HAVANA	exon	102772390	102772452	0	-	.	gene_id "ENSMUSG00000027855.14"; transcript_id "ENSMUST00000196988.5"; gene_type "protein_coding"; gene_name "Sycp1"; transcript_type "protein_coding"; transcript_name "Sycp1-202"; exon_number 23; exon_id "ENSMUSE00000318347.2"; level 2; protein_id "ENSMUSP00000143651.2"; transcript_support_level "1"; mgi_id "MGI:105931"; tag "alternative_5_UTR"; tag "basic"; tag "appris_principal_1"; tag "CCDS"; ccdsid "CCDS38567.1"; havana_gene "OTTMUSG00000054718.1"; havana_transcript "OTTMUST00000135617.1";
chr3	HAVANA	CDS	102772390	102772452	0	-	0	gene_id "ENSMUSG00000027855.14"; transcript_id "ENSMUST00000196988.5"; gene_type "protein_coding"; gene_name "Sycp1"; transcript_type "protein_coding"; transcript_name "Sycp1-202"; exon_number 23; exon_id "ENSMUSE00000318347.2"; level 2; protein_id "ENSMUSP00000143651.2"; transcript_support_level "1"; mgi_id "MGI:105931"; tag "alternative_5_UTR"; tag "basic"; tag "appris_principal_1"; tag "CCDS"; ccdsid "CCDS38567.1"; havana_gene "OTTMUSG00000054718.1"; havana_transcript "OTTMUST00000135617.1";
chr3	ENSEMBL_gcm37	exon	102772390	102772452	1.851022305954	-	.	gene_id "ENSMUSG00000027855.14"; transcript_id "ENSMUSG00000027855.14_tx_12"; exon_id "chr3_102772390_102772452_-"; exonnum "16"; txlen "2649";
chr3	ENSEMBL_gcm37	exon	102772390	102772452	1.75035816269368	-	.	gene_id "ENSMUSG00000027855.14"; transcript_id "ENSMUSG00000027855.14_tx_13"; exon_id "chr3_102772390_102772452_-"; exonnum "23"; txlen "3142";
chr3	ENSEMBL_gcm37	exon	102772390	102772452	1.75035816269368	-	.	gene_id "ENSMUSG00000027855.14"; transcript_id "ENSMUSG00000027855.14_tx_14"; exon_id "chr3_102772390_102772452_-"; exonnum "24"; txlen "3307";
chr3	ENSEMBL_gcm37	exon	102772390	102772452	1.40439860360494	-	.	gene_id "ENSMUSG00000027855.14"; transcript_id "ENSMUSG00000027855.14_tx_15"; exon_id "chr3_102772390_102772452_-"; exonnum "23"; txlen "3205";
chr3	ENSEMBL_gcm37	exon	102772390	102772452	1.40439860360494	-	.	gene_id "ENSMUSG00000027855.14"; transcript_id "ENSMUSG00000027855.14_tx_16"; exon_id "chr3_102772390_102772452_-"; exonnum "24"; txlen "3370";
chr3	ENSEMBL_gcm37	exon	102772390	102772452	1.3287281500389	-	.	gene_id "ENSMUSG00000027855.14"; transcript_id "ENSMUSG00000027855.14_tx_19"; exon_id "chr3_102772390_102772452_-"; exonnum "23"; txlen "2962";
chr3	ENSEMBL_gcm37	exon	102772390	102772452	1.3287281500389	-	.	gene_id "ENSMUSG00000027855.14"; transcript_id "ENSMUSG00000027855.14_tx_20"; exon_id "chr3_102772390_102772452_-"; exonnum "24"; txlen "3127";
chr3	ENSEMBL_gcm37	exon	102772390	102772452	1.09496709870236	-	.	gene_id "ENSMUSG00000027855.14"; transcript_id "ENSMUSG00000027855.14_tx_21"; exon_id "chr3_102772390_102772452_-"; exonnum "2"; txlen "1662";
chr3	ENSEMBL_gcm37	exon	102772390	102772452	0.907098137384117	-	.	gene_id "ENSMUSG00000027855.14"; transcript_id "ENSMUSG00000027855.14_tx_22"; exon_id "chr3_102772390_102772452_-"; exonnum "23"; txlen "2845";
chr3	ENSEMBL_gcm37	exon	102772390	102772452	0.907098137384117	-	.	gene_id "ENSMUSG00000027855.14"; transcript_id "ENSMUSG00000027855.14_tx_23"; exon_id "chr3_102772390_102772452_-"; exonnum "23"; txlen "3025";
chr3	ENSEMBL_gcm37	exon	102772390	102772452	0.907098137384117	-	.	gene_id "ENSMUSG00000027855.14"; transcript_id "ENSMUSG00000027855.14_tx_24"; exon_id "chr3_102772390_102772452_-"; exonnum "24"; txlen "3010";
chr3	ENSEMBL_gcm37	exon	102772390	102772452	0.907098137384117	-	.	gene_id "ENSMUSG00000027855.14"; transcript_id "ENSMUSG00000027855.14_tx_25"; exon_id "chr3_102772390_102772452_-"; exonnum "24"; txlen "3190";
chr3	ENSEMBL_gcm37	exon	102772390	102772452	0.878251971587481	-	.	gene_id "ENSMUSG00000027855.14"; transcript_id "ENSMUSG00000027855.14_tx_27"; exon_id "chr3_102772390_102772452_-"; exonnum "16"; txlen "2532";
chr3	ENSEMBL_gcm37	exon	102772390	102772452	0.762814558123976	-	.	gene_id "ENSMUSG00000027855.14"; transcript_id "ENSMUSG00000027855.14_tx_30"; exon_id "chr3_102772390_102772452_-"; exonnum "24"; txlen "3253";
chr3	ENSEMBL_gcm37	exon	102772390	102772452	0.762814558123976	-	.	gene_id "ENSMUSG00000027855.14"; transcript_id "ENSMUSG00000027855.14_tx_31"; exon_id "chr3_102772390_102772452_-"; exonnum "23"; txlen "3088";
chr3	ENSEMBL_gcm37	exon	102772390	102772452	0.738979350905809	-	.	gene_id "ENSMUSG00000027855.14"; transcript_id "ENSMUSG00000027855.14_tx_32"; exon_id "chr3_102772390_102772452_-"; exonnum "24"; txlen "3073";
chr3	ENSEMBL_gcm37	exon	102772390	102772452	0.738979350905809	-	.	gene_id "ENSMUSG00000027855.14"; transcript_id "ENSMUSG00000027855.14_tx_33"; exon_id "chr3_102772390_102772452_-"; exonnum "24"; txlen "3190";
chr3	ENSEMBL_gcm37	exon	102772390	102772452	0.738979350905809	-	.	gene_id "ENSMUSG00000027855.14"; transcript_id "ENSMUSG00000027855.14_tx_34"; exon_id "chr3_102772390_102772452_-"; exonnum "23"; txlen "2908";
chr3	ENSEMBL_gcm37	exon	102772390	102772452	0.738979350905809	-	.	gene_id "ENSMUSG00000027855.14"; transcript_id "ENSMUSG00000027855.14_tx_35"; exon_id "chr3_102772390_102772452_-"; exonnum "23"; txlen "3025";
chr3	ENSEMBL_gcm37	exon	102772390	102772452	0.464179830445629	-	.	gene_id "ENSMUSG00000027855.14"; transcript_id "ENSMUSG00000027855.14_tx_36"; exon_id "chr3_102772390_102772452_-"; exonnum "3"; txlen "1264";
chr3	ENSEMBL_gcm37	exon	102772390	102772452	0.464179830445629	-	.	gene_id "ENSMUSG00000027855.14"; transcript_id "ENSMUSG00000027855.14_tx_37"; exon_id "chr3_102772390_102772452_-"; exonnum "3"; txlen "1444";
chr3	ENSEMBL_gcm37	exon	102772390	102772452	0.464179830445629	-	.	gene_id "ENSMUSG00000027855.14"; transcript_id "ENSMUSG00000027855.14_tx_38"; exon_id "chr3_102772390_102772452_-"; exonnum "3"; txlen "1147";
chr3	ENSEMBL_gcm37	exon	102772390	102772452	0.464179830445629	-	.	gene_id "ENSMUSG00000027855.14"; transcript_id "ENSMUSG00000027855.14_tx_39"; exon_id "chr3_102772390_102772452_-"; exonnum "3"; txlen "1327";
chr3	ENSEMBL_gcm37	exon	102772390	102772452	0.425169319886579	-	.	gene_id "ENSMUSG00000027855.14"; transcript_id "ENSMUSG00000027855.14_tx_40"; exon_id "chr3_102772390_102772452_-"; exonnum "17"; txlen "2666";
chr3	ENSEMBL_gcm37	exon	102772390	102772452	0.424699922023281	-	.	gene_id "ENSMUSG00000027855.14"; transcript_id "ENSMUSG00000027855.14_tx_41"; exon_id "chr3_102772390_102772452_-"; exonnum "17"; txlen "2549";
chr3	ENSEMBL_gcm37	exon	102772390	102772452	0.328490129610708	-	.	gene_id "ENSMUSG00000027855.14"; transcript_id "ENSMUSG00000027855.14_tx_44"; exon_id "chr3_102772390_102772452_-"; exonnum "2"; txlen "1545";
chr3	ENSEMBL_gcm37	exon	102772390	102772452	0.31495168444149	-	.	gene_id "ENSMUSG00000027855.14"; transcript_id "ENSMUSG00000027855.14_tx_48"; exon_id "chr3_102772390_102772452_-"; exonnum "24"; txlen "2962";
chr3	ENSEMBL_gcm37	exon	102772390	102772452	0.31495168444149	-	.	gene_id "ENSMUSG00000027855.14"; transcript_id "ENSMUSG00000027855.14_tx_49"; exon_id "chr3_102772390_102772452_-"; exonnum "23"; txlen "2797";
chr3	ENSEMBL_gcm37	exon	102772390	102772452	0.31495168444149	-	.	gene_id "ENSMUSG00000027855.14"; transcript_id "ENSMUSG00000027855.14_tx_50"; exon_id "chr3_102772390_102772452_-"; exonnum "24"; txlen "3142";
chr3	ENSEMBL_gcm37	exon	102772390	102772452	0.31495168444149	-	.	gene_id "ENSMUSG00000027855.14"; transcript_id "ENSMUSG00000027855.14_tx_51"; exon_id "chr3_102772390_102772452_-"; exonnum "23"; txlen "2977";
chr3	ENSEMBL_gcm37	exon	102772390	102772452	0.0986515993579793	-	.	gene_id "ENSMUSG00000027855.14"; transcript_id "ENSMUSG00000027855.14_tx_52"; exon_id "chr3_102772390_102772452_-"; exonnum "25"; txlen "3456";
chr3	sragcm37_ss	exon	102772702	102773115	1.09496709870236	-	.	gene_id "ENSMUSG00000027855.14"; transcript_id "ENSMUSG00000027855.14_tx_21"; exon_id "chr3_102772702_102773115_-"; exonnum "1"; txlen "1662";
chr3	sragcm37_ss	exon	102772702	102773115	0.328490129610708	-	.	gene_id "ENSMUSG00000027855.14"; transcript_id "ENSMUSG00000027855.14_tx_44"; exon_id "chr3_102772702_102773115_-"; exonnum "1"; txlen "1545";
chr3	sragcm37_mid	exon	102782046	102782131	1.75035816269368	-	.	gene_id "ENSMUSG00000027855.14"; transcript_id "ENSMUSG00000027855.14_tx_13"; exon_id "chr3_102782046_102782131_-"; exonnum "22"; txlen "3142";
chr3	sragcm37_mid	exon	102782046	102782131	1.75035816269368	-	.	gene_id "ENSMUSG00000027855.14"; transcript_id "ENSMUSG00000027855.14_tx_14"; exon_id "chr3_102782046_102782131_-"; exonnum "23"; txlen "3307";
chr3	sragcm37_mid	exon	102782046	102782131	1.3287281500389	-	.	gene_id "ENSMUSG00000027855.14"; transcript_id "ENSMUSG00000027855.14_tx_19"; exon_id "chr3_102782046_102782131_-"; exonnum "22"; txlen "2962";
chr3	sragcm37_mid	exon	102782046	102782131	1.3287281500389	-	.	gene_id "ENSMUSG00000027855.14"; transcript_id "ENSMUSG00000027855.14_tx_20"; exon_id "chr3_102782046_102782131_-"; exonnum "23"; txlen "3127";
chr3	sragcm37_mid	exon	102782046	102782131	0.907098137384117	-	.	gene_id "ENSMUSG00000027855.14"; transcript_id "ENSMUSG00000027855.14_tx_22"; exon_id "chr3_102782046_102782131_-"; exonnum "22"; txlen "2845";
chr3	sragcm37_mid	exon	102782046	102782131	0.907098137384117	-	.	gene_id "ENSMUSG00000027855.14"; transcript_id "ENSMUSG00000027855.14_tx_23"; exon_id "chr3_102782046_102782131_-"; exonnum "22"; txlen "3025";
chr3	sragcm37_mid	exon	102782046	102782131	0.907098137384117	-	.	gene_id "ENSMUSG00000027855.14"; transcript_id "ENSMUSG00000027855.14_tx_24"; exon_id "chr3_102782046_102782131_-"; exonnum "23"; txlen "3010";
chr3	sragcm37_mid	exon	102782046	102782131	0.907098137384117	-	.	gene_id "ENSMUSG00000027855.14"; transcript_id "ENSMUSG00000027855.14_tx_25"; exon_id "chr3_102782046_102782131_-"; exonnum "23"; txlen "3190";
chr3	sragcm37_mid	exon	102782046	102782131	0.464179830445629	-	.	gene_id "ENSMUSG00000027855.14"; transcript_id "ENSMUSG00000027855.14_tx_36"; exon_id "chr3_102782046_102782131_-"; exonnum "2"; txlen "1264";
chr3	sragcm37_mid	exon	102782046	102782131	0.464179830445629	-	.	gene_id "ENSMUSG00000027855.14"; transcript_id "ENSMUSG00000027855.14_tx_37"; exon_id "chr3_102782046_102782131_-"; exonnum "2"; txlen "1444";
chr3	sragcm37_mid	exon	102782046	102782131	0.464179830445629	-	.	gene_id "ENSMUSG00000027855.14"; transcript_id "ENSMUSG00000027855.14_tx_38"; exon_id "chr3_102782046_102782131_-"; exonnum "2"; txlen "1147";
chr3	sragcm37_mid	exon	102782046	102782131	0.464179830445629	-	.	gene_id "ENSMUSG00000027855.14"; transcript_id "ENSMUSG00000027855.14_tx_39"; exon_id "chr3_102782046_102782131_-"; exonnum "2"; txlen "1327";
chr3	sragcm37_mid	exon	102782046	102782131	0.0986515993579793	-	.	gene_id "ENSMUSG00000027855.14"; transcript_id "ENSMUSG00000027855.14_tx_52"; exon_id "chr3_102782046_102782131_-"; exonnum "24"; txlen "3456";
chr3	sragcm37_ss	exon	102782514	102782623	0.464179830445629	-	.	gene_id "ENSMUSG00000027855.14"; transcript_id "ENSMUSG00000027855.14_tx_36"; exon_id "chr3_102782514_102782623_-"; exonnum "1"; txlen "1264";
chr3	sragcm37_ss	exon	102782514	102782623	0.464179830445629	-	.	gene_id "ENSMUSG00000027855.14"; transcript_id "ENSMUSG00000027855.14_tx_37"; exon_id "chr3_102782514_102782623_-"; exonnum "1"; txlen "1444";
chr3	sragcm37_ss	exon	102782514	102782623	0.464179830445629	-	.	gene_id "ENSMUSG00000027855.14"; transcript_id "ENSMUSG00000027855.14_tx_38"; exon_id "chr3_102782514_102782623_-"; exonnum "1"; txlen "1147";
chr3	sragcm37_ss	exon	102782514	102782623	0.464179830445629	-	.	gene_id "ENSMUSG00000027855.14"; transcript_id "ENSMUSG00000027855.14_tx_39"; exon_id "chr3_102782514_102782623_-"; exonnum "1"; txlen "1327";
chr3	HAVANA	exon	102783619	102783681	0	-	.	gene_id "ENSMUSG00000027855.14"; transcript_id "ENSMUST00000029448.11"; gene_type "protein_coding"; gene_name "Sycp1"; transcript_type "protein_coding"; transcript_name "Sycp1-201"; exon_number 22; exon_id "ENSMUSE00000318353.2"; level 2; protein_id "ENSMUSP00000029448.7"; transcript_support_level "1"; mgi_id "MGI:105931"; tag "basic"; tag "Ensembl_canonical"; tag "GENCODE_Primary"; tag "appris_principal_1"; tag "CCDS"; ccdsid "CCDS38567.1"; havana_gene "OTTMUSG00000054718.1"; havana_transcript "OTTMUST00000135615.1";
chr3	HAVANA	CDS	102783619	102783681	0	-	0	gene_id "ENSMUSG00000027855.14"; transcript_id "ENSMUST00000029448.11"; gene_type "protein_coding"; gene_name "Sycp1"; transcript_type "protein_coding"; transcript_name "Sycp1-201"; exon_number 22; exon_id "ENSMUSE00000318353.2"; level 2; protein_id "ENSMUSP00000029448.7"; transcript_support_level "1"; mgi_id "MGI:105931"; tag "basic"; tag "Ensembl_canonical"; tag "GENCODE_Primary"; tag "appris_principal_1"; tag "CCDS"; ccdsid "CCDS38567.1"; havana_gene "OTTMUSG00000054718.1"; havana_transcript "OTTMUST00000135615.1";
chr3	HAVANA	exon	102783619	102783681	0	-	.	gene_id "ENSMUSG00000027855.14"; transcript_id "ENSMUST00000196988.5"; gene_type "protein_coding"; gene_name "Sycp1"; transcript_type "protein_coding"; transcript_name "Sycp1-202"; exon_number 22; exon_id "ENSMUSE00000318353.2"; level 2; protein_id "ENSMUSP00000143651.2"; transcript_support_level "1"; mgi_id "MGI:105931"; tag "alternative_5_UTR"; tag "basic"; tag "appris_principal_1"; tag "CCDS"; ccdsid "CCDS38567.1"; havana_gene "OTTMUSG00000054718.1"; havana_transcript "OTTMUST00000135617.1";
chr3	HAVANA	CDS	102783619	102783681	0	-	0	gene_id "ENSMUSG00000027855.14"; transcript_id "ENSMUST00000196988.5"; gene_type "protein_coding"; gene_name "Sycp1"; transcript_type "protein_coding"; transcript_name "Sycp1-202"; exon_number 22; exon_id "ENSMUSE00000318353.2"; level 2; protein_id "ENSMUSP00000143651.2"; transcript_support_level "1"; mgi_id "MGI:105931"; tag "alternative_5_UTR"; tag "basic"; tag "appris_principal_1"; tag "CCDS"; ccdsid "CCDS38567.1"; havana_gene "OTTMUSG00000054718.1"; havana_transcript "OTTMUST00000135617.1";
chr3	ENSEMBL_gcm37	exon	102783619	102783681	1.851022305954	-	.	gene_id "ENSMUSG00000027855.14"; transcript_id "ENSMUSG00000027855.14_tx_12"; exon_id "chr3_102783619_102783681_-"; exonnum "15"; txlen "2649";
chr3	ENSEMBL_gcm37	exon	102783619	102783681	1.75035816269368	-	.	gene_id "ENSMUSG00000027855.14"; transcript_id "ENSMUSG00000027855.14_tx_13"; exon_id "chr3_102783619_102783681_-"; exonnum "21"; txlen "3142";
chr3	ENSEMBL_gcm37	exon	102783619	102783681	1.75035816269368	-	.	gene_id "ENSMUSG00000027855.14"; transcript_id "ENSMUSG00000027855.14_tx_14"; exon_id "chr3_102783619_102783681_-"; exonnum "22"; txlen "3307";
chr3	ENSEMBL_gcm37	exon	102783619	102783681	1.40439860360494	-	.	gene_id "ENSMUSG00000027855.14"; transcript_id "ENSMUSG00000027855.14_tx_15"; exon_id "chr3_102783619_102783681_-"; exonnum "22"; txlen "3205";
chr3	ENSEMBL_gcm37	exon	102783619	102783681	1.40439860360494	-	.	gene_id "ENSMUSG00000027855.14"; transcript_id "ENSMUSG00000027855.14_tx_16"; exon_id "chr3_102783619_102783681_-"; exonnum "23"; txlen "3370";
chr3	ENSEMBL_gcm37	exon	102783619	102783681	1.3287281500389	-	.	gene_id "ENSMUSG00000027855.14"; transcript_id "ENSMUSG00000027855.14_tx_19"; exon_id "chr3_102783619_102783681_-"; exonnum "21"; txlen "2962";
chr3	ENSEMBL_gcm37	exon	102783619	102783681	1.3287281500389	-	.	gene_id "ENSMUSG00000027855.14"; transcript_id "ENSMUSG00000027855.14_tx_20"; exon_id "chr3_102783619_102783681_-"; exonnum "22"; txlen "3127";
chr3	ENSEMBL_gcm37	exon	102783619	102783681	0.907098137384117	-	.	gene_id "ENSMUSG00000027855.14"; transcript_id "ENSMUSG00000027855.14_tx_22"; exon_id "chr3_102783619_102783681_-"; exonnum "21"; txlen "2845";
chr3	ENSEMBL_gcm37	exon	102783619	102783681	0.907098137384117	-	.	gene_id "ENSMUSG00000027855.14"; transcript_id "ENSMUSG00000027855.14_tx_23"; exon_id "chr3_102783619_102783681_-"; exonnum "21"; txlen "3025";
chr3	ENSEMBL_gcm37	exon	102783619	102783681	0.907098137384117	-	.	gene_id "ENSMUSG00000027855.14"; transcript_id "ENSMUSG00000027855.14_tx_24"; exon_id "chr3_102783619_102783681_-"; exonnum "22"; txlen "3010";
chr3	ENSEMBL_gcm37	exon	102783619	102783681	0.907098137384117	-	.	gene_id "ENSMUSG00000027855.14"; transcript_id "ENSMUSG00000027855.14_tx_25"; exon_id "chr3_102783619_102783681_-"; exonnum "22"; txlen "3190";
chr3	ENSEMBL_gcm37	exon	102783619	102783681	0.878251971587481	-	.	gene_id "ENSMUSG00000027855.14"; transcript_id "ENSMUSG00000027855.14_tx_27"; exon_id "chr3_102783619_102783681_-"; exonnum "15"; txlen "2532";
chr3	ENSEMBL_gcm37	exon	102783619	102783681	0.762814558123976	-	.	gene_id "ENSMUSG00000027855.14"; transcript_id "ENSMUSG00000027855.14_tx_30"; exon_id "chr3_102783619_102783681_-"; exonnum "23"; txlen "3253";
chr3	ENSEMBL_gcm37	exon	102783619	102783681	0.762814558123976	-	.	gene_id "ENSMUSG00000027855.14"; transcript_id "ENSMUSG00000027855.14_tx_31"; exon_id "chr3_102783619_102783681_-"; exonnum "22"; txlen "3088";
chr3	ENSEMBL_gcm37	exon	102783619	102783681	0.738979350905809	-	.	gene_id "ENSMUSG00000027855.14"; transcript_id "ENSMUSG00000027855.14_tx_32"; exon_id "chr3_102783619_102783681_-"; exonnum "23"; txlen "3073";
chr3	ENSEMBL_gcm37	exon	102783619	102783681	0.738979350905809	-	.	gene_id "ENSMUSG00000027855.14"; transcript_id "ENSMUSG00000027855.14_tx_33"; exon_id "chr3_102783619_102783681_-"; exonnum "23"; txlen "3190";
chr3	ENSEMBL_gcm37	exon	102783619	102783681	0.738979350905809	-	.	gene_id "ENSMUSG00000027855.14"; transcript_id "ENSMUSG00000027855.14_tx_34"; exon_id "chr3_102783619_102783681_-"; exonnum "22"; txlen "2908";
chr3	ENSEMBL_gcm37	exon	102783619	102783681	0.738979350905809	-	.	gene_id "ENSMUSG00000027855.14"; transcript_id "ENSMUSG00000027855.14_tx_35"; exon_id "chr3_102783619_102783681_-"; exonnum "22"; txlen "3025";
chr3	ENSEMBL_gcm37	exon	102783619	102783681	0.425169319886579	-	.	gene_id "ENSMUSG00000027855.14"; transcript_id "ENSMUSG00000027855.14_tx_40"; exon_id "chr3_102783619_102783681_-"; exonnum "16"; txlen "2666";
chr3	ENSEMBL_gcm37	exon	102783619	102783681	0.424699922023281	-	.	gene_id "ENSMUSG00000027855.14"; transcript_id "ENSMUSG00000027855.14_tx_41"; exon_id "chr3_102783619_102783681_-"; exonnum "16"; txlen "2549";
chr3	ENSEMBL_gcm37	exon	102783619	102783681	0.31495168444149	-	.	gene_id "ENSMUSG00000027855.14"; transcript_id "ENSMUSG00000027855.14_tx_48"; exon_id "chr3_102783619_102783681_-"; exonnum "23"; txlen "2962";
chr3	ENSEMBL_gcm37	exon	102783619	102783681	0.31495168444149	-	.	gene_id "ENSMUSG00000027855.14"; transcript_id "ENSMUSG00000027855.14_tx_49"; exon_id "chr3_102783619_102783681_-"; exonnum "22"; txlen "2797";
chr3	ENSEMBL_gcm37	exon	102783619	102783681	0.31495168444149	-	.	gene_id "ENSMUSG00000027855.14"; transcript_id "ENSMUSG00000027855.14_tx_50"; exon_id "chr3_102783619_102783681_-"; exonnum "23"; txlen "3142";
chr3	ENSEMBL_gcm37	exon	102783619	102783681	0.31495168444149	-	.	gene_id "ENSMUSG00000027855.14"; transcript_id "ENSMUSG00000027855.14_tx_51"; exon_id "chr3_102783619_102783681_-"; exonnum "22"; txlen "2977";
chr3	ENSEMBL_gcm37	exon	102783619	102783681	0.0986515993579793	-	.	gene_id "ENSMUSG00000027855.14"; transcript_id "ENSMUSG00000027855.14_tx_52"; exon_id "chr3_102783619_102783681_-"; exonnum "23"; txlen "3456";
chr3	HAVANA	exon	102786090	102786171	0	-	.	gene_id "ENSMUSG00000027855.14"; transcript_id "ENSMUST00000029448.11"; gene_type "protein_coding"; gene_name "Sycp1"; transcript_type "protein_coding"; transcript_name "Sycp1-201"; exon_number 21; exon_id "ENSMUSE00000318359.2"; level 2; protein_id "ENSMUSP00000029448.7"; transcript_support_level "1"; mgi_id "MGI:105931"; tag "basic"; tag "Ensembl_canonical"; tag "GENCODE_Primary"; tag "appris_principal_1"; tag "CCDS"; ccdsid "CCDS38567.1"; havana_gene "OTTMUSG00000054718.1"; havana_transcript "OTTMUST00000135615.1";
chr3	HAVANA	CDS	102786090	102786171	0	-	1	gene_id "ENSMUSG00000027855.14"; transcript_id "ENSMUST00000029448.11"; gene_type "protein_coding"; gene_name "Sycp1"; transcript_type "protein_coding"; transcript_name "Sycp1-201"; exon_number 21; exon_id "ENSMUSE00000318359.2"; level 2; protein_id "ENSMUSP00000029448.7"; transcript_support_level "1"; mgi_id "MGI:105931"; tag "basic"; tag "Ensembl_canonical"; tag "GENCODE_Primary"; tag "appris_principal_1"; tag "CCDS"; ccdsid "CCDS38567.1"; havana_gene "OTTMUSG00000054718.1"; havana_transcript "OTTMUST00000135615.1";
chr3	HAVANA	exon	102786090	102786171	0	-	.	gene_id "ENSMUSG00000027855.14"; transcript_id "ENSMUST00000196988.5"; gene_type "protein_coding"; gene_name "Sycp1"; transcript_type "protein_coding"; transcript_name "Sycp1-202"; exon_number 21; exon_id "ENSMUSE00000318359.2"; level 2; protein_id "ENSMUSP00000143651.2"; transcript_support_level "1"; mgi_id "MGI:105931"; tag "alternative_5_UTR"; tag "basic"; tag "appris_principal_1"; tag "CCDS"; ccdsid "CCDS38567.1"; havana_gene "OTTMUSG00000054718.1"; havana_transcript "OTTMUST00000135617.1";
chr3	HAVANA	CDS	102786090	102786171	0	-	1	gene_id "ENSMUSG00000027855.14"; transcript_id "ENSMUST00000196988.5"; gene_type "protein_coding"; gene_name "Sycp1"; transcript_type "protein_coding"; transcript_name "Sycp1-202"; exon_number 21; exon_id "ENSMUSE00000318359.2"; level 2; protein_id "ENSMUSP00000143651.2"; transcript_support_level "1"; mgi_id "MGI:105931"; tag "alternative_5_UTR"; tag "basic"; tag "appris_principal_1"; tag "CCDS"; ccdsid "CCDS38567.1"; havana_gene "OTTMUSG00000054718.1"; havana_transcript "OTTMUST00000135617.1";
chr3	ENSEMBL_gcm37	exon	102786090	102786171	1.851022305954	-	.	gene_id "ENSMUSG00000027855.14"; transcript_id "ENSMUSG00000027855.14_tx_12"; exon_id "chr3_102786090_102786171_-"; exonnum "14"; txlen "2649";
chr3	ENSEMBL_gcm37	exon	102786090	102786171	1.75035816269368	-	.	gene_id "ENSMUSG00000027855.14"; transcript_id "ENSMUSG00000027855.14_tx_13"; exon_id "chr3_102786090_102786171_-"; exonnum "20"; txlen "3142";
chr3	ENSEMBL_gcm37	exon	102786090	102786171	1.75035816269368	-	.	gene_id "ENSMUSG00000027855.14"; transcript_id "ENSMUSG00000027855.14_tx_14"; exon_id "chr3_102786090_102786171_-"; exonnum "21"; txlen "3307";
chr3	ENSEMBL_gcm37	exon	102786090	102786171	1.40439860360494	-	.	gene_id "ENSMUSG00000027855.14"; transcript_id "ENSMUSG00000027855.14_tx_15"; exon_id "chr3_102786090_102786171_-"; exonnum "21"; txlen "3205";
chr3	ENSEMBL_gcm37	exon	102786090	102786171	1.40439860360494	-	.	gene_id "ENSMUSG00000027855.14"; transcript_id "ENSMUSG00000027855.14_tx_16"; exon_id "chr3_102786090_102786171_-"; exonnum "22"; txlen "3370";
chr3	ENSEMBL_gcm37	exon	102786090	102786171	1.3287281500389	-	.	gene_id "ENSMUSG00000027855.14"; transcript_id "ENSMUSG00000027855.14_tx_19"; exon_id "chr3_102786090_102786171_-"; exonnum "20"; txlen "2962";
chr3	ENSEMBL_gcm37	exon	102786090	102786171	1.3287281500389	-	.	gene_id "ENSMUSG00000027855.14"; transcript_id "ENSMUSG00000027855.14_tx_20"; exon_id "chr3_102786090_102786171_-"; exonnum "21"; txlen "3127";
chr3	ENSEMBL_gcm37	exon	102786090	102786171	0.907098137384117	-	.	gene_id "ENSMUSG00000027855.14"; transcript_id "ENSMUSG00000027855.14_tx_22"; exon_id "chr3_102786090_102786171_-"; exonnum "20"; txlen "2845";
chr3	ENSEMBL_gcm37	exon	102786090	102786171	0.907098137384117	-	.	gene_id "ENSMUSG00000027855.14"; transcript_id "ENSMUSG00000027855.14_tx_23"; exon_id "chr3_102786090_102786171_-"; exonnum "20"; txlen "3025";
chr3	ENSEMBL_gcm37	exon	102786090	102786171	0.907098137384117	-	.	gene_id "ENSMUSG00000027855.14"; transcript_id "ENSMUSG00000027855.14_tx_24"; exon_id "chr3_102786090_102786171_-"; exonnum "21"; txlen "3010";
chr3	ENSEMBL_gcm37	exon	102786090	102786171	0.907098137384117	-	.	gene_id "ENSMUSG00000027855.14"; transcript_id "ENSMUSG00000027855.14_tx_25"; exon_id "chr3_102786090_102786171_-"; exonnum "21"; txlen "3190";
chr3	ENSEMBL_gcm37	exon	102786090	102786171	0.878251971587481	-	.	gene_id "ENSMUSG00000027855.14"; transcript_id "ENSMUSG00000027855.14_tx_27"; exon_id "chr3_102786090_102786171_-"; exonnum "14"; txlen "2532";
chr3	ENSEMBL_gcm37	exon	102786090	102786171	0.762814558123976	-	.	gene_id "ENSMUSG00000027855.14"; transcript_id "ENSMUSG00000027855.14_tx_30"; exon_id "chr3_102786090_102786171_-"; exonnum "22"; txlen "3253";
chr3	ENSEMBL_gcm37	exon	102786090	102786171	0.762814558123976	-	.	gene_id "ENSMUSG00000027855.14"; transcript_id "ENSMUSG00000027855.14_tx_31"; exon_id "chr3_102786090_102786171_-"; exonnum "21"; txlen "3088";
chr3	ENSEMBL_gcm37	exon	102786090	102786171	0.738979350905809	-	.	gene_id "ENSMUSG00000027855.14"; transcript_id "ENSMUSG00000027855.14_tx_32"; exon_id "chr3_102786090_102786171_-"; exonnum "22"; txlen "3073";
chr3	ENSEMBL_gcm37	exon	102786090	102786171	0.738979350905809	-	.	gene_id "ENSMUSG00000027855.14"; transcript_id "ENSMUSG00000027855.14_tx_33"; exon_id "chr3_102786090_102786171_-"; exonnum "22"; txlen "3190";
chr3	ENSEMBL_gcm37	exon	102786090	102786171	0.738979350905809	-	.	gene_id "ENSMUSG00000027855.14"; transcript_id "ENSMUSG00000027855.14_tx_34"; exon_id "chr3_102786090_102786171_-"; exonnum "21"; txlen "2908";
chr3	ENSEMBL_gcm37	exon	102786090	102786171	0.738979350905809	-	.	gene_id "ENSMUSG00000027855.14"; transcript_id "ENSMUSG00000027855.14_tx_35"; exon_id "chr3_102786090_102786171_-"; exonnum "21"; txlen "3025";
chr3	ENSEMBL_gcm37	exon	102786090	102786171	0.425169319886579	-	.	gene_id "ENSMUSG00000027855.14"; transcript_id "ENSMUSG00000027855.14_tx_40"; exon_id "chr3_102786090_102786171_-"; exonnum "15"; txlen "2666";
chr3	ENSEMBL_gcm37	exon	102786090	102786171	0.424699922023281	-	.	gene_id "ENSMUSG00000027855.14"; transcript_id "ENSMUSG00000027855.14_tx_41"; exon_id "chr3_102786090_102786171_-"; exonnum "15"; txlen "2549";
chr3	ENSEMBL_gcm37	exon	102786090	102786171	0.31495168444149	-	.	gene_id "ENSMUSG00000027855.14"; transcript_id "ENSMUSG00000027855.14_tx_48"; exon_id "chr3_102786090_102786171_-"; exonnum "22"; txlen "2962";
chr3	ENSEMBL_gcm37	exon	102786090	102786171	0.31495168444149	-	.	gene_id "ENSMUSG00000027855.14"; transcript_id "ENSMUSG00000027855.14_tx_49"; exon_id "chr3_102786090_102786171_-"; exonnum "21"; txlen "2797";
chr3	ENSEMBL_gcm37	exon	102786090	102786171	0.31495168444149	-	.	gene_id "ENSMUSG00000027855.14"; transcript_id "ENSMUSG00000027855.14_tx_50"; exon_id "chr3_102786090_102786171_-"; exonnum "22"; txlen "3142";
chr3	ENSEMBL_gcm37	exon	102786090	102786171	0.31495168444149	-	.	gene_id "ENSMUSG00000027855.14"; transcript_id "ENSMUSG00000027855.14_tx_51"; exon_id "chr3_102786090_102786171_-"; exonnum "21"; txlen "2977";
chr3	ENSEMBL_gcm37	exon	102786090	102786171	0.0986515993579793	-	.	gene_id "ENSMUSG00000027855.14"; transcript_id "ENSMUSG00000027855.14_tx_52"; exon_id "chr3_102786090_102786171_-"; exonnum "22"; txlen "3456";
chr3	HAVANA	exon	102800854	102800924	0	-	.	gene_id "ENSMUSG00000027855.14"; transcript_id "ENSMUST00000029448.11"; gene_type "protein_coding"; gene_name "Sycp1"; transcript_type "protein_coding"; transcript_name "Sycp1-201"; exon_number 20; exon_id "ENSMUSE00000318366.2"; level 2; protein_id "ENSMUSP00000029448.7"; transcript_support_level "1"; mgi_id "MGI:105931"; tag "basic"; tag "Ensembl_canonical"; tag "GENCODE_Primary"; tag "appris_principal_1"; tag "CCDS"; ccdsid "CCDS38567.1"; havana_gene "OTTMUSG00000054718.1"; havana_transcript "OTTMUST00000135615.1";
chr3	HAVANA	CDS	102800854	102800924	0	-	0	gene_id "ENSMUSG00000027855.14"; transcript_id "ENSMUST00000029448.11"; gene_type "protein_coding"; gene_name "Sycp1"; transcript_type "protein_coding"; transcript_name "Sycp1-201"; exon_number 20; exon_id "ENSMUSE00000318366.2"; level 2; protein_id "ENSMUSP00000029448.7"; transcript_support_level "1"; mgi_id "MGI:105931"; tag "basic"; tag "Ensembl_canonical"; tag "GENCODE_Primary"; tag "appris_principal_1"; tag "CCDS"; ccdsid "CCDS38567.1"; havana_gene "OTTMUSG00000054718.1"; havana_transcript "OTTMUST00000135615.1";
chr3	HAVANA	exon	102800854	102800924	0	-	.	gene_id "ENSMUSG00000027855.14"; transcript_id "ENSMUST00000196988.5"; gene_type "protein_coding"; gene_name "Sycp1"; transcript_type "protein_coding"; transcript_name "Sycp1-202"; exon_number 20; exon_id "ENSMUSE00000318366.2"; level 2; protein_id "ENSMUSP00000143651.2"; transcript_support_level "1"; mgi_id "MGI:105931"; tag "alternative_5_UTR"; tag "basic"; tag "appris_principal_1"; tag "CCDS"; ccdsid "CCDS38567.1"; havana_gene "OTTMUSG00000054718.1"; havana_transcript "OTTMUST00000135617.1";
chr3	HAVANA	CDS	102800854	102800924	0	-	0	gene_id "ENSMUSG00000027855.14"; transcript_id "ENSMUST00000196988.5"; gene_type "protein_coding"; gene_name "Sycp1"; transcript_type "protein_coding"; transcript_name "Sycp1-202"; exon_number 20; exon_id "ENSMUSE00000318366.2"; level 2; protein_id "ENSMUSP00000143651.2"; transcript_support_level "1"; mgi_id "MGI:105931"; tag "alternative_5_UTR"; tag "basic"; tag "appris_principal_1"; tag "CCDS"; ccdsid "CCDS38567.1"; havana_gene "OTTMUSG00000054718.1"; havana_transcript "OTTMUST00000135617.1";
chr3	ENSEMBL_gcm37	exon	102800854	102800924	1.851022305954	-	.	gene_id "ENSMUSG00000027855.14"; transcript_id "ENSMUSG00000027855.14_tx_12"; exon_id "chr3_102800854_102800924_-"; exonnum "13"; txlen "2649";
chr3	ENSEMBL_gcm37	exon	102800854	102800924	1.75035816269368	-	.	gene_id "ENSMUSG00000027855.14"; transcript_id "ENSMUSG00000027855.14_tx_13"; exon_id "chr3_102800854_102800924_-"; exonnum "19"; txlen "3142";
chr3	ENSEMBL_gcm37	exon	102800854	102800924	1.75035816269368	-	.	gene_id "ENSMUSG00000027855.14"; transcript_id "ENSMUSG00000027855.14_tx_14"; exon_id "chr3_102800854_102800924_-"; exonnum "20"; txlen "3307";
chr3	ENSEMBL_gcm37	exon	102800854	102800924	1.40439860360494	-	.	gene_id "ENSMUSG00000027855.14"; transcript_id "ENSMUSG00000027855.14_tx_15"; exon_id "chr3_102800854_102800924_-"; exonnum "20"; txlen "3205";
chr3	ENSEMBL_gcm37	exon	102800854	102800924	1.40439860360494	-	.	gene_id "ENSMUSG00000027855.14"; transcript_id "ENSMUSG00000027855.14_tx_16"; exon_id "chr3_102800854_102800924_-"; exonnum "21"; txlen "3370";
chr3	ENSEMBL_gcm37	exon	102800854	102800924	1.3287281500389	-	.	gene_id "ENSMUSG00000027855.14"; transcript_id "ENSMUSG00000027855.14_tx_19"; exon_id "chr3_102800854_102800924_-"; exonnum "19"; txlen "2962";
chr3	ENSEMBL_gcm37	exon	102800854	102800924	1.3287281500389	-	.	gene_id "ENSMUSG00000027855.14"; transcript_id "ENSMUSG00000027855.14_tx_20"; exon_id "chr3_102800854_102800924_-"; exonnum "20"; txlen "3127";
chr3	ENSEMBL_gcm37	exon	102800854	102800924	0.907098137384117	-	.	gene_id "ENSMUSG00000027855.14"; transcript_id "ENSMUSG00000027855.14_tx_22"; exon_id "chr3_102800854_102800924_-"; exonnum "19"; txlen "2845";
chr3	ENSEMBL_gcm37	exon	102800854	102800924	0.907098137384117	-	.	gene_id "ENSMUSG00000027855.14"; transcript_id "ENSMUSG00000027855.14_tx_23"; exon_id "chr3_102800854_102800924_-"; exonnum "19"; txlen "3025";
chr3	ENSEMBL_gcm37	exon	102800854	102800924	0.907098137384117	-	.	gene_id "ENSMUSG00000027855.14"; transcript_id "ENSMUSG00000027855.14_tx_24"; exon_id "chr3_102800854_102800924_-"; exonnum "20"; txlen "3010";
chr3	ENSEMBL_gcm37	exon	102800854	102800924	0.907098137384117	-	.	gene_id "ENSMUSG00000027855.14"; transcript_id "ENSMUSG00000027855.14_tx_25"; exon_id "chr3_102800854_102800924_-"; exonnum "20"; txlen "3190";
chr3	ENSEMBL_gcm37	exon	102800854	102800924	0.878251971587481	-	.	gene_id "ENSMUSG00000027855.14"; transcript_id "ENSMUSG00000027855.14_tx_27"; exon_id "chr3_102800854_102800924_-"; exonnum "13"; txlen "2532";
chr3	ENSEMBL_gcm37	exon	102800854	102800924	0.762814558123976	-	.	gene_id "ENSMUSG00000027855.14"; transcript_id "ENSMUSG00000027855.14_tx_30"; exon_id "chr3_102800854_102800924_-"; exonnum "21"; txlen "3253";
chr3	ENSEMBL_gcm37	exon	102800854	102800924	0.762814558123976	-	.	gene_id "ENSMUSG00000027855.14"; transcript_id "ENSMUSG00000027855.14_tx_31"; exon_id "chr3_102800854_102800924_-"; exonnum "20"; txlen "3088";
chr3	ENSEMBL_gcm37	exon	102800854	102800924	0.738979350905809	-	.	gene_id "ENSMUSG00000027855.14"; transcript_id "ENSMUSG00000027855.14_tx_32"; exon_id "chr3_102800854_102800924_-"; exonnum "21"; txlen "3073";
chr3	ENSEMBL_gcm37	exon	102800854	102800924	0.738979350905809	-	.	gene_id "ENSMUSG00000027855.14"; transcript_id "ENSMUSG00000027855.14_tx_33"; exon_id "chr3_102800854_102800924_-"; exonnum "21"; txlen "3190";
chr3	ENSEMBL_gcm37	exon	102800854	102800924	0.738979350905809	-	.	gene_id "ENSMUSG00000027855.14"; transcript_id "ENSMUSG00000027855.14_tx_34"; exon_id "chr3_102800854_102800924_-"; exonnum "20"; txlen "2908";
chr3	ENSEMBL_gcm37	exon	102800854	102800924	0.738979350905809	-	.	gene_id "ENSMUSG00000027855.14"; transcript_id "ENSMUSG00000027855.14_tx_35"; exon_id "chr3_102800854_102800924_-"; exonnum "20"; txlen "3025";
chr3	ENSEMBL_gcm37	exon	102800854	102800924	0.425169319886579	-	.	gene_id "ENSMUSG00000027855.14"; transcript_id "ENSMUSG00000027855.14_tx_40"; exon_id "chr3_102800854_102800924_-"; exonnum "14"; txlen "2666";
chr3	ENSEMBL_gcm37	exon	102800854	102800924	0.424699922023281	-	.	gene_id "ENSMUSG00000027855.14"; transcript_id "ENSMUSG00000027855.14_tx_41"; exon_id "chr3_102800854_102800924_-"; exonnum "14"; txlen "2549";
chr3	ENSEMBL_gcm37	exon	102800854	102800924	0.31495168444149	-	.	gene_id "ENSMUSG00000027855.14"; transcript_id "ENSMUSG00000027855.14_tx_48"; exon_id "chr3_102800854_102800924_-"; exonnum "21"; txlen "2962";
chr3	ENSEMBL_gcm37	exon	102800854	102800924	0.31495168444149	-	.	gene_id "ENSMUSG00000027855.14"; transcript_id "ENSMUSG00000027855.14_tx_49"; exon_id "chr3_102800854_102800924_-"; exonnum "20"; txlen "2797";
chr3	ENSEMBL_gcm37	exon	102800854	102800924	0.31495168444149	-	.	gene_id "ENSMUSG00000027855.14"; transcript_id "ENSMUSG00000027855.14_tx_50"; exon_id "chr3_102800854_102800924_-"; exonnum "21"; txlen "3142";
chr3	ENSEMBL_gcm37	exon	102800854	102800924	0.31495168444149	-	.	gene_id "ENSMUSG00000027855.14"; transcript_id "ENSMUSG00000027855.14_tx_51"; exon_id "chr3_102800854_102800924_-"; exonnum "20"; txlen "2977";
chr3	ENSEMBL_gcm37	exon	102800854	102800924	0.0986515993579793	-	.	gene_id "ENSMUSG00000027855.14"; transcript_id "ENSMUSG00000027855.14_tx_52"; exon_id "chr3_102800854_102800924_-"; exonnum "21"; txlen "3456";
chr3	HAVANA	exon	102803171	102803288	0	-	.	gene_id "ENSMUSG00000027855.14"; transcript_id "ENSMUST00000029448.11"; gene_type "protein_coding"; gene_name "Sycp1"; transcript_type "protein_coding"; transcript_name "Sycp1-201"; exon_number 19; exon_id "ENSMUSE00000173663.2"; level 2; protein_id "ENSMUSP00000029448.7"; transcript_support_level "1"; mgi_id "MGI:105931"; tag "basic"; tag "Ensembl_canonical"; tag "GENCODE_Primary"; tag "appris_principal_1"; tag "CCDS"; ccdsid "CCDS38567.1"; havana_gene "OTTMUSG00000054718.1"; havana_transcript "OTTMUST00000135615.1";
chr3	HAVANA	CDS	102803171	102803288	0	-	1	gene_id "ENSMUSG00000027855.14"; transcript_id "ENSMUST00000029448.11"; gene_type "protein_coding"; gene_name "Sycp1"; transcript_type "protein_coding"; transcript_name "Sycp1-201"; exon_number 19; exon_id "ENSMUSE00000173663.2"; level 2; protein_id "ENSMUSP00000029448.7"; transcript_support_level "1"; mgi_id "MGI:105931"; tag "basic"; tag "Ensembl_canonical"; tag "GENCODE_Primary"; tag "appris_principal_1"; tag "CCDS"; ccdsid "CCDS38567.1"; havana_gene "OTTMUSG00000054718.1"; havana_transcript "OTTMUST00000135615.1";
chr3	HAVANA	exon	102803171	102803288	0	-	.	gene_id "ENSMUSG00000027855.14"; transcript_id "ENSMUST00000196988.5"; gene_type "protein_coding"; gene_name "Sycp1"; transcript_type "protein_coding"; transcript_name "Sycp1-202"; exon_number 19; exon_id "ENSMUSE00000173663.2"; level 2; protein_id "ENSMUSP00000143651.2"; transcript_support_level "1"; mgi_id "MGI:105931"; tag "alternative_5_UTR"; tag "basic"; tag "appris_principal_1"; tag "CCDS"; ccdsid "CCDS38567.1"; havana_gene "OTTMUSG00000054718.1"; havana_transcript "OTTMUST00000135617.1";
chr3	HAVANA	CDS	102803171	102803288	0	-	1	gene_id "ENSMUSG00000027855.14"; transcript_id "ENSMUST00000196988.5"; gene_type "protein_coding"; gene_name "Sycp1"; transcript_type "protein_coding"; transcript_name "Sycp1-202"; exon_number 19; exon_id "ENSMUSE00000173663.2"; level 2; protein_id "ENSMUSP00000143651.2"; transcript_support_level "1"; mgi_id "MGI:105931"; tag "alternative_5_UTR"; tag "basic"; tag "appris_principal_1"; tag "CCDS"; ccdsid "CCDS38567.1"; havana_gene "OTTMUSG00000054718.1"; havana_transcript "OTTMUST00000135617.1";
chr3	ENSEMBL_gcm37	exon	102803171	102803288	1.851022305954	-	.	gene_id "ENSMUSG00000027855.14"; transcript_id "ENSMUSG00000027855.14_tx_12"; exon_id "chr3_102803171_102803288_-"; exonnum "12"; txlen "2649";
chr3	ENSEMBL_gcm37	exon	102803171	102803288	1.75035816269368	-	.	gene_id "ENSMUSG00000027855.14"; transcript_id "ENSMUSG00000027855.14_tx_13"; exon_id "chr3_102803171_102803288_-"; exonnum "18"; txlen "3142";
chr3	ENSEMBL_gcm37	exon	102803171	102803288	1.75035816269368	-	.	gene_id "ENSMUSG00000027855.14"; transcript_id "ENSMUSG00000027855.14_tx_14"; exon_id "chr3_102803171_102803288_-"; exonnum "19"; txlen "3307";
chr3	ENSEMBL_gcm37	exon	102803171	102803288	1.40439860360494	-	.	gene_id "ENSMUSG00000027855.14"; transcript_id "ENSMUSG00000027855.14_tx_15"; exon_id "chr3_102803171_102803288_-"; exonnum "19"; txlen "3205";
chr3	ENSEMBL_gcm37	exon	102803171	102803288	1.40439860360494	-	.	gene_id "ENSMUSG00000027855.14"; transcript_id "ENSMUSG00000027855.14_tx_16"; exon_id "chr3_102803171_102803288_-"; exonnum "20"; txlen "3370";
chr3	ENSEMBL_gcm37	exon	102803171	102803288	1.3287281500389	-	.	gene_id "ENSMUSG00000027855.14"; transcript_id "ENSMUSG00000027855.14_tx_19"; exon_id "chr3_102803171_102803288_-"; exonnum "18"; txlen "2962";
chr3	ENSEMBL_gcm37	exon	102803171	102803288	1.3287281500389	-	.	gene_id "ENSMUSG00000027855.14"; transcript_id "ENSMUSG00000027855.14_tx_20"; exon_id "chr3_102803171_102803288_-"; exonnum "19"; txlen "3127";
chr3	ENSEMBL_gcm37	exon	102803171	102803288	0.907098137384117	-	.	gene_id "ENSMUSG00000027855.14"; transcript_id "ENSMUSG00000027855.14_tx_22"; exon_id "chr3_102803171_102803288_-"; exonnum "18"; txlen "2845";
chr3	ENSEMBL_gcm37	exon	102803171	102803288	0.907098137384117	-	.	gene_id "ENSMUSG00000027855.14"; transcript_id "ENSMUSG00000027855.14_tx_23"; exon_id "chr3_102803171_102803288_-"; exonnum "18"; txlen "3025";
chr3	ENSEMBL_gcm37	exon	102803171	102803288	0.907098137384117	-	.	gene_id "ENSMUSG00000027855.14"; transcript_id "ENSMUSG00000027855.14_tx_24"; exon_id "chr3_102803171_102803288_-"; exonnum "19"; txlen "3010";
chr3	ENSEMBL_gcm37	exon	102803171	102803288	0.907098137384117	-	.	gene_id "ENSMUSG00000027855.14"; transcript_id "ENSMUSG00000027855.14_tx_25"; exon_id "chr3_102803171_102803288_-"; exonnum "19"; txlen "3190";
chr3	ENSEMBL_gcm37	exon	102803171	102803288	0.878251971587481	-	.	gene_id "ENSMUSG00000027855.14"; transcript_id "ENSMUSG00000027855.14_tx_27"; exon_id "chr3_102803171_102803288_-"; exonnum "12"; txlen "2532";
chr3	ENSEMBL_gcm37	exon	102803171	102803288	0.762814558123976	-	.	gene_id "ENSMUSG00000027855.14"; transcript_id "ENSMUSG00000027855.14_tx_30"; exon_id "chr3_102803171_102803288_-"; exonnum "20"; txlen "3253";
chr3	ENSEMBL_gcm37	exon	102803171	102803288	0.762814558123976	-	.	gene_id "ENSMUSG00000027855.14"; transcript_id "ENSMUSG00000027855.14_tx_31"; exon_id "chr3_102803171_102803288_-"; exonnum "19"; txlen "3088";
chr3	ENSEMBL_gcm37	exon	102803171	102803288	0.738979350905809	-	.	gene_id "ENSMUSG00000027855.14"; transcript_id "ENSMUSG00000027855.14_tx_32"; exon_id "chr3_102803171_102803288_-"; exonnum "20"; txlen "3073";
chr3	ENSEMBL_gcm37	exon	102803171	102803288	0.738979350905809	-	.	gene_id "ENSMUSG00000027855.14"; transcript_id "ENSMUSG00000027855.14_tx_33"; exon_id "chr3_102803171_102803288_-"; exonnum "20"; txlen "3190";
chr3	ENSEMBL_gcm37	exon	102803171	102803288	0.738979350905809	-	.	gene_id "ENSMUSG00000027855.14"; transcript_id "ENSMUSG00000027855.14_tx_34"; exon_id "chr3_102803171_102803288_-"; exonnum "19"; txlen "2908";
chr3	ENSEMBL_gcm37	exon	102803171	102803288	0.738979350905809	-	.	gene_id "ENSMUSG00000027855.14"; transcript_id "ENSMUSG00000027855.14_tx_35"; exon_id "chr3_102803171_102803288_-"; exonnum "19"; txlen "3025";
chr3	ENSEMBL_gcm37	exon	102803171	102803288	0.425169319886579	-	.	gene_id "ENSMUSG00000027855.14"; transcript_id "ENSMUSG00000027855.14_tx_40"; exon_id "chr3_102803171_102803288_-"; exonnum "13"; txlen "2666";
chr3	ENSEMBL_gcm37	exon	102803171	102803288	0.424699922023281	-	.	gene_id "ENSMUSG00000027855.14"; transcript_id "ENSMUSG00000027855.14_tx_41"; exon_id "chr3_102803171_102803288_-"; exonnum "13"; txlen "2549";
chr3	ENSEMBL_gcm37	exon	102803171	102803288	0.31495168444149	-	.	gene_id "ENSMUSG00000027855.14"; transcript_id "ENSMUSG00000027855.14_tx_48"; exon_id "chr3_102803171_102803288_-"; exonnum "20"; txlen "2962";
chr3	ENSEMBL_gcm37	exon	102803171	102803288	0.31495168444149	-	.	gene_id "ENSMUSG00000027855.14"; transcript_id "ENSMUSG00000027855.14_tx_49"; exon_id "chr3_102803171_102803288_-"; exonnum "19"; txlen "2797";
chr3	ENSEMBL_gcm37	exon	102803171	102803288	0.31495168444149	-	.	gene_id "ENSMUSG00000027855.14"; transcript_id "ENSMUSG00000027855.14_tx_50"; exon_id "chr3_102803171_102803288_-"; exonnum "20"; txlen "3142";
chr3	ENSEMBL_gcm37	exon	102803171	102803288	0.31495168444149	-	.	gene_id "ENSMUSG00000027855.14"; transcript_id "ENSMUSG00000027855.14_tx_51"; exon_id "chr3_102803171_102803288_-"; exonnum "19"; txlen "2977";
chr3	ENSEMBL_gcm37	exon	102803171	102803288	0.0986515993579793	-	.	gene_id "ENSMUSG00000027855.14"; transcript_id "ENSMUSG00000027855.14_tx_52"; exon_id "chr3_102803171_102803288_-"; exonnum "20"; txlen "3456";
chr3	HAVANA	exon	102806170	102806273	0	-	.	gene_id "ENSMUSG00000027855.14"; transcript_id "ENSMUST00000029448.11"; gene_type "protein_coding"; gene_name "Sycp1"; transcript_type "protein_coding"; transcript_name "Sycp1-201"; exon_number 18; exon_id "ENSMUSE00000173649.2"; level 2; protein_id "ENSMUSP00000029448.7"; transcript_support_level "1"; mgi_id "MGI:105931"; tag "basic"; tag "Ensembl_canonical"; tag "GENCODE_Primary"; tag "appris_principal_1"; tag "CCDS"; ccdsid "CCDS38567.1"; havana_gene "OTTMUSG00000054718.1"; havana_transcript "OTTMUST00000135615.1";
chr3	HAVANA	CDS	102806170	102806273	0	-	0	gene_id "ENSMUSG00000027855.14"; transcript_id "ENSMUST00000029448.11"; gene_type "protein_coding"; gene_name "Sycp1"; transcript_type "protein_coding"; transcript_name "Sycp1-201"; exon_number 18; exon_id "ENSMUSE00000173649.2"; level 2; protein_id "ENSMUSP00000029448.7"; transcript_support_level "1"; mgi_id "MGI:105931"; tag "basic"; tag "Ensembl_canonical"; tag "GENCODE_Primary"; tag "appris_principal_1"; tag "CCDS"; ccdsid "CCDS38567.1"; havana_gene "OTTMUSG00000054718.1"; havana_transcript "OTTMUST00000135615.1";
chr3	HAVANA	exon	102806170	102806273	0	-	.	gene_id "ENSMUSG00000027855.14"; transcript_id "ENSMUST00000196988.5"; gene_type "protein_coding"; gene_name "Sycp1"; transcript_type "protein_coding"; transcript_name "Sycp1-202"; exon_number 18; exon_id "ENSMUSE00000173649.2"; level 2; protein_id "ENSMUSP00000143651.2"; transcript_support_level "1"; mgi_id "MGI:105931"; tag "alternative_5_UTR"; tag "basic"; tag "appris_principal_1"; tag "CCDS"; ccdsid "CCDS38567.1"; havana_gene "OTTMUSG00000054718.1"; havana_transcript "OTTMUST00000135617.1";
chr3	HAVANA	CDS	102806170	102806273	0	-	0	gene_id "ENSMUSG00000027855.14"; transcript_id "ENSMUST00000196988.5"; gene_type "protein_coding"; gene_name "Sycp1"; transcript_type "protein_coding"; transcript_name "Sycp1-202"; exon_number 18; exon_id "ENSMUSE00000173649.2"; level 2; protein_id "ENSMUSP00000143651.2"; transcript_support_level "1"; mgi_id "MGI:105931"; tag "alternative_5_UTR"; tag "basic"; tag "appris_principal_1"; tag "CCDS"; ccdsid "CCDS38567.1"; havana_gene "OTTMUSG00000054718.1"; havana_transcript "OTTMUST00000135617.1";
chr3	ENSEMBL_gcm37	exon	102806170	102806273	1.851022305954	-	.	gene_id "ENSMUSG00000027855.14"; transcript_id "ENSMUSG00000027855.14_tx_12"; exon_id "chr3_102806170_102806273_-"; exonnum "11"; txlen "2649";
chr3	ENSEMBL_gcm37	exon	102806170	102806273	1.75035816269368	-	.	gene_id "ENSMUSG00000027855.14"; transcript_id "ENSMUSG00000027855.14_tx_13"; exon_id "chr3_102806170_102806273_-"; exonnum "17"; txlen "3142";
chr3	ENSEMBL_gcm37	exon	102806170	102806273	1.75035816269368	-	.	gene_id "ENSMUSG00000027855.14"; transcript_id "ENSMUSG00000027855.14_tx_14"; exon_id "chr3_102806170_102806273_-"; exonnum "18"; txlen "3307";
chr3	ENSEMBL_gcm37	exon	102806170	102806273	1.40439860360494	-	.	gene_id "ENSMUSG00000027855.14"; transcript_id "ENSMUSG00000027855.14_tx_15"; exon_id "chr3_102806170_102806273_-"; exonnum "18"; txlen "3205";
chr3	ENSEMBL_gcm37	exon	102806170	102806273	1.40439860360494	-	.	gene_id "ENSMUSG00000027855.14"; transcript_id "ENSMUSG00000027855.14_tx_16"; exon_id "chr3_102806170_102806273_-"; exonnum "19"; txlen "3370";
chr3	ENSEMBL_gcm37	exon	102806170	102806273	1.3287281500389	-	.	gene_id "ENSMUSG00000027855.14"; transcript_id "ENSMUSG00000027855.14_tx_19"; exon_id "chr3_102806170_102806273_-"; exonnum "17"; txlen "2962";
chr3	ENSEMBL_gcm37	exon	102806170	102806273	1.3287281500389	-	.	gene_id "ENSMUSG00000027855.14"; transcript_id "ENSMUSG00000027855.14_tx_20"; exon_id "chr3_102806170_102806273_-"; exonnum "18"; txlen "3127";
chr3	ENSEMBL_gcm37	exon	102806170	102806273	0.907098137384117	-	.	gene_id "ENSMUSG00000027855.14"; transcript_id "ENSMUSG00000027855.14_tx_22"; exon_id "chr3_102806170_102806273_-"; exonnum "17"; txlen "2845";
chr3	ENSEMBL_gcm37	exon	102806170	102806273	0.907098137384117	-	.	gene_id "ENSMUSG00000027855.14"; transcript_id "ENSMUSG00000027855.14_tx_23"; exon_id "chr3_102806170_102806273_-"; exonnum "17"; txlen "3025";
chr3	ENSEMBL_gcm37	exon	102806170	102806273	0.907098137384117	-	.	gene_id "ENSMUSG00000027855.14"; transcript_id "ENSMUSG00000027855.14_tx_24"; exon_id "chr3_102806170_102806273_-"; exonnum "18"; txlen "3010";
chr3	ENSEMBL_gcm37	exon	102806170	102806273	0.907098137384117	-	.	gene_id "ENSMUSG00000027855.14"; transcript_id "ENSMUSG00000027855.14_tx_25"; exon_id "chr3_102806170_102806273_-"; exonnum "18"; txlen "3190";
chr3	ENSEMBL_gcm37	exon	102806170	102806273	0.878251971587481	-	.	gene_id "ENSMUSG00000027855.14"; transcript_id "ENSMUSG00000027855.14_tx_27"; exon_id "chr3_102806170_102806273_-"; exonnum "11"; txlen "2532";
chr3	ENSEMBL_gcm37	exon	102806170	102806273	0.762814558123976	-	.	gene_id "ENSMUSG00000027855.14"; transcript_id "ENSMUSG00000027855.14_tx_30"; exon_id "chr3_102806170_102806273_-"; exonnum "19"; txlen "3253";
chr3	ENSEMBL_gcm37	exon	102806170	102806273	0.762814558123976	-	.	gene_id "ENSMUSG00000027855.14"; transcript_id "ENSMUSG00000027855.14_tx_31"; exon_id "chr3_102806170_102806273_-"; exonnum "18"; txlen "3088";
chr3	ENSEMBL_gcm37	exon	102806170	102806273	0.738979350905809	-	.	gene_id "ENSMUSG00000027855.14"; transcript_id "ENSMUSG00000027855.14_tx_32"; exon_id "chr3_102806170_102806273_-"; exonnum "19"; txlen "3073";
chr3	ENSEMBL_gcm37	exon	102806170	102806273	0.738979350905809	-	.	gene_id "ENSMUSG00000027855.14"; transcript_id "ENSMUSG00000027855.14_tx_33"; exon_id "chr3_102806170_102806273_-"; exonnum "19"; txlen "3190";
chr3	ENSEMBL_gcm37	exon	102806170	102806273	0.738979350905809	-	.	gene_id "ENSMUSG00000027855.14"; transcript_id "ENSMUSG00000027855.14_tx_34"; exon_id "chr3_102806170_102806273_-"; exonnum "18"; txlen "2908";
chr3	ENSEMBL_gcm37	exon	102806170	102806273	0.738979350905809	-	.	gene_id "ENSMUSG00000027855.14"; transcript_id "ENSMUSG00000027855.14_tx_35"; exon_id "chr3_102806170_102806273_-"; exonnum "18"; txlen "3025";
chr3	ENSEMBL_gcm37	exon	102806170	102806273	0.425169319886579	-	.	gene_id "ENSMUSG00000027855.14"; transcript_id "ENSMUSG00000027855.14_tx_40"; exon_id "chr3_102806170_102806273_-"; exonnum "12"; txlen "2666";
chr3	ENSEMBL_gcm37	exon	102806170	102806273	0.424699922023281	-	.	gene_id "ENSMUSG00000027855.14"; transcript_id "ENSMUSG00000027855.14_tx_41"; exon_id "chr3_102806170_102806273_-"; exonnum "12"; txlen "2549";
chr3	ENSEMBL_gcm37	exon	102806170	102806273	0.31495168444149	-	.	gene_id "ENSMUSG00000027855.14"; transcript_id "ENSMUSG00000027855.14_tx_48"; exon_id "chr3_102806170_102806273_-"; exonnum "19"; txlen "2962";
chr3	ENSEMBL_gcm37	exon	102806170	102806273	0.31495168444149	-	.	gene_id "ENSMUSG00000027855.14"; transcript_id "ENSMUSG00000027855.14_tx_49"; exon_id "chr3_102806170_102806273_-"; exonnum "18"; txlen "2797";
chr3	ENSEMBL_gcm37	exon	102806170	102806273	0.31495168444149	-	.	gene_id "ENSMUSG00000027855.14"; transcript_id "ENSMUSG00000027855.14_tx_50"; exon_id "chr3_102806170_102806273_-"; exonnum "19"; txlen "3142";
chr3	ENSEMBL_gcm37	exon	102806170	102806273	0.31495168444149	-	.	gene_id "ENSMUSG00000027855.14"; transcript_id "ENSMUSG00000027855.14_tx_51"; exon_id "chr3_102806170_102806273_-"; exonnum "18"; txlen "2977";
chr3	ENSEMBL_gcm37	exon	102806170	102806273	0.0986515993579793	-	.	gene_id "ENSMUSG00000027855.14"; transcript_id "ENSMUSG00000027855.14_tx_52"; exon_id "chr3_102806170_102806273_-"; exonnum "19"; txlen "3456";
chr3	HAVANA	exon	102807348	102807452	0	-	.	gene_id "ENSMUSG00000027855.14"; transcript_id "ENSMUST00000029448.11"; gene_type "protein_coding"; gene_name "Sycp1"; transcript_type "protein_coding"; transcript_name "Sycp1-201"; exon_number 17; exon_id "ENSMUSE00000173653.2"; level 2; protein_id "ENSMUSP00000029448.7"; transcript_support_level "1"; mgi_id "MGI:105931"; tag "basic"; tag "Ensembl_canonical"; tag "GENCODE_Primary"; tag "appris_principal_1"; tag "CCDS"; ccdsid "CCDS38567.1"; havana_gene "OTTMUSG00000054718.1"; havana_transcript "OTTMUST00000135615.1";
chr3	HAVANA	CDS	102807348	102807452	0	-	0	gene_id "ENSMUSG00000027855.14"; transcript_id "ENSMUST00000029448.11"; gene_type "protein_coding"; gene_name "Sycp1"; transcript_type "protein_coding"; transcript_name "Sycp1-201"; exon_number 17; exon_id "ENSMUSE00000173653.2"; level 2; protein_id "ENSMUSP00000029448.7"; transcript_support_level "1"; mgi_id "MGI:105931"; tag "basic"; tag "Ensembl_canonical"; tag "GENCODE_Primary"; tag "appris_principal_1"; tag "CCDS"; ccdsid "CCDS38567.1"; havana_gene "OTTMUSG00000054718.1"; havana_transcript "OTTMUST00000135615.1";
chr3	HAVANA	exon	102807348	102807452	0	-	.	gene_id "ENSMUSG00000027855.14"; transcript_id "ENSMUST00000196988.5"; gene_type "protein_coding"; gene_name "Sycp1"; transcript_type "protein_coding"; transcript_name "Sycp1-202"; exon_number 17; exon_id "ENSMUSE00000173653.2"; level 2; protein_id "ENSMUSP00000143651.2"; transcript_support_level "1"; mgi_id "MGI:105931"; tag "alternative_5_UTR"; tag "basic"; tag "appris_principal_1"; tag "CCDS"; ccdsid "CCDS38567.1"; havana_gene "OTTMUSG00000054718.1"; havana_transcript "OTTMUST00000135617.1";
chr3	HAVANA	CDS	102807348	102807452	0	-	0	gene_id "ENSMUSG00000027855.14"; transcript_id "ENSMUST00000196988.5"; gene_type "protein_coding"; gene_name "Sycp1"; transcript_type "protein_coding"; transcript_name "Sycp1-202"; exon_number 17; exon_id "ENSMUSE00000173653.2"; level 2; protein_id "ENSMUSP00000143651.2"; transcript_support_level "1"; mgi_id "MGI:105931"; tag "alternative_5_UTR"; tag "basic"; tag "appris_principal_1"; tag "CCDS"; ccdsid "CCDS38567.1"; havana_gene "OTTMUSG00000054718.1"; havana_transcript "OTTMUST00000135617.1";
chr3	ENSEMBL_gcm37	exon	102807348	102807452	1.851022305954	-	.	gene_id "ENSMUSG00000027855.14"; transcript_id "ENSMUSG00000027855.14_tx_12"; exon_id "chr3_102807348_102807452_-"; exonnum "10"; txlen "2649";
chr3	ENSEMBL_gcm37	exon	102807348	102807452	1.75035816269368	-	.	gene_id "ENSMUSG00000027855.14"; transcript_id "ENSMUSG00000027855.14_tx_13"; exon_id "chr3_102807348_102807452_-"; exonnum "16"; txlen "3142";
chr3	ENSEMBL_gcm37	exon	102807348	102807452	1.75035816269368	-	.	gene_id "ENSMUSG00000027855.14"; transcript_id "ENSMUSG00000027855.14_tx_14"; exon_id "chr3_102807348_102807452_-"; exonnum "17"; txlen "3307";
chr3	ENSEMBL_gcm37	exon	102807348	102807452	1.40439860360494	-	.	gene_id "ENSMUSG00000027855.14"; transcript_id "ENSMUSG00000027855.14_tx_15"; exon_id "chr3_102807348_102807452_-"; exonnum "17"; txlen "3205";
chr3	ENSEMBL_gcm37	exon	102807348	102807452	1.40439860360494	-	.	gene_id "ENSMUSG00000027855.14"; transcript_id "ENSMUSG00000027855.14_tx_16"; exon_id "chr3_102807348_102807452_-"; exonnum "18"; txlen "3370";
chr3	ENSEMBL_gcm37	exon	102807348	102807452	1.3287281500389	-	.	gene_id "ENSMUSG00000027855.14"; transcript_id "ENSMUSG00000027855.14_tx_19"; exon_id "chr3_102807348_102807452_-"; exonnum "16"; txlen "2962";
chr3	ENSEMBL_gcm37	exon	102807348	102807452	1.3287281500389	-	.	gene_id "ENSMUSG00000027855.14"; transcript_id "ENSMUSG00000027855.14_tx_20"; exon_id "chr3_102807348_102807452_-"; exonnum "17"; txlen "3127";
chr3	ENSEMBL_gcm37	exon	102807348	102807452	0.907098137384117	-	.	gene_id "ENSMUSG00000027855.14"; transcript_id "ENSMUSG00000027855.14_tx_22"; exon_id "chr3_102807348_102807452_-"; exonnum "16"; txlen "2845";
chr3	ENSEMBL_gcm37	exon	102807348	102807452	0.907098137384117	-	.	gene_id "ENSMUSG00000027855.14"; transcript_id "ENSMUSG00000027855.14_tx_23"; exon_id "chr3_102807348_102807452_-"; exonnum "16"; txlen "3025";
chr3	ENSEMBL_gcm37	exon	102807348	102807452	0.907098137384117	-	.	gene_id "ENSMUSG00000027855.14"; transcript_id "ENSMUSG00000027855.14_tx_24"; exon_id "chr3_102807348_102807452_-"; exonnum "17"; txlen "3010";
chr3	ENSEMBL_gcm37	exon	102807348	102807452	0.907098137384117	-	.	gene_id "ENSMUSG00000027855.14"; transcript_id "ENSMUSG00000027855.14_tx_25"; exon_id "chr3_102807348_102807452_-"; exonnum "17"; txlen "3190";
chr3	ENSEMBL_gcm37	exon	102807348	102807452	0.878251971587481	-	.	gene_id "ENSMUSG00000027855.14"; transcript_id "ENSMUSG00000027855.14_tx_27"; exon_id "chr3_102807348_102807452_-"; exonnum "10"; txlen "2532";
chr3	ENSEMBL_gcm37	exon	102807348	102807452	0.762814558123976	-	.	gene_id "ENSMUSG00000027855.14"; transcript_id "ENSMUSG00000027855.14_tx_30"; exon_id "chr3_102807348_102807452_-"; exonnum "18"; txlen "3253";
chr3	ENSEMBL_gcm37	exon	102807348	102807452	0.762814558123976	-	.	gene_id "ENSMUSG00000027855.14"; transcript_id "ENSMUSG00000027855.14_tx_31"; exon_id "chr3_102807348_102807452_-"; exonnum "17"; txlen "3088";
chr3	ENSEMBL_gcm37	exon	102807348	102807452	0.738979350905809	-	.	gene_id "ENSMUSG00000027855.14"; transcript_id "ENSMUSG00000027855.14_tx_32"; exon_id "chr3_102807348_102807452_-"; exonnum "18"; txlen "3073";
chr3	ENSEMBL_gcm37	exon	102807348	102807452	0.738979350905809	-	.	gene_id "ENSMUSG00000027855.14"; transcript_id "ENSMUSG00000027855.14_tx_33"; exon_id "chr3_102807348_102807452_-"; exonnum "18"; txlen "3190";
chr3	ENSEMBL_gcm37	exon	102807348	102807452	0.738979350905809	-	.	gene_id "ENSMUSG00000027855.14"; transcript_id "ENSMUSG00000027855.14_tx_34"; exon_id "chr3_102807348_102807452_-"; exonnum "17"; txlen "2908";
chr3	ENSEMBL_gcm37	exon	102807348	102807452	0.738979350905809	-	.	gene_id "ENSMUSG00000027855.14"; transcript_id "ENSMUSG00000027855.14_tx_35"; exon_id "chr3_102807348_102807452_-"; exonnum "17"; txlen "3025";
chr3	ENSEMBL_gcm37	exon	102807348	102807452	0.425169319886579	-	.	gene_id "ENSMUSG00000027855.14"; transcript_id "ENSMUSG00000027855.14_tx_40"; exon_id "chr3_102807348_102807452_-"; exonnum "11"; txlen "2666";
chr3	ENSEMBL_gcm37	exon	102807348	102807452	0.424699922023281	-	.	gene_id "ENSMUSG00000027855.14"; transcript_id "ENSMUSG00000027855.14_tx_41"; exon_id "chr3_102807348_102807452_-"; exonnum "11"; txlen "2549";
chr3	ENSEMBL_gcm37	exon	102807348	102807452	0.31495168444149	-	.	gene_id "ENSMUSG00000027855.14"; transcript_id "ENSMUSG00000027855.14_tx_48"; exon_id "chr3_102807348_102807452_-"; exonnum "18"; txlen "2962";
chr3	ENSEMBL_gcm37	exon	102807348	102807452	0.31495168444149	-	.	gene_id "ENSMUSG00000027855.14"; transcript_id "ENSMUSG00000027855.14_tx_49"; exon_id "chr3_102807348_102807452_-"; exonnum "17"; txlen "2797";
chr3	ENSEMBL_gcm37	exon	102807348	102807452	0.31495168444149	-	.	gene_id "ENSMUSG00000027855.14"; transcript_id "ENSMUSG00000027855.14_tx_50"; exon_id "chr3_102807348_102807452_-"; exonnum "18"; txlen "3142";
chr3	ENSEMBL_gcm37	exon	102807348	102807452	0.31495168444149	-	.	gene_id "ENSMUSG00000027855.14"; transcript_id "ENSMUSG00000027855.14_tx_51"; exon_id "chr3_102807348_102807452_-"; exonnum "17"; txlen "2977";
chr3	ENSEMBL_gcm37	exon	102807348	102807452	0.0986515993579793	-	.	gene_id "ENSMUSG00000027855.14"; transcript_id "ENSMUSG00000027855.14_tx_52"; exon_id "chr3_102807348_102807452_-"; exonnum "18"; txlen "3456";
chr3	HAVANA	exon	102816222	102816283	0	-	.	gene_id "ENSMUSG00000027855.14"; transcript_id "ENSMUST00000029448.11"; gene_type "protein_coding"; gene_name "Sycp1"; transcript_type "protein_coding"; transcript_name "Sycp1-201"; exon_number 16; exon_id "ENSMUSE00000173646.2"; level 2; protein_id "ENSMUSP00000029448.7"; transcript_support_level "1"; mgi_id "MGI:105931"; tag "basic"; tag "Ensembl_canonical"; tag "GENCODE_Primary"; tag "appris_principal_1"; tag "CCDS"; ccdsid "CCDS38567.1"; havana_gene "OTTMUSG00000054718.1"; havana_transcript "OTTMUST00000135615.1";
chr3	HAVANA	CDS	102816222	102816283	0	-	2	gene_id "ENSMUSG00000027855.14"; transcript_id "ENSMUST00000029448.11"; gene_type "protein_coding"; gene_name "Sycp1"; transcript_type "protein_coding"; transcript_name "Sycp1-201"; exon_number 16; exon_id "ENSMUSE00000173646.2"; level 2; protein_id "ENSMUSP00000029448.7"; transcript_support_level "1"; mgi_id "MGI:105931"; tag "basic"; tag "Ensembl_canonical"; tag "GENCODE_Primary"; tag "appris_principal_1"; tag "CCDS"; ccdsid "CCDS38567.1"; havana_gene "OTTMUSG00000054718.1"; havana_transcript "OTTMUST00000135615.1";
chr3	HAVANA	exon	102816222	102816283	0	-	.	gene_id "ENSMUSG00000027855.14"; transcript_id "ENSMUST00000196988.5"; gene_type "protein_coding"; gene_name "Sycp1"; transcript_type "protein_coding"; transcript_name "Sycp1-202"; exon_number 16; exon_id "ENSMUSE00000173646.2"; level 2; protein_id "ENSMUSP00000143651.2"; transcript_support_level "1"; mgi_id "MGI:105931"; tag "alternative_5_UTR"; tag "basic"; tag "appris_principal_1"; tag "CCDS"; ccdsid "CCDS38567.1"; havana_gene "OTTMUSG00000054718.1"; havana_transcript "OTTMUST00000135617.1";
chr3	HAVANA	CDS	102816222	102816283	0	-	2	gene_id "ENSMUSG00000027855.14"; transcript_id "ENSMUST00000196988.5"; gene_type "protein_coding"; gene_name "Sycp1"; transcript_type "protein_coding"; transcript_name "Sycp1-202"; exon_number 16; exon_id "ENSMUSE00000173646.2"; level 2; protein_id "ENSMUSP00000143651.2"; transcript_support_level "1"; mgi_id "MGI:105931"; tag "alternative_5_UTR"; tag "basic"; tag "appris_principal_1"; tag "CCDS"; ccdsid "CCDS38567.1"; havana_gene "OTTMUSG00000054718.1"; havana_transcript "OTTMUST00000135617.1";
chr3	ENSEMBL_gcm37	exon	102816222	102816283	1.851022305954	-	.	gene_id "ENSMUSG00000027855.14"; transcript_id "ENSMUSG00000027855.14_tx_12"; exon_id "chr3_102816222_102816283_-"; exonnum "9"; txlen "2649";
chr3	ENSEMBL_gcm37	exon	102816222	102816283	1.75035816269368	-	.	gene_id "ENSMUSG00000027855.14"; transcript_id "ENSMUSG00000027855.14_tx_13"; exon_id "chr3_102816222_102816283_-"; exonnum "15"; txlen "3142";
chr3	ENSEMBL_gcm37	exon	102816222	102816283	1.75035816269368	-	.	gene_id "ENSMUSG00000027855.14"; transcript_id "ENSMUSG00000027855.14_tx_14"; exon_id "chr3_102816222_102816283_-"; exonnum "16"; txlen "3307";
chr3	ENSEMBL_gcm37	exon	102816222	102816283	1.40439860360494	-	.	gene_id "ENSMUSG00000027855.14"; transcript_id "ENSMUSG00000027855.14_tx_15"; exon_id "chr3_102816222_102816283_-"; exonnum "16"; txlen "3205";
chr3	ENSEMBL_gcm37	exon	102816222	102816283	1.40439860360494	-	.	gene_id "ENSMUSG00000027855.14"; transcript_id "ENSMUSG00000027855.14_tx_16"; exon_id "chr3_102816222_102816283_-"; exonnum "17"; txlen "3370";
chr3	ENSEMBL_gcm37	exon	102816222	102816283	1.3287281500389	-	.	gene_id "ENSMUSG00000027855.14"; transcript_id "ENSMUSG00000027855.14_tx_19"; exon_id "chr3_102816222_102816283_-"; exonnum "15"; txlen "2962";
chr3	ENSEMBL_gcm37	exon	102816222	102816283	1.3287281500389	-	.	gene_id "ENSMUSG00000027855.14"; transcript_id "ENSMUSG00000027855.14_tx_20"; exon_id "chr3_102816222_102816283_-"; exonnum "16"; txlen "3127";
chr3	ENSEMBL_gcm37	exon	102816222	102816283	0.907098137384117	-	.	gene_id "ENSMUSG00000027855.14"; transcript_id "ENSMUSG00000027855.14_tx_22"; exon_id "chr3_102816222_102816283_-"; exonnum "15"; txlen "2845";
chr3	ENSEMBL_gcm37	exon	102816222	102816283	0.907098137384117	-	.	gene_id "ENSMUSG00000027855.14"; transcript_id "ENSMUSG00000027855.14_tx_23"; exon_id "chr3_102816222_102816283_-"; exonnum "15"; txlen "3025";
chr3	ENSEMBL_gcm37	exon	102816222	102816283	0.907098137384117	-	.	gene_id "ENSMUSG00000027855.14"; transcript_id "ENSMUSG00000027855.14_tx_24"; exon_id "chr3_102816222_102816283_-"; exonnum "16"; txlen "3010";
chr3	ENSEMBL_gcm37	exon	102816222	102816283	0.907098137384117	-	.	gene_id "ENSMUSG00000027855.14"; transcript_id "ENSMUSG00000027855.14_tx_25"; exon_id "chr3_102816222_102816283_-"; exonnum "16"; txlen "3190";
chr3	ENSEMBL_gcm37	exon	102816222	102816283	0.878251971587481	-	.	gene_id "ENSMUSG00000027855.14"; transcript_id "ENSMUSG00000027855.14_tx_27"; exon_id "chr3_102816222_102816283_-"; exonnum "9"; txlen "2532";
chr3	ENSEMBL_gcm37	exon	102816222	102816283	0.762814558123976	-	.	gene_id "ENSMUSG00000027855.14"; transcript_id "ENSMUSG00000027855.14_tx_30"; exon_id "chr3_102816222_102816283_-"; exonnum "17"; txlen "3253";
chr3	ENSEMBL_gcm37	exon	102816222	102816283	0.762814558123976	-	.	gene_id "ENSMUSG00000027855.14"; transcript_id "ENSMUSG00000027855.14_tx_31"; exon_id "chr3_102816222_102816283_-"; exonnum "16"; txlen "3088";
chr3	ENSEMBL_gcm37	exon	102816222	102816283	0.738979350905809	-	.	gene_id "ENSMUSG00000027855.14"; transcript_id "ENSMUSG00000027855.14_tx_32"; exon_id "chr3_102816222_102816283_-"; exonnum "17"; txlen "3073";
chr3	ENSEMBL_gcm37	exon	102816222	102816283	0.738979350905809	-	.	gene_id "ENSMUSG00000027855.14"; transcript_id "ENSMUSG00000027855.14_tx_33"; exon_id "chr3_102816222_102816283_-"; exonnum "17"; txlen "3190";
chr3	ENSEMBL_gcm37	exon	102816222	102816283	0.738979350905809	-	.	gene_id "ENSMUSG00000027855.14"; transcript_id "ENSMUSG00000027855.14_tx_34"; exon_id "chr3_102816222_102816283_-"; exonnum "16"; txlen "2908";
chr3	ENSEMBL_gcm37	exon	102816222	102816283	0.738979350905809	-	.	gene_id "ENSMUSG00000027855.14"; transcript_id "ENSMUSG00000027855.14_tx_35"; exon_id "chr3_102816222_102816283_-"; exonnum "16"; txlen "3025";
chr3	ENSEMBL_gcm37	exon	102816222	102816283	0.425169319886579	-	.	gene_id "ENSMUSG00000027855.14"; transcript_id "ENSMUSG00000027855.14_tx_40"; exon_id "chr3_102816222_102816283_-"; exonnum "10"; txlen "2666";
chr3	ENSEMBL_gcm37	exon	102816222	102816283	0.424699922023281	-	.	gene_id "ENSMUSG00000027855.14"; transcript_id "ENSMUSG00000027855.14_tx_41"; exon_id "chr3_102816222_102816283_-"; exonnum "10"; txlen "2549";
chr3	ENSEMBL_gcm37	exon	102816222	102816283	0.31495168444149	-	.	gene_id "ENSMUSG00000027855.14"; transcript_id "ENSMUSG00000027855.14_tx_48"; exon_id "chr3_102816222_102816283_-"; exonnum "17"; txlen "2962";
chr3	ENSEMBL_gcm37	exon	102816222	102816283	0.31495168444149	-	.	gene_id "ENSMUSG00000027855.14"; transcript_id "ENSMUSG00000027855.14_tx_49"; exon_id "chr3_102816222_102816283_-"; exonnum "16"; txlen "2797";
chr3	ENSEMBL_gcm37	exon	102816222	102816283	0.31495168444149	-	.	gene_id "ENSMUSG00000027855.14"; transcript_id "ENSMUSG00000027855.14_tx_50"; exon_id "chr3_102816222_102816283_-"; exonnum "17"; txlen "3142";
chr3	ENSEMBL_gcm37	exon	102816222	102816283	0.31495168444149	-	.	gene_id "ENSMUSG00000027855.14"; transcript_id "ENSMUSG00000027855.14_tx_51"; exon_id "chr3_102816222_102816283_-"; exonnum "16"; txlen "2977";
chr3	ENSEMBL_gcm37	exon	102816222	102816283	0.0986515993579793	-	.	gene_id "ENSMUSG00000027855.14"; transcript_id "ENSMUSG00000027855.14_tx_52"; exon_id "chr3_102816222_102816283_-"; exonnum "17"; txlen "3456";
chr3	sragcm37_es	exon	102819863	102820132	1.36493796386175	-	.	gene_id "ENSMUSG00000027855.14"; transcript_id "ENSMUSG00000027855.14_tx_17"; exon_id "chr3_102819863_102820132_-"; exonnum "16"; txlen "1622";
chr3	sragcm37_es	exon	102819863	102820132	1.36493796386175	-	.	gene_id "ENSMUSG00000027855.14"; transcript_id "ENSMUSG00000027855.14_tx_18"; exon_id "chr3_102819863_102820132_-"; exonnum "17"; txlen "1787";
chr3	sragcm37_es	exon	102819863	102820132	2.94537241752452	-	.	gene_id "ENSMUSG00000027855.14"; transcript_id "ENSMUSG00000027855.14_tx_5"; exon_id "chr3_102819863_102820132_-"; exonnum "15"; txlen "1473";
chr3	sragcm37_es	exon	102819863	102820132	2.94537241752452	-	.	gene_id "ENSMUSG00000027855.14"; transcript_id "ENSMUSG00000027855.14_tx_6"; exon_id "chr3_102819863_102820132_-"; exonnum "16"; txlen "1638";
chr3	HAVANA	exon	102820737	102820804	0	-	.	gene_id "ENSMUSG00000027855.14"; transcript_id "ENSMUST00000029448.11"; gene_type "protein_coding"; gene_name "Sycp1"; transcript_type "protein_coding"; transcript_name "Sycp1-201"; exon_number 15; exon_id "ENSMUSE00000173655.2"; level 2; protein_id "ENSMUSP00000029448.7"; transcript_support_level "1"; mgi_id "MGI:105931"; tag "basic"; tag "Ensembl_canonical"; tag "GENCODE_Primary"; tag "appris_principal_1"; tag "CCDS"; ccdsid "CCDS38567.1"; havana_gene "OTTMUSG00000054718.1"; havana_transcript "OTTMUST00000135615.1";
chr3	HAVANA	CDS	102820737	102820804	0	-	1	gene_id "ENSMUSG00000027855.14"; transcript_id "ENSMUST00000029448.11"; gene_type "protein_coding"; gene_name "Sycp1"; transcript_type "protein_coding"; transcript_name "Sycp1-201"; exon_number 15; exon_id "ENSMUSE00000173655.2"; level 2; protein_id "ENSMUSP00000029448.7"; transcript_support_level "1"; mgi_id "MGI:105931"; tag "basic"; tag "Ensembl_canonical"; tag "GENCODE_Primary"; tag "appris_principal_1"; tag "CCDS"; ccdsid "CCDS38567.1"; havana_gene "OTTMUSG00000054718.1"; havana_transcript "OTTMUST00000135615.1";
chr3	HAVANA	exon	102820737	102820804	0	-	.	gene_id "ENSMUSG00000027855.14"; transcript_id "ENSMUST00000196988.5"; gene_type "protein_coding"; gene_name "Sycp1"; transcript_type "protein_coding"; transcript_name "Sycp1-202"; exon_number 15; exon_id "ENSMUSE00000173655.2"; level 2; protein_id "ENSMUSP00000143651.2"; transcript_support_level "1"; mgi_id "MGI:105931"; tag "alternative_5_UTR"; tag "basic"; tag "appris_principal_1"; tag "CCDS"; ccdsid "CCDS38567.1"; havana_gene "OTTMUSG00000054718.1"; havana_transcript "OTTMUST00000135617.1";
chr3	HAVANA	CDS	102820737	102820804	0	-	1	gene_id "ENSMUSG00000027855.14"; transcript_id "ENSMUST00000196988.5"; gene_type "protein_coding"; gene_name "Sycp1"; transcript_type "protein_coding"; transcript_name "Sycp1-202"; exon_number 15; exon_id "ENSMUSE00000173655.2"; level 2; protein_id "ENSMUSP00000143651.2"; transcript_support_level "1"; mgi_id "MGI:105931"; tag "alternative_5_UTR"; tag "basic"; tag "appris_principal_1"; tag "CCDS"; ccdsid "CCDS38567.1"; havana_gene "OTTMUSG00000054718.1"; havana_transcript "OTTMUST00000135617.1";
chr3	ENSEMBL_gcm37	exon	102820737	102820804	1.851022305954	-	.	gene_id "ENSMUSG00000027855.14"; transcript_id "ENSMUSG00000027855.14_tx_12"; exon_id "chr3_102820737_102820804_-"; exonnum "8"; txlen "2649";
chr3	ENSEMBL_gcm37	exon	102820737	102820804	1.75035816269368	-	.	gene_id "ENSMUSG00000027855.14"; transcript_id "ENSMUSG00000027855.14_tx_13"; exon_id "chr3_102820737_102820804_-"; exonnum "14"; txlen "3142";
chr3	ENSEMBL_gcm37	exon	102820737	102820804	1.75035816269368	-	.	gene_id "ENSMUSG00000027855.14"; transcript_id "ENSMUSG00000027855.14_tx_14"; exon_id "chr3_102820737_102820804_-"; exonnum "15"; txlen "3307";
chr3	ENSEMBL_gcm37	exon	102820737	102820804	1.40439860360494	-	.	gene_id "ENSMUSG00000027855.14"; transcript_id "ENSMUSG00000027855.14_tx_15"; exon_id "chr3_102820737_102820804_-"; exonnum "15"; txlen "3205";
chr3	ENSEMBL_gcm37	exon	102820737	102820804	1.40439860360494	-	.	gene_id "ENSMUSG00000027855.14"; transcript_id "ENSMUSG00000027855.14_tx_16"; exon_id "chr3_102820737_102820804_-"; exonnum "16"; txlen "3370";
chr3	ENSEMBL_gcm37	exon	102820737	102820804	1.36493796386175	-	.	gene_id "ENSMUSG00000027855.14"; transcript_id "ENSMUSG00000027855.14_tx_17"; exon_id "chr3_102820737_102820804_-"; exonnum "15"; txlen "1622";
chr3	ENSEMBL_gcm37	exon	102820737	102820804	1.36493796386175	-	.	gene_id "ENSMUSG00000027855.14"; transcript_id "ENSMUSG00000027855.14_tx_18"; exon_id "chr3_102820737_102820804_-"; exonnum "16"; txlen "1787";
chr3	ENSEMBL_gcm37	exon	102820737	102820804	1.3287281500389	-	.	gene_id "ENSMUSG00000027855.14"; transcript_id "ENSMUSG00000027855.14_tx_19"; exon_id "chr3_102820737_102820804_-"; exonnum "14"; txlen "2962";
chr3	ENSEMBL_gcm37	exon	102820737	102820804	1.3287281500389	-	.	gene_id "ENSMUSG00000027855.14"; transcript_id "ENSMUSG00000027855.14_tx_20"; exon_id "chr3_102820737_102820804_-"; exonnum "15"; txlen "3127";
chr3	ENSEMBL_gcm37	exon	102820737	102820804	0.907098137384117	-	.	gene_id "ENSMUSG00000027855.14"; transcript_id "ENSMUSG00000027855.14_tx_22"; exon_id "chr3_102820737_102820804_-"; exonnum "14"; txlen "2845";
chr3	ENSEMBL_gcm37	exon	102820737	102820804	0.907098137384117	-	.	gene_id "ENSMUSG00000027855.14"; transcript_id "ENSMUSG00000027855.14_tx_23"; exon_id "chr3_102820737_102820804_-"; exonnum "14"; txlen "3025";
chr3	ENSEMBL_gcm37	exon	102820737	102820804	0.907098137384117	-	.	gene_id "ENSMUSG00000027855.14"; transcript_id "ENSMUSG00000027855.14_tx_24"; exon_id "chr3_102820737_102820804_-"; exonnum "15"; txlen "3010";
chr3	ENSEMBL_gcm37	exon	102820737	102820804	0.907098137384117	-	.	gene_id "ENSMUSG00000027855.14"; transcript_id "ENSMUSG00000027855.14_tx_25"; exon_id "chr3_102820737_102820804_-"; exonnum "15"; txlen "3190";
chr3	ENSEMBL_gcm37	exon	102820737	102820804	0.878251971587481	-	.	gene_id "ENSMUSG00000027855.14"; transcript_id "ENSMUSG00000027855.14_tx_27"; exon_id "chr3_102820737_102820804_-"; exonnum "8"; txlen "2532";
chr3	ENSEMBL_gcm37	exon	102820737	102820804	0.762814558123976	-	.	gene_id "ENSMUSG00000027855.14"; transcript_id "ENSMUSG00000027855.14_tx_30"; exon_id "chr3_102820737_102820804_-"; exonnum "16"; txlen "3253";
chr3	ENSEMBL_gcm37	exon	102820737	102820804	0.762814558123976	-	.	gene_id "ENSMUSG00000027855.14"; transcript_id "ENSMUSG00000027855.14_tx_31"; exon_id "chr3_102820737_102820804_-"; exonnum "15"; txlen "3088";
chr3	ENSEMBL_gcm37	exon	102820737	102820804	0.738979350905809	-	.	gene_id "ENSMUSG00000027855.14"; transcript_id "ENSMUSG00000027855.14_tx_32"; exon_id "chr3_102820737_102820804_-"; exonnum "16"; txlen "3073";
chr3	ENSEMBL_gcm37	exon	102820737	102820804	0.738979350905809	-	.	gene_id "ENSMUSG00000027855.14"; transcript_id "ENSMUSG00000027855.14_tx_33"; exon_id "chr3_102820737_102820804_-"; exonnum "16"; txlen "3190";
chr3	ENSEMBL_gcm37	exon	102820737	102820804	0.738979350905809	-	.	gene_id "ENSMUSG00000027855.14"; transcript_id "ENSMUSG00000027855.14_tx_34"; exon_id "chr3_102820737_102820804_-"; exonnum "15"; txlen "2908";
chr3	ENSEMBL_gcm37	exon	102820737	102820804	0.738979350905809	-	.	gene_id "ENSMUSG00000027855.14"; transcript_id "ENSMUSG00000027855.14_tx_35"; exon_id "chr3_102820737_102820804_-"; exonnum "15"; txlen "3025";
chr3	ENSEMBL_gcm37	exon	102820737	102820804	0.425169319886579	-	.	gene_id "ENSMUSG00000027855.14"; transcript_id "ENSMUSG00000027855.14_tx_40"; exon_id "chr3_102820737_102820804_-"; exonnum "9"; txlen "2666";
chr3	ENSEMBL_gcm37	exon	102820737	102820804	0.424699922023281	-	.	gene_id "ENSMUSG00000027855.14"; transcript_id "ENSMUSG00000027855.14_tx_41"; exon_id "chr3_102820737_102820804_-"; exonnum "9"; txlen "2549";
chr3	ENSEMBL_gcm37	exon	102820737	102820804	0.31495168444149	-	.	gene_id "ENSMUSG00000027855.14"; transcript_id "ENSMUSG00000027855.14_tx_48"; exon_id "chr3_102820737_102820804_-"; exonnum "16"; txlen "2962";
chr3	ENSEMBL_gcm37	exon	102820737	102820804	0.31495168444149	-	.	gene_id "ENSMUSG00000027855.14"; transcript_id "ENSMUSG00000027855.14_tx_49"; exon_id "chr3_102820737_102820804_-"; exonnum "15"; txlen "2797";
chr3	ENSEMBL_gcm37	exon	102820737	102820804	2.94537241752452	-	.	gene_id "ENSMUSG00000027855.14"; transcript_id "ENSMUSG00000027855.14_tx_5"; exon_id "chr3_102820737_102820804_-"; exonnum "14"; txlen "1473";
chr3	ENSEMBL_gcm37	exon	102820737	102820804	0.31495168444149	-	.	gene_id "ENSMUSG00000027855.14"; transcript_id "ENSMUSG00000027855.14_tx_50"; exon_id "chr3_102820737_102820804_-"; exonnum "16"; txlen "3142";
chr3	ENSEMBL_gcm37	exon	102820737	102820804	0.31495168444149	-	.	gene_id "ENSMUSG00000027855.14"; transcript_id "ENSMUSG00000027855.14_tx_51"; exon_id "chr3_102820737_102820804_-"; exonnum "15"; txlen "2977";
chr3	ENSEMBL_gcm37	exon	102820737	102820804	0.0986515993579793	-	.	gene_id "ENSMUSG00000027855.14"; transcript_id "ENSMUSG00000027855.14_tx_52"; exon_id "chr3_102820737_102820804_-"; exonnum "16"; txlen "3456";
chr3	ENSEMBL_gcm37	exon	102820737	102820804	2.94537241752452	-	.	gene_id "ENSMUSG00000027855.14"; transcript_id "ENSMUSG00000027855.14_tx_6"; exon_id "chr3_102820737_102820804_-"; exonnum "15"; txlen "1638";
chr3	HAVANA	exon	102822472	102822656	0	-	.	gene_id "ENSMUSG00000027855.14"; transcript_id "ENSMUST00000029448.11"; gene_type "protein_coding"; gene_name "Sycp1"; transcript_type "protein_coding"; transcript_name "Sycp1-201"; exon_number 14; exon_id "ENSMUSE00000173657.2"; level 2; protein_id "ENSMUSP00000029448.7"; transcript_support_level "1"; mgi_id "MGI:105931"; tag "basic"; tag "Ensembl_canonical"; tag "GENCODE_Primary"; tag "appris_principal_1"; tag "CCDS"; ccdsid "CCDS38567.1"; havana_gene "OTTMUSG00000054718.1"; havana_transcript "OTTMUST00000135615.1";
chr3	HAVANA	CDS	102822472	102822656	0	-	0	gene_id "ENSMUSG00000027855.14"; transcript_id "ENSMUST00000029448.11"; gene_type "protein_coding"; gene_name "Sycp1"; transcript_type "protein_coding"; transcript_name "Sycp1-201"; exon_number 14; exon_id "ENSMUSE00000173657.2"; level 2; protein_id "ENSMUSP00000029448.7"; transcript_support_level "1"; mgi_id "MGI:105931"; tag "basic"; tag "Ensembl_canonical"; tag "GENCODE_Primary"; tag "appris_principal_1"; tag "CCDS"; ccdsid "CCDS38567.1"; havana_gene "OTTMUSG00000054718.1"; havana_transcript "OTTMUST00000135615.1";
chr3	HAVANA	exon	102822472	102822656	0	-	.	gene_id "ENSMUSG00000027855.14"; transcript_id "ENSMUST00000196988.5"; gene_type "protein_coding"; gene_name "Sycp1"; transcript_type "protein_coding"; transcript_name "Sycp1-202"; exon_number 14; exon_id "ENSMUSE00000173657.2"; level 2; protein_id "ENSMUSP00000143651.2"; transcript_support_level "1"; mgi_id "MGI:105931"; tag "alternative_5_UTR"; tag "basic"; tag "appris_principal_1"; tag "CCDS"; ccdsid "CCDS38567.1"; havana_gene "OTTMUSG00000054718.1"; havana_transcript "OTTMUST00000135617.1";
chr3	HAVANA	CDS	102822472	102822656	0	-	0	gene_id "ENSMUSG00000027855.14"; transcript_id "ENSMUST00000196988.5"; gene_type "protein_coding"; gene_name "Sycp1"; transcript_type "protein_coding"; transcript_name "Sycp1-202"; exon_number 14; exon_id "ENSMUSE00000173657.2"; level 2; protein_id "ENSMUSP00000143651.2"; transcript_support_level "1"; mgi_id "MGI:105931"; tag "alternative_5_UTR"; tag "basic"; tag "appris_principal_1"; tag "CCDS"; ccdsid "CCDS38567.1"; havana_gene "OTTMUSG00000054718.1"; havana_transcript "OTTMUST00000135617.1";
chr3	ENSEMBL_gcm37	exon	102822472	102822656	1.851022305954	-	.	gene_id "ENSMUSG00000027855.14"; transcript_id "ENSMUSG00000027855.14_tx_12"; exon_id "chr3_102822472_102822656_-"; exonnum "7"; txlen "2649";
chr3	ENSEMBL_gcm37	exon	102822472	102822656	1.75035816269368	-	.	gene_id "ENSMUSG00000027855.14"; transcript_id "ENSMUSG00000027855.14_tx_13"; exon_id "chr3_102822472_102822656_-"; exonnum "13"; txlen "3142";
chr3	ENSEMBL_gcm37	exon	102822472	102822656	1.75035816269368	-	.	gene_id "ENSMUSG00000027855.14"; transcript_id "ENSMUSG00000027855.14_tx_14"; exon_id "chr3_102822472_102822656_-"; exonnum "14"; txlen "3307";
chr3	ENSEMBL_gcm37	exon	102822472	102822656	1.40439860360494	-	.	gene_id "ENSMUSG00000027855.14"; transcript_id "ENSMUSG00000027855.14_tx_15"; exon_id "chr3_102822472_102822656_-"; exonnum "14"; txlen "3205";
chr3	ENSEMBL_gcm37	exon	102822472	102822656	1.40439860360494	-	.	gene_id "ENSMUSG00000027855.14"; transcript_id "ENSMUSG00000027855.14_tx_16"; exon_id "chr3_102822472_102822656_-"; exonnum "15"; txlen "3370";
chr3	ENSEMBL_gcm37	exon	102822472	102822656	1.36493796386175	-	.	gene_id "ENSMUSG00000027855.14"; transcript_id "ENSMUSG00000027855.14_tx_17"; exon_id "chr3_102822472_102822656_-"; exonnum "14"; txlen "1622";
chr3	ENSEMBL_gcm37	exon	102822472	102822656	1.36493796386175	-	.	gene_id "ENSMUSG00000027855.14"; transcript_id "ENSMUSG00000027855.14_tx_18"; exon_id "chr3_102822472_102822656_-"; exonnum "15"; txlen "1787";
chr3	ENSEMBL_gcm37	exon	102822472	102822656	1.3287281500389	-	.	gene_id "ENSMUSG00000027855.14"; transcript_id "ENSMUSG00000027855.14_tx_19"; exon_id "chr3_102822472_102822656_-"; exonnum "13"; txlen "2962";
chr3	ENSEMBL_gcm37	exon	102822472	102822656	1.3287281500389	-	.	gene_id "ENSMUSG00000027855.14"; transcript_id "ENSMUSG00000027855.14_tx_20"; exon_id "chr3_102822472_102822656_-"; exonnum "14"; txlen "3127";
chr3	ENSEMBL_gcm37	exon	102822472	102822656	0.907098137384117	-	.	gene_id "ENSMUSG00000027855.14"; transcript_id "ENSMUSG00000027855.14_tx_22"; exon_id "chr3_102822472_102822656_-"; exonnum "13"; txlen "2845";
chr3	ENSEMBL_gcm37	exon	102822472	102822656	0.907098137384117	-	.	gene_id "ENSMUSG00000027855.14"; transcript_id "ENSMUSG00000027855.14_tx_23"; exon_id "chr3_102822472_102822656_-"; exonnum "13"; txlen "3025";
chr3	ENSEMBL_gcm37	exon	102822472	102822656	0.907098137384117	-	.	gene_id "ENSMUSG00000027855.14"; transcript_id "ENSMUSG00000027855.14_tx_24"; exon_id "chr3_102822472_102822656_-"; exonnum "14"; txlen "3010";
chr3	ENSEMBL_gcm37	exon	102822472	102822656	0.907098137384117	-	.	gene_id "ENSMUSG00000027855.14"; transcript_id "ENSMUSG00000027855.14_tx_25"; exon_id "chr3_102822472_102822656_-"; exonnum "14"; txlen "3190";
chr3	ENSEMBL_gcm37	exon	102822472	102822656	0.878251971587481	-	.	gene_id "ENSMUSG00000027855.14"; transcript_id "ENSMUSG00000027855.14_tx_27"; exon_id "chr3_102822472_102822656_-"; exonnum "7"; txlen "2532";
chr3	ENSEMBL_gcm37	exon	102822472	102822656	0.762814558123976	-	.	gene_id "ENSMUSG00000027855.14"; transcript_id "ENSMUSG00000027855.14_tx_30"; exon_id "chr3_102822472_102822656_-"; exonnum "15"; txlen "3253";
chr3	ENSEMBL_gcm37	exon	102822472	102822656	0.762814558123976	-	.	gene_id "ENSMUSG00000027855.14"; transcript_id "ENSMUSG00000027855.14_tx_31"; exon_id "chr3_102822472_102822656_-"; exonnum "14"; txlen "3088";
chr3	ENSEMBL_gcm37	exon	102822472	102822656	0.738979350905809	-	.	gene_id "ENSMUSG00000027855.14"; transcript_id "ENSMUSG00000027855.14_tx_32"; exon_id "chr3_102822472_102822656_-"; exonnum "15"; txlen "3073";
chr3	ENSEMBL_gcm37	exon	102822472	102822656	0.738979350905809	-	.	gene_id "ENSMUSG00000027855.14"; transcript_id "ENSMUSG00000027855.14_tx_33"; exon_id "chr3_102822472_102822656_-"; exonnum "15"; txlen "3190";
chr3	ENSEMBL_gcm37	exon	102822472	102822656	0.738979350905809	-	.	gene_id "ENSMUSG00000027855.14"; transcript_id "ENSMUSG00000027855.14_tx_34"; exon_id "chr3_102822472_102822656_-"; exonnum "14"; txlen "2908";
chr3	ENSEMBL_gcm37	exon	102822472	102822656	0.738979350905809	-	.	gene_id "ENSMUSG00000027855.14"; transcript_id "ENSMUSG00000027855.14_tx_35"; exon_id "chr3_102822472_102822656_-"; exonnum "14"; txlen "3025";
chr3	ENSEMBL_gcm37	exon	102822472	102822656	0.425169319886579	-	.	gene_id "ENSMUSG00000027855.14"; transcript_id "ENSMUSG00000027855.14_tx_40"; exon_id "chr3_102822472_102822656_-"; exonnum "8"; txlen "2666";
chr3	ENSEMBL_gcm37	exon	102822472	102822656	0.424699922023281	-	.	gene_id "ENSMUSG00000027855.14"; transcript_id "ENSMUSG00000027855.14_tx_41"; exon_id "chr3_102822472_102822656_-"; exonnum "8"; txlen "2549";
chr3	ENSEMBL_gcm37	exon	102822472	102822656	0.31495168444149	-	.	gene_id "ENSMUSG00000027855.14"; transcript_id "ENSMUSG00000027855.14_tx_48"; exon_id "chr3_102822472_102822656_-"; exonnum "15"; txlen "2962";
chr3	ENSEMBL_gcm37	exon	102822472	102822656	0.31495168444149	-	.	gene_id "ENSMUSG00000027855.14"; transcript_id "ENSMUSG00000027855.14_tx_49"; exon_id "chr3_102822472_102822656_-"; exonnum "14"; txlen "2797";
chr3	ENSEMBL_gcm37	exon	102822472	102822656	2.94537241752452	-	.	gene_id "ENSMUSG00000027855.14"; transcript_id "ENSMUSG00000027855.14_tx_5"; exon_id "chr3_102822472_102822656_-"; exonnum "13"; txlen "1473";
chr3	ENSEMBL_gcm37	exon	102822472	102822656	0.31495168444149	-	.	gene_id "ENSMUSG00000027855.14"; transcript_id "ENSMUSG00000027855.14_tx_50"; exon_id "chr3_102822472_102822656_-"; exonnum "15"; txlen "3142";
chr3	ENSEMBL_gcm37	exon	102822472	102822656	0.31495168444149	-	.	gene_id "ENSMUSG00000027855.14"; transcript_id "ENSMUSG00000027855.14_tx_51"; exon_id "chr3_102822472_102822656_-"; exonnum "14"; txlen "2977";
chr3	ENSEMBL_gcm37	exon	102822472	102822656	0.0986515993579793	-	.	gene_id "ENSMUSG00000027855.14"; transcript_id "ENSMUSG00000027855.14_tx_52"; exon_id "chr3_102822472_102822656_-"; exonnum "15"; txlen "3456";
chr3	ENSEMBL_gcm37	exon	102822472	102822656	2.94537241752452	-	.	gene_id "ENSMUSG00000027855.14"; transcript_id "ENSMUSG00000027855.14_tx_6"; exon_id "chr3_102822472_102822656_-"; exonnum "14"; txlen "1638";
chr3	HAVANA	exon	102823120	102823214	0	-	.	gene_id "ENSMUSG00000027855.14"; transcript_id "ENSMUST00000029448.11"; gene_type "protein_coding"; gene_name "Sycp1"; transcript_type "protein_coding"; transcript_name "Sycp1-201"; exon_number 13; exon_id "ENSMUSE00000173660.2"; level 2; protein_id "ENSMUSP00000029448.7"; transcript_support_level "1"; mgi_id "MGI:105931"; tag "basic"; tag "Ensembl_canonical"; tag "GENCODE_Primary"; tag "appris_principal_1"; tag "CCDS"; ccdsid "CCDS38567.1"; havana_gene "OTTMUSG00000054718.1"; havana_transcript "OTTMUST00000135615.1";
chr3	HAVANA	CDS	102823120	102823214	0	-	2	gene_id "ENSMUSG00000027855.14"; transcript_id "ENSMUST00000029448.11"; gene_type "protein_coding"; gene_name "Sycp1"; transcript_type "protein_coding"; transcript_name "Sycp1-201"; exon_number 13; exon_id "ENSMUSE00000173660.2"; level 2; protein_id "ENSMUSP00000029448.7"; transcript_support_level "1"; mgi_id "MGI:105931"; tag "basic"; tag "Ensembl_canonical"; tag "GENCODE_Primary"; tag "appris_principal_1"; tag "CCDS"; ccdsid "CCDS38567.1"; havana_gene "OTTMUSG00000054718.1"; havana_transcript "OTTMUST00000135615.1";
chr3	HAVANA	exon	102823120	102823214	0	-	.	gene_id "ENSMUSG00000027855.14"; transcript_id "ENSMUST00000196988.5"; gene_type "protein_coding"; gene_name "Sycp1"; transcript_type "protein_coding"; transcript_name "Sycp1-202"; exon_number 13; exon_id "ENSMUSE00000173660.2"; level 2; protein_id "ENSMUSP00000143651.2"; transcript_support_level "1"; mgi_id "MGI:105931"; tag "alternative_5_UTR"; tag "basic"; tag "appris_principal_1"; tag "CCDS"; ccdsid "CCDS38567.1"; havana_gene "OTTMUSG00000054718.1"; havana_transcript "OTTMUST00000135617.1";
chr3	HAVANA	CDS	102823120	102823214	0	-	2	gene_id "ENSMUSG00000027855.14"; transcript_id "ENSMUST00000196988.5"; gene_type "protein_coding"; gene_name "Sycp1"; transcript_type "protein_coding"; transcript_name "Sycp1-202"; exon_number 13; exon_id "ENSMUSE00000173660.2"; level 2; protein_id "ENSMUSP00000143651.2"; transcript_support_level "1"; mgi_id "MGI:105931"; tag "alternative_5_UTR"; tag "basic"; tag "appris_principal_1"; tag "CCDS"; ccdsid "CCDS38567.1"; havana_gene "OTTMUSG00000054718.1"; havana_transcript "OTTMUST00000135617.1";
chr3	ENSEMBL_gcm37	exon	102823120	102823214	1.851022305954	-	.	gene_id "ENSMUSG00000027855.14"; transcript_id "ENSMUSG00000027855.14_tx_12"; exon_id "chr3_102823120_102823214_-"; exonnum "6"; txlen "2649";
chr3	ENSEMBL_gcm37	exon	102823120	102823214	1.75035816269368	-	.	gene_id "ENSMUSG00000027855.14"; transcript_id "ENSMUSG00000027855.14_tx_13"; exon_id "chr3_102823120_102823214_-"; exonnum "12"; txlen "3142";
chr3	ENSEMBL_gcm37	exon	102823120	102823214	1.75035816269368	-	.	gene_id "ENSMUSG00000027855.14"; transcript_id "ENSMUSG00000027855.14_tx_14"; exon_id "chr3_102823120_102823214_-"; exonnum "13"; txlen "3307";
chr3	ENSEMBL_gcm37	exon	102823120	102823214	1.40439860360494	-	.	gene_id "ENSMUSG00000027855.14"; transcript_id "ENSMUSG00000027855.14_tx_15"; exon_id "chr3_102823120_102823214_-"; exonnum "13"; txlen "3205";
chr3	ENSEMBL_gcm37	exon	102823120	102823214	1.40439860360494	-	.	gene_id "ENSMUSG00000027855.14"; transcript_id "ENSMUSG00000027855.14_tx_16"; exon_id "chr3_102823120_102823214_-"; exonnum "14"; txlen "3370";
chr3	ENSEMBL_gcm37	exon	102823120	102823214	1.36493796386175	-	.	gene_id "ENSMUSG00000027855.14"; transcript_id "ENSMUSG00000027855.14_tx_17"; exon_id "chr3_102823120_102823214_-"; exonnum "13"; txlen "1622";
chr3	ENSEMBL_gcm37	exon	102823120	102823214	1.36493796386175	-	.	gene_id "ENSMUSG00000027855.14"; transcript_id "ENSMUSG00000027855.14_tx_18"; exon_id "chr3_102823120_102823214_-"; exonnum "14"; txlen "1787";
chr3	ENSEMBL_gcm37	exon	102823120	102823214	1.3287281500389	-	.	gene_id "ENSMUSG00000027855.14"; transcript_id "ENSMUSG00000027855.14_tx_19"; exon_id "chr3_102823120_102823214_-"; exonnum "12"; txlen "2962";
chr3	ENSEMBL_gcm37	exon	102823120	102823214	1.3287281500389	-	.	gene_id "ENSMUSG00000027855.14"; transcript_id "ENSMUSG00000027855.14_tx_20"; exon_id "chr3_102823120_102823214_-"; exonnum "13"; txlen "3127";
chr3	ENSEMBL_gcm37	exon	102823120	102823214	0.907098137384117	-	.	gene_id "ENSMUSG00000027855.14"; transcript_id "ENSMUSG00000027855.14_tx_22"; exon_id "chr3_102823120_102823214_-"; exonnum "12"; txlen "2845";
chr3	ENSEMBL_gcm37	exon	102823120	102823214	0.907098137384117	-	.	gene_id "ENSMUSG00000027855.14"; transcript_id "ENSMUSG00000027855.14_tx_23"; exon_id "chr3_102823120_102823214_-"; exonnum "12"; txlen "3025";
chr3	ENSEMBL_gcm37	exon	102823120	102823214	0.907098137384117	-	.	gene_id "ENSMUSG00000027855.14"; transcript_id "ENSMUSG00000027855.14_tx_24"; exon_id "chr3_102823120_102823214_-"; exonnum "13"; txlen "3010";
chr3	ENSEMBL_gcm37	exon	102823120	102823214	0.907098137384117	-	.	gene_id "ENSMUSG00000027855.14"; transcript_id "ENSMUSG00000027855.14_tx_25"; exon_id "chr3_102823120_102823214_-"; exonnum "13"; txlen "3190";
chr3	ENSEMBL_gcm37	exon	102823120	102823214	0.878251971587481	-	.	gene_id "ENSMUSG00000027855.14"; transcript_id "ENSMUSG00000027855.14_tx_27"; exon_id "chr3_102823120_102823214_-"; exonnum "6"; txlen "2532";
chr3	ENSEMBL_gcm37	exon	102823120	102823214	0.762814558123976	-	.	gene_id "ENSMUSG00000027855.14"; transcript_id "ENSMUSG00000027855.14_tx_30"; exon_id "chr3_102823120_102823214_-"; exonnum "14"; txlen "3253";
chr3	ENSEMBL_gcm37	exon	102823120	102823214	0.762814558123976	-	.	gene_id "ENSMUSG00000027855.14"; transcript_id "ENSMUSG00000027855.14_tx_31"; exon_id "chr3_102823120_102823214_-"; exonnum "13"; txlen "3088";
chr3	ENSEMBL_gcm37	exon	102823120	102823214	0.738979350905809	-	.	gene_id "ENSMUSG00000027855.14"; transcript_id "ENSMUSG00000027855.14_tx_32"; exon_id "chr3_102823120_102823214_-"; exonnum "14"; txlen "3073";
chr3	ENSEMBL_gcm37	exon	102823120	102823214	0.738979350905809	-	.	gene_id "ENSMUSG00000027855.14"; transcript_id "ENSMUSG00000027855.14_tx_33"; exon_id "chr3_102823120_102823214_-"; exonnum "14"; txlen "3190";
chr3	ENSEMBL_gcm37	exon	102823120	102823214	0.738979350905809	-	.	gene_id "ENSMUSG00000027855.14"; transcript_id "ENSMUSG00000027855.14_tx_34"; exon_id "chr3_102823120_102823214_-"; exonnum "13"; txlen "2908";
chr3	ENSEMBL_gcm37	exon	102823120	102823214	0.738979350905809	-	.	gene_id "ENSMUSG00000027855.14"; transcript_id "ENSMUSG00000027855.14_tx_35"; exon_id "chr3_102823120_102823214_-"; exonnum "13"; txlen "3025";
chr3	ENSEMBL_gcm37	exon	102823120	102823214	0.425169319886579	-	.	gene_id "ENSMUSG00000027855.14"; transcript_id "ENSMUSG00000027855.14_tx_40"; exon_id "chr3_102823120_102823214_-"; exonnum "7"; txlen "2666";
chr3	ENSEMBL_gcm37	exon	102823120	102823214	0.424699922023281	-	.	gene_id "ENSMUSG00000027855.14"; transcript_id "ENSMUSG00000027855.14_tx_41"; exon_id "chr3_102823120_102823214_-"; exonnum "7"; txlen "2549";
chr3	ENSEMBL_gcm37	exon	102823120	102823214	0.31495168444149	-	.	gene_id "ENSMUSG00000027855.14"; transcript_id "ENSMUSG00000027855.14_tx_48"; exon_id "chr3_102823120_102823214_-"; exonnum "14"; txlen "2962";
chr3	ENSEMBL_gcm37	exon	102823120	102823214	0.31495168444149	-	.	gene_id "ENSMUSG00000027855.14"; transcript_id "ENSMUSG00000027855.14_tx_49"; exon_id "chr3_102823120_102823214_-"; exonnum "13"; txlen "2797";
chr3	ENSEMBL_gcm37	exon	102823120	102823214	2.94537241752452	-	.	gene_id "ENSMUSG00000027855.14"; transcript_id "ENSMUSG00000027855.14_tx_5"; exon_id "chr3_102823120_102823214_-"; exonnum "12"; txlen "1473";
chr3	ENSEMBL_gcm37	exon	102823120	102823214	0.31495168444149	-	.	gene_id "ENSMUSG00000027855.14"; transcript_id "ENSMUSG00000027855.14_tx_50"; exon_id "chr3_102823120_102823214_-"; exonnum "14"; txlen "3142";
chr3	ENSEMBL_gcm37	exon	102823120	102823214	0.31495168444149	-	.	gene_id "ENSMUSG00000027855.14"; transcript_id "ENSMUSG00000027855.14_tx_51"; exon_id "chr3_102823120_102823214_-"; exonnum "13"; txlen "2977";
chr3	ENSEMBL_gcm37	exon	102823120	102823214	0.0986515993579793	-	.	gene_id "ENSMUSG00000027855.14"; transcript_id "ENSMUSG00000027855.14_tx_52"; exon_id "chr3_102823120_102823214_-"; exonnum "14"; txlen "3456";
chr3	ENSEMBL_gcm37	exon	102823120	102823214	2.94537241752452	-	.	gene_id "ENSMUSG00000027855.14"; transcript_id "ENSMUSG00000027855.14_tx_6"; exon_id "chr3_102823120_102823214_-"; exonnum "13"; txlen "1638";
chr3	HAVANA	exon	102827845	102827953	0	-	.	gene_id "ENSMUSG00000027855.14"; transcript_id "ENSMUST00000029448.11"; gene_type "protein_coding"; gene_name "Sycp1"; transcript_type "protein_coding"; transcript_name "Sycp1-201"; exon_number 12; exon_id "ENSMUSE00000173651.2"; level 2; protein_id "ENSMUSP00000029448.7"; transcript_support_level "1"; mgi_id "MGI:105931"; tag "basic"; tag "Ensembl_canonical"; tag "GENCODE_Primary"; tag "appris_principal_1"; tag "CCDS"; ccdsid "CCDS38567.1"; havana_gene "OTTMUSG00000054718.1"; havana_transcript "OTTMUST00000135615.1";
chr3	HAVANA	CDS	102827845	102827953	0	-	0	gene_id "ENSMUSG00000027855.14"; transcript_id "ENSMUST00000029448.11"; gene_type "protein_coding"; gene_name "Sycp1"; transcript_type "protein_coding"; transcript_name "Sycp1-201"; exon_number 12; exon_id "ENSMUSE00000173651.2"; level 2; protein_id "ENSMUSP00000029448.7"; transcript_support_level "1"; mgi_id "MGI:105931"; tag "basic"; tag "Ensembl_canonical"; tag "GENCODE_Primary"; tag "appris_principal_1"; tag "CCDS"; ccdsid "CCDS38567.1"; havana_gene "OTTMUSG00000054718.1"; havana_transcript "OTTMUST00000135615.1";
chr3	HAVANA	exon	102827845	102827953	0	-	.	gene_id "ENSMUSG00000027855.14"; transcript_id "ENSMUST00000196988.5"; gene_type "protein_coding"; gene_name "Sycp1"; transcript_type "protein_coding"; transcript_name "Sycp1-202"; exon_number 12; exon_id "ENSMUSE00000173651.2"; level 2; protein_id "ENSMUSP00000143651.2"; transcript_support_level "1"; mgi_id "MGI:105931"; tag "alternative_5_UTR"; tag "basic"; tag "appris_principal_1"; tag "CCDS"; ccdsid "CCDS38567.1"; havana_gene "OTTMUSG00000054718.1"; havana_transcript "OTTMUST00000135617.1";
chr3	HAVANA	CDS	102827845	102827953	0	-	0	gene_id "ENSMUSG00000027855.14"; transcript_id "ENSMUST00000196988.5"; gene_type "protein_coding"; gene_name "Sycp1"; transcript_type "protein_coding"; transcript_name "Sycp1-202"; exon_number 12; exon_id "ENSMUSE00000173651.2"; level 2; protein_id "ENSMUSP00000143651.2"; transcript_support_level "1"; mgi_id "MGI:105931"; tag "alternative_5_UTR"; tag "basic"; tag "appris_principal_1"; tag "CCDS"; ccdsid "CCDS38567.1"; havana_gene "OTTMUSG00000054718.1"; havana_transcript "OTTMUST00000135617.1";
```
