## Supplementary material for "Significantly Improved Mouse and Rat Genome Annotation Using Sequence Read Archive RNA-seq Data": mouse_SRA_GENCODE_M37.gtf: mouse_SRA_GENCODE_M37.gtf (part 951 of 1572)

```
chr3	ENSEMBL_gcm37	exon	102827845	102827953	1.851022305954	-	.	gene_id "ENSMUSG00000027855.14"; transcript_id "ENSMUSG00000027855.14_tx_12"; exon_id "chr3_102827845_102827953_-"; exonnum "5"; txlen "2649";
chr3	ENSEMBL_gcm37	exon	102827845	102827953	1.75035816269368	-	.	gene_id "ENSMUSG00000027855.14"; transcript_id "ENSMUSG00000027855.14_tx_13"; exon_id "chr3_102827845_102827953_-"; exonnum "11"; txlen "3142";
chr3	ENSEMBL_gcm37	exon	102827845	102827953	1.75035816269368	-	.	gene_id "ENSMUSG00000027855.14"; transcript_id "ENSMUSG00000027855.14_tx_14"; exon_id "chr3_102827845_102827953_-"; exonnum "12"; txlen "3307";
chr3	ENSEMBL_gcm37	exon	102827845	102827953	1.40439860360494	-	.	gene_id "ENSMUSG00000027855.14"; transcript_id "ENSMUSG00000027855.14_tx_15"; exon_id "chr3_102827845_102827953_-"; exonnum "12"; txlen "3205";
chr3	ENSEMBL_gcm37	exon	102827845	102827953	1.40439860360494	-	.	gene_id "ENSMUSG00000027855.14"; transcript_id "ENSMUSG00000027855.14_tx_16"; exon_id "chr3_102827845_102827953_-"; exonnum "13"; txlen "3370";
chr3	ENSEMBL_gcm37	exon	102827845	102827953	1.36493796386175	-	.	gene_id "ENSMUSG00000027855.14"; transcript_id "ENSMUSG00000027855.14_tx_17"; exon_id "chr3_102827845_102827953_-"; exonnum "12"; txlen "1622";
chr3	ENSEMBL_gcm37	exon	102827845	102827953	1.36493796386175	-	.	gene_id "ENSMUSG00000027855.14"; transcript_id "ENSMUSG00000027855.14_tx_18"; exon_id "chr3_102827845_102827953_-"; exonnum "13"; txlen "1787";
chr3	ENSEMBL_gcm37	exon	102827845	102827953	1.3287281500389	-	.	gene_id "ENSMUSG00000027855.14"; transcript_id "ENSMUSG00000027855.14_tx_19"; exon_id "chr3_102827845_102827953_-"; exonnum "11"; txlen "2962";
chr3	ENSEMBL_gcm37	exon	102827845	102827953	1.3287281500389	-	.	gene_id "ENSMUSG00000027855.14"; transcript_id "ENSMUSG00000027855.14_tx_20"; exon_id "chr3_102827845_102827953_-"; exonnum "12"; txlen "3127";
chr3	ENSEMBL_gcm37	exon	102827845	102827953	0.907098137384117	-	.	gene_id "ENSMUSG00000027855.14"; transcript_id "ENSMUSG00000027855.14_tx_22"; exon_id "chr3_102827845_102827953_-"; exonnum "11"; txlen "2845";
chr3	ENSEMBL_gcm37	exon	102827845	102827953	0.907098137384117	-	.	gene_id "ENSMUSG00000027855.14"; transcript_id "ENSMUSG00000027855.14_tx_23"; exon_id "chr3_102827845_102827953_-"; exonnum "11"; txlen "3025";
chr3	ENSEMBL_gcm37	exon	102827845	102827953	0.907098137384117	-	.	gene_id "ENSMUSG00000027855.14"; transcript_id "ENSMUSG00000027855.14_tx_24"; exon_id "chr3_102827845_102827953_-"; exonnum "12"; txlen "3010";
chr3	ENSEMBL_gcm37	exon	102827845	102827953	0.907098137384117	-	.	gene_id "ENSMUSG00000027855.14"; transcript_id "ENSMUSG00000027855.14_tx_25"; exon_id "chr3_102827845_102827953_-"; exonnum "12"; txlen "3190";
chr3	ENSEMBL_gcm37	exon	102827845	102827953	0.878251971587481	-	.	gene_id "ENSMUSG00000027855.14"; transcript_id "ENSMUSG00000027855.14_tx_27"; exon_id "chr3_102827845_102827953_-"; exonnum "5"; txlen "2532";
chr3	ENSEMBL_gcm37	exon	102827845	102827953	0.762814558123976	-	.	gene_id "ENSMUSG00000027855.14"; transcript_id "ENSMUSG00000027855.14_tx_30"; exon_id "chr3_102827845_102827953_-"; exonnum "13"; txlen "3253";
chr3	ENSEMBL_gcm37	exon	102827845	102827953	0.762814558123976	-	.	gene_id "ENSMUSG00000027855.14"; transcript_id "ENSMUSG00000027855.14_tx_31"; exon_id "chr3_102827845_102827953_-"; exonnum "12"; txlen "3088";
chr3	ENSEMBL_gcm37	exon	102827845	102827953	0.738979350905809	-	.	gene_id "ENSMUSG00000027855.14"; transcript_id "ENSMUSG00000027855.14_tx_32"; exon_id "chr3_102827845_102827953_-"; exonnum "13"; txlen "3073";
chr3	ENSEMBL_gcm37	exon	102827845	102827953	0.738979350905809	-	.	gene_id "ENSMUSG00000027855.14"; transcript_id "ENSMUSG00000027855.14_tx_33"; exon_id "chr3_102827845_102827953_-"; exonnum "13"; txlen "3190";
chr3	ENSEMBL_gcm37	exon	102827845	102827953	0.738979350905809	-	.	gene_id "ENSMUSG00000027855.14"; transcript_id "ENSMUSG00000027855.14_tx_34"; exon_id "chr3_102827845_102827953_-"; exonnum "12"; txlen "2908";
chr3	ENSEMBL_gcm37	exon	102827845	102827953	0.738979350905809	-	.	gene_id "ENSMUSG00000027855.14"; transcript_id "ENSMUSG00000027855.14_tx_35"; exon_id "chr3_102827845_102827953_-"; exonnum "12"; txlen "3025";
chr3	ENSEMBL_gcm37	exon	102827845	102827953	0.425169319886579	-	.	gene_id "ENSMUSG00000027855.14"; transcript_id "ENSMUSG00000027855.14_tx_40"; exon_id "chr3_102827845_102827953_-"; exonnum "6"; txlen "2666";
chr3	ENSEMBL_gcm37	exon	102827845	102827953	0.424699922023281	-	.	gene_id "ENSMUSG00000027855.14"; transcript_id "ENSMUSG00000027855.14_tx_41"; exon_id "chr3_102827845_102827953_-"; exonnum "6"; txlen "2549";
chr3	ENSEMBL_gcm37	exon	102827845	102827953	0.31495168444149	-	.	gene_id "ENSMUSG00000027855.14"; transcript_id "ENSMUSG00000027855.14_tx_48"; exon_id "chr3_102827845_102827953_-"; exonnum "13"; txlen "2962";
chr3	ENSEMBL_gcm37	exon	102827845	102827953	0.31495168444149	-	.	gene_id "ENSMUSG00000027855.14"; transcript_id "ENSMUSG00000027855.14_tx_49"; exon_id "chr3_102827845_102827953_-"; exonnum "12"; txlen "2797";
chr3	ENSEMBL_gcm37	exon	102827845	102827953	2.94537241752452	-	.	gene_id "ENSMUSG00000027855.14"; transcript_id "ENSMUSG00000027855.14_tx_5"; exon_id "chr3_102827845_102827953_-"; exonnum "11"; txlen "1473";
chr3	ENSEMBL_gcm37	exon	102827845	102827953	0.31495168444149	-	.	gene_id "ENSMUSG00000027855.14"; transcript_id "ENSMUSG00000027855.14_tx_50"; exon_id "chr3_102827845_102827953_-"; exonnum "13"; txlen "3142";
chr3	ENSEMBL_gcm37	exon	102827845	102827953	0.31495168444149	-	.	gene_id "ENSMUSG00000027855.14"; transcript_id "ENSMUSG00000027855.14_tx_51"; exon_id "chr3_102827845_102827953_-"; exonnum "12"; txlen "2977";
chr3	ENSEMBL_gcm37	exon	102827845	102827953	0.0986515993579793	-	.	gene_id "ENSMUSG00000027855.14"; transcript_id "ENSMUSG00000027855.14_tx_52"; exon_id "chr3_102827845_102827953_-"; exonnum "13"; txlen "3456";
chr3	ENSEMBL_gcm37	exon	102827845	102827953	2.94537241752452	-	.	gene_id "ENSMUSG00000027855.14"; transcript_id "ENSMUSG00000027855.14_tx_6"; exon_id "chr3_102827845_102827953_-"; exonnum "12"; txlen "1638";
chr3	sragcm37_mid	exon	102829107	102829123	0.425169319886579	-	.	gene_id "ENSMUSG00000027855.14"; transcript_id "ENSMUSG00000027855.14_tx_40"; exon_id "chr3_102829107_102829123_-"; exonnum "5"; txlen "2666";
chr3	sragcm37_mid	exon	102829107	102829123	0.424699922023281	-	.	gene_id "ENSMUSG00000027855.14"; transcript_id "ENSMUSG00000027855.14_tx_41"; exon_id "chr3_102829107_102829123_-"; exonnum "5"; txlen "2549";
chr3	HAVANA	exon	102829704	102829777	0	-	.	gene_id "ENSMUSG00000027855.14"; transcript_id "ENSMUST00000029448.11"; gene_type "protein_coding"; gene_name "Sycp1"; transcript_type "protein_coding"; transcript_name "Sycp1-201"; exon_number 11; exon_id "ENSMUSE00000173658.2"; level 2; protein_id "ENSMUSP00000029448.7"; transcript_support_level "1"; mgi_id "MGI:105931"; tag "basic"; tag "Ensembl_canonical"; tag "GENCODE_Primary"; tag "appris_principal_1"; tag "CCDS"; ccdsid "CCDS38567.1"; havana_gene "OTTMUSG00000054718.1"; havana_transcript "OTTMUST00000135615.1";
chr3	HAVANA	CDS	102829704	102829777	0	-	2	gene_id "ENSMUSG00000027855.14"; transcript_id "ENSMUST00000029448.11"; gene_type "protein_coding"; gene_name "Sycp1"; transcript_type "protein_coding"; transcript_name "Sycp1-201"; exon_number 11; exon_id "ENSMUSE00000173658.2"; level 2; protein_id "ENSMUSP00000029448.7"; transcript_support_level "1"; mgi_id "MGI:105931"; tag "basic"; tag "Ensembl_canonical"; tag "GENCODE_Primary"; tag "appris_principal_1"; tag "CCDS"; ccdsid "CCDS38567.1"; havana_gene "OTTMUSG00000054718.1"; havana_transcript "OTTMUST00000135615.1";
chr3	HAVANA	exon	102829704	102829777	0	-	.	gene_id "ENSMUSG00000027855.14"; transcript_id "ENSMUST00000196988.5"; gene_type "protein_coding"; gene_name "Sycp1"; transcript_type "protein_coding"; transcript_name "Sycp1-202"; exon_number 11; exon_id "ENSMUSE00000173658.2"; level 2; protein_id "ENSMUSP00000143651.2"; transcript_support_level "1"; mgi_id "MGI:105931"; tag "alternative_5_UTR"; tag "basic"; tag "appris_principal_1"; tag "CCDS"; ccdsid "CCDS38567.1"; havana_gene "OTTMUSG00000054718.1"; havana_transcript "OTTMUST00000135617.1";
chr3	HAVANA	CDS	102829704	102829777	0	-	2	gene_id "ENSMUSG00000027855.14"; transcript_id "ENSMUST00000196988.5"; gene_type "protein_coding"; gene_name "Sycp1"; transcript_type "protein_coding"; transcript_name "Sycp1-202"; exon_number 11; exon_id "ENSMUSE00000173658.2"; level 2; protein_id "ENSMUSP00000143651.2"; transcript_support_level "1"; mgi_id "MGI:105931"; tag "alternative_5_UTR"; tag "basic"; tag "appris_principal_1"; tag "CCDS"; ccdsid "CCDS38567.1"; havana_gene "OTTMUSG00000054718.1"; havana_transcript "OTTMUST00000135617.1";
chr3	ENSEMBL_gcm37	exon	102829704	102829777	1.851022305954	-	.	gene_id "ENSMUSG00000027855.14"; transcript_id "ENSMUSG00000027855.14_tx_12"; exon_id "chr3_102829704_102829777_-"; exonnum "4"; txlen "2649";
chr3	ENSEMBL_gcm37	exon	102829704	102829777	1.75035816269368	-	.	gene_id "ENSMUSG00000027855.14"; transcript_id "ENSMUSG00000027855.14_tx_13"; exon_id "chr3_102829704_102829777_-"; exonnum "10"; txlen "3142";
chr3	ENSEMBL_gcm37	exon	102829704	102829777	1.75035816269368	-	.	gene_id "ENSMUSG00000027855.14"; transcript_id "ENSMUSG00000027855.14_tx_14"; exon_id "chr3_102829704_102829777_-"; exonnum "11"; txlen "3307";
chr3	ENSEMBL_gcm37	exon	102829704	102829777	1.40439860360494	-	.	gene_id "ENSMUSG00000027855.14"; transcript_id "ENSMUSG00000027855.14_tx_15"; exon_id "chr3_102829704_102829777_-"; exonnum "11"; txlen "3205";
chr3	ENSEMBL_gcm37	exon	102829704	102829777	1.40439860360494	-	.	gene_id "ENSMUSG00000027855.14"; transcript_id "ENSMUSG00000027855.14_tx_16"; exon_id "chr3_102829704_102829777_-"; exonnum "12"; txlen "3370";
chr3	ENSEMBL_gcm37	exon	102829704	102829777	1.36493796386175	-	.	gene_id "ENSMUSG00000027855.14"; transcript_id "ENSMUSG00000027855.14_tx_17"; exon_id "chr3_102829704_102829777_-"; exonnum "11"; txlen "1622";
chr3	ENSEMBL_gcm37	exon	102829704	102829777	1.36493796386175	-	.	gene_id "ENSMUSG00000027855.14"; transcript_id "ENSMUSG00000027855.14_tx_18"; exon_id "chr3_102829704_102829777_-"; exonnum "12"; txlen "1787";
chr3	ENSEMBL_gcm37	exon	102829704	102829777	1.3287281500389	-	.	gene_id "ENSMUSG00000027855.14"; transcript_id "ENSMUSG00000027855.14_tx_19"; exon_id "chr3_102829704_102829777_-"; exonnum "10"; txlen "2962";
chr3	ENSEMBL_gcm37	exon	102829704	102829777	1.3287281500389	-	.	gene_id "ENSMUSG00000027855.14"; transcript_id "ENSMUSG00000027855.14_tx_20"; exon_id "chr3_102829704_102829777_-"; exonnum "11"; txlen "3127";
chr3	ENSEMBL_gcm37	exon	102829704	102829777	0.907098137384117	-	.	gene_id "ENSMUSG00000027855.14"; transcript_id "ENSMUSG00000027855.14_tx_22"; exon_id "chr3_102829704_102829777_-"; exonnum "10"; txlen "2845";
chr3	ENSEMBL_gcm37	exon	102829704	102829777	0.907098137384117	-	.	gene_id "ENSMUSG00000027855.14"; transcript_id "ENSMUSG00000027855.14_tx_23"; exon_id "chr3_102829704_102829777_-"; exonnum "10"; txlen "3025";
chr3	ENSEMBL_gcm37	exon	102829704	102829777	0.907098137384117	-	.	gene_id "ENSMUSG00000027855.14"; transcript_id "ENSMUSG00000027855.14_tx_24"; exon_id "chr3_102829704_102829777_-"; exonnum "11"; txlen "3010";
chr3	ENSEMBL_gcm37	exon	102829704	102829777	0.907098137384117	-	.	gene_id "ENSMUSG00000027855.14"; transcript_id "ENSMUSG00000027855.14_tx_25"; exon_id "chr3_102829704_102829777_-"; exonnum "11"; txlen "3190";
chr3	ENSEMBL_gcm37	exon	102829704	102829777	0.878251971587481	-	.	gene_id "ENSMUSG00000027855.14"; transcript_id "ENSMUSG00000027855.14_tx_27"; exon_id "chr3_102829704_102829777_-"; exonnum "4"; txlen "2532";
chr3	ENSEMBL_gcm37	exon	102829704	102829777	0.762814558123976	-	.	gene_id "ENSMUSG00000027855.14"; transcript_id "ENSMUSG00000027855.14_tx_30"; exon_id "chr3_102829704_102829777_-"; exonnum "12"; txlen "3253";
chr3	ENSEMBL_gcm37	exon	102829704	102829777	0.762814558123976	-	.	gene_id "ENSMUSG00000027855.14"; transcript_id "ENSMUSG00000027855.14_tx_31"; exon_id "chr3_102829704_102829777_-"; exonnum "11"; txlen "3088";
chr3	ENSEMBL_gcm37	exon	102829704	102829777	0.738979350905809	-	.	gene_id "ENSMUSG00000027855.14"; transcript_id "ENSMUSG00000027855.14_tx_32"; exon_id "chr3_102829704_102829777_-"; exonnum "12"; txlen "3073";
chr3	ENSEMBL_gcm37	exon	102829704	102829777	0.738979350905809	-	.	gene_id "ENSMUSG00000027855.14"; transcript_id "ENSMUSG00000027855.14_tx_33"; exon_id "chr3_102829704_102829777_-"; exonnum "12"; txlen "3190";
chr3	ENSEMBL_gcm37	exon	102829704	102829777	0.738979350905809	-	.	gene_id "ENSMUSG00000027855.14"; transcript_id "ENSMUSG00000027855.14_tx_34"; exon_id "chr3_102829704_102829777_-"; exonnum "11"; txlen "2908";
chr3	ENSEMBL_gcm37	exon	102829704	102829777	0.738979350905809	-	.	gene_id "ENSMUSG00000027855.14"; transcript_id "ENSMUSG00000027855.14_tx_35"; exon_id "chr3_102829704_102829777_-"; exonnum "11"; txlen "3025";
chr3	ENSEMBL_gcm37	exon	102829704	102829777	0.425169319886579	-	.	gene_id "ENSMUSG00000027855.14"; transcript_id "ENSMUSG00000027855.14_tx_40"; exon_id "chr3_102829704_102829777_-"; exonnum "4"; txlen "2666";
chr3	ENSEMBL_gcm37	exon	102829704	102829777	0.424699922023281	-	.	gene_id "ENSMUSG00000027855.14"; transcript_id "ENSMUSG00000027855.14_tx_41"; exon_id "chr3_102829704_102829777_-"; exonnum "4"; txlen "2549";
chr3	ENSEMBL_gcm37	exon	102829704	102829777	0.31495168444149	-	.	gene_id "ENSMUSG00000027855.14"; transcript_id "ENSMUSG00000027855.14_tx_48"; exon_id "chr3_102829704_102829777_-"; exonnum "12"; txlen "2962";
chr3	ENSEMBL_gcm37	exon	102829704	102829777	0.31495168444149	-	.	gene_id "ENSMUSG00000027855.14"; transcript_id "ENSMUSG00000027855.14_tx_49"; exon_id "chr3_102829704_102829777_-"; exonnum "11"; txlen "2797";
chr3	ENSEMBL_gcm37	exon	102829704	102829777	2.94537241752452	-	.	gene_id "ENSMUSG00000027855.14"; transcript_id "ENSMUSG00000027855.14_tx_5"; exon_id "chr3_102829704_102829777_-"; exonnum "10"; txlen "1473";
chr3	ENSEMBL_gcm37	exon	102829704	102829777	0.31495168444149	-	.	gene_id "ENSMUSG00000027855.14"; transcript_id "ENSMUSG00000027855.14_tx_50"; exon_id "chr3_102829704_102829777_-"; exonnum "12"; txlen "3142";
chr3	ENSEMBL_gcm37	exon	102829704	102829777	0.31495168444149	-	.	gene_id "ENSMUSG00000027855.14"; transcript_id "ENSMUSG00000027855.14_tx_51"; exon_id "chr3_102829704_102829777_-"; exonnum "11"; txlen "2977";
chr3	ENSEMBL_gcm37	exon	102829704	102829777	0.0986515993579793	-	.	gene_id "ENSMUSG00000027855.14"; transcript_id "ENSMUSG00000027855.14_tx_52"; exon_id "chr3_102829704_102829777_-"; exonnum "12"; txlen "3456";
chr3	ENSEMBL_gcm37	exon	102829704	102829777	2.94537241752452	-	.	gene_id "ENSMUSG00000027855.14"; transcript_id "ENSMUSG00000027855.14_tx_6"; exon_id "chr3_102829704_102829777_-"; exonnum "11"; txlen "1638";
chr3	HAVANA	exon	102830317	102830386	0	-	.	gene_id "ENSMUSG00000027855.14"; transcript_id "ENSMUST00000029448.11"; gene_type "protein_coding"; gene_name "Sycp1"; transcript_type "protein_coding"; transcript_name "Sycp1-201"; exon_number 10; exon_id "ENSMUSE00000173664.2"; level 2; protein_id "ENSMUSP00000029448.7"; transcript_support_level "1"; mgi_id "MGI:105931"; tag "basic"; tag "Ensembl_canonical"; tag "GENCODE_Primary"; tag "appris_principal_1"; tag "CCDS"; ccdsid "CCDS38567.1"; havana_gene "OTTMUSG00000054718.1"; havana_transcript "OTTMUST00000135615.1";
chr3	HAVANA	CDS	102830317	102830386	0	-	0	gene_id "ENSMUSG00000027855.14"; transcript_id "ENSMUST00000029448.11"; gene_type "protein_coding"; gene_name "Sycp1"; transcript_type "protein_coding"; transcript_name "Sycp1-201"; exon_number 10; exon_id "ENSMUSE00000173664.2"; level 2; protein_id "ENSMUSP00000029448.7"; transcript_support_level "1"; mgi_id "MGI:105931"; tag "basic"; tag "Ensembl_canonical"; tag "GENCODE_Primary"; tag "appris_principal_1"; tag "CCDS"; ccdsid "CCDS38567.1"; havana_gene "OTTMUSG00000054718.1"; havana_transcript "OTTMUST00000135615.1";
chr3	HAVANA	exon	102830317	102830386	0	-	.	gene_id "ENSMUSG00000027855.14"; transcript_id "ENSMUST00000196988.5"; gene_type "protein_coding"; gene_name "Sycp1"; transcript_type "protein_coding"; transcript_name "Sycp1-202"; exon_number 10; exon_id "ENSMUSE00000173664.2"; level 2; protein_id "ENSMUSP00000143651.2"; transcript_support_level "1"; mgi_id "MGI:105931"; tag "alternative_5_UTR"; tag "basic"; tag "appris_principal_1"; tag "CCDS"; ccdsid "CCDS38567.1"; havana_gene "OTTMUSG00000054718.1"; havana_transcript "OTTMUST00000135617.1";
chr3	HAVANA	CDS	102830317	102830386	0	-	0	gene_id "ENSMUSG00000027855.14"; transcript_id "ENSMUST00000196988.5"; gene_type "protein_coding"; gene_name "Sycp1"; transcript_type "protein_coding"; transcript_name "Sycp1-202"; exon_number 10; exon_id "ENSMUSE00000173664.2"; level 2; protein_id "ENSMUSP00000143651.2"; transcript_support_level "1"; mgi_id "MGI:105931"; tag "alternative_5_UTR"; tag "basic"; tag "appris_principal_1"; tag "CCDS"; ccdsid "CCDS38567.1"; havana_gene "OTTMUSG00000054718.1"; havana_transcript "OTTMUST00000135617.1";
chr3	ENSEMBL_gcm37	exon	102830317	102830386	1.851022305954	-	.	gene_id "ENSMUSG00000027855.14"; transcript_id "ENSMUSG00000027855.14_tx_12"; exon_id "chr3_102830317_102830386_-"; exonnum "3"; txlen "2649";
chr3	ENSEMBL_gcm37	exon	102830317	102830386	1.75035816269368	-	.	gene_id "ENSMUSG00000027855.14"; transcript_id "ENSMUSG00000027855.14_tx_13"; exon_id "chr3_102830317_102830386_-"; exonnum "9"; txlen "3142";
chr3	ENSEMBL_gcm37	exon	102830317	102830386	1.75035816269368	-	.	gene_id "ENSMUSG00000027855.14"; transcript_id "ENSMUSG00000027855.14_tx_14"; exon_id "chr3_102830317_102830386_-"; exonnum "10"; txlen "3307";
chr3	ENSEMBL_gcm37	exon	102830317	102830386	1.40439860360494	-	.	gene_id "ENSMUSG00000027855.14"; transcript_id "ENSMUSG00000027855.14_tx_15"; exon_id "chr3_102830317_102830386_-"; exonnum "10"; txlen "3205";
chr3	ENSEMBL_gcm37	exon	102830317	102830386	1.40439860360494	-	.	gene_id "ENSMUSG00000027855.14"; transcript_id "ENSMUSG00000027855.14_tx_16"; exon_id "chr3_102830317_102830386_-"; exonnum "11"; txlen "3370";
chr3	ENSEMBL_gcm37	exon	102830317	102830386	1.36493796386175	-	.	gene_id "ENSMUSG00000027855.14"; transcript_id "ENSMUSG00000027855.14_tx_17"; exon_id "chr3_102830317_102830386_-"; exonnum "10"; txlen "1622";
chr3	ENSEMBL_gcm37	exon	102830317	102830386	1.36493796386175	-	.	gene_id "ENSMUSG00000027855.14"; transcript_id "ENSMUSG00000027855.14_tx_18"; exon_id "chr3_102830317_102830386_-"; exonnum "11"; txlen "1787";
chr3	ENSEMBL_gcm37	exon	102830317	102830386	1.3287281500389	-	.	gene_id "ENSMUSG00000027855.14"; transcript_id "ENSMUSG00000027855.14_tx_19"; exon_id "chr3_102830317_102830386_-"; exonnum "9"; txlen "2962";
chr3	ENSEMBL_gcm37	exon	102830317	102830386	1.3287281500389	-	.	gene_id "ENSMUSG00000027855.14"; transcript_id "ENSMUSG00000027855.14_tx_20"; exon_id "chr3_102830317_102830386_-"; exonnum "10"; txlen "3127";
chr3	ENSEMBL_gcm37	exon	102830317	102830386	0.907098137384117	-	.	gene_id "ENSMUSG00000027855.14"; transcript_id "ENSMUSG00000027855.14_tx_22"; exon_id "chr3_102830317_102830386_-"; exonnum "9"; txlen "2845";
chr3	ENSEMBL_gcm37	exon	102830317	102830386	0.907098137384117	-	.	gene_id "ENSMUSG00000027855.14"; transcript_id "ENSMUSG00000027855.14_tx_23"; exon_id "chr3_102830317_102830386_-"; exonnum "9"; txlen "3025";
chr3	ENSEMBL_gcm37	exon	102830317	102830386	0.907098137384117	-	.	gene_id "ENSMUSG00000027855.14"; transcript_id "ENSMUSG00000027855.14_tx_24"; exon_id "chr3_102830317_102830386_-"; exonnum "10"; txlen "3010";
chr3	ENSEMBL_gcm37	exon	102830317	102830386	0.907098137384117	-	.	gene_id "ENSMUSG00000027855.14"; transcript_id "ENSMUSG00000027855.14_tx_25"; exon_id "chr3_102830317_102830386_-"; exonnum "10"; txlen "3190";
chr3	ENSEMBL_gcm37	exon	102830317	102830386	0.878251971587481	-	.	gene_id "ENSMUSG00000027855.14"; transcript_id "ENSMUSG00000027855.14_tx_27"; exon_id "chr3_102830317_102830386_-"; exonnum "3"; txlen "2532";
chr3	ENSEMBL_gcm37	exon	102830317	102830386	0.762814558123976	-	.	gene_id "ENSMUSG00000027855.14"; transcript_id "ENSMUSG00000027855.14_tx_30"; exon_id "chr3_102830317_102830386_-"; exonnum "11"; txlen "3253";
chr3	ENSEMBL_gcm37	exon	102830317	102830386	0.762814558123976	-	.	gene_id "ENSMUSG00000027855.14"; transcript_id "ENSMUSG00000027855.14_tx_31"; exon_id "chr3_102830317_102830386_-"; exonnum "10"; txlen "3088";
chr3	ENSEMBL_gcm37	exon	102830317	102830386	0.738979350905809	-	.	gene_id "ENSMUSG00000027855.14"; transcript_id "ENSMUSG00000027855.14_tx_32"; exon_id "chr3_102830317_102830386_-"; exonnum "11"; txlen "3073";
chr3	ENSEMBL_gcm37	exon	102830317	102830386	0.738979350905809	-	.	gene_id "ENSMUSG00000027855.14"; transcript_id "ENSMUSG00000027855.14_tx_33"; exon_id "chr3_102830317_102830386_-"; exonnum "11"; txlen "3190";
chr3	ENSEMBL_gcm37	exon	102830317	102830386	0.738979350905809	-	.	gene_id "ENSMUSG00000027855.14"; transcript_id "ENSMUSG00000027855.14_tx_34"; exon_id "chr3_102830317_102830386_-"; exonnum "10"; txlen "2908";
chr3	ENSEMBL_gcm37	exon	102830317	102830386	0.738979350905809	-	.	gene_id "ENSMUSG00000027855.14"; transcript_id "ENSMUSG00000027855.14_tx_35"; exon_id "chr3_102830317_102830386_-"; exonnum "10"; txlen "3025";
chr3	ENSEMBL_gcm37	exon	102830317	102830386	0.425169319886579	-	.	gene_id "ENSMUSG00000027855.14"; transcript_id "ENSMUSG00000027855.14_tx_40"; exon_id "chr3_102830317_102830386_-"; exonnum "3"; txlen "2666";
chr3	ENSEMBL_gcm37	exon	102830317	102830386	0.424699922023281	-	.	gene_id "ENSMUSG00000027855.14"; transcript_id "ENSMUSG00000027855.14_tx_41"; exon_id "chr3_102830317_102830386_-"; exonnum "3"; txlen "2549";
chr3	ENSEMBL_gcm37	exon	102830317	102830386	0.31495168444149	-	.	gene_id "ENSMUSG00000027855.14"; transcript_id "ENSMUSG00000027855.14_tx_48"; exon_id "chr3_102830317_102830386_-"; exonnum "11"; txlen "2962";
chr3	ENSEMBL_gcm37	exon	102830317	102830386	0.31495168444149	-	.	gene_id "ENSMUSG00000027855.14"; transcript_id "ENSMUSG00000027855.14_tx_49"; exon_id "chr3_102830317_102830386_-"; exonnum "10"; txlen "2797";
chr3	ENSEMBL_gcm37	exon	102830317	102830386	2.94537241752452	-	.	gene_id "ENSMUSG00000027855.14"; transcript_id "ENSMUSG00000027855.14_tx_5"; exon_id "chr3_102830317_102830386_-"; exonnum "9"; txlen "1473";
chr3	ENSEMBL_gcm37	exon	102830317	102830386	0.31495168444149	-	.	gene_id "ENSMUSG00000027855.14"; transcript_id "ENSMUSG00000027855.14_tx_50"; exon_id "chr3_102830317_102830386_-"; exonnum "11"; txlen "3142";
chr3	ENSEMBL_gcm37	exon	102830317	102830386	0.31495168444149	-	.	gene_id "ENSMUSG00000027855.14"; transcript_id "ENSMUSG00000027855.14_tx_51"; exon_id "chr3_102830317_102830386_-"; exonnum "10"; txlen "2977";
chr3	ENSEMBL_gcm37	exon	102830317	102830386	0.0986515993579793	-	.	gene_id "ENSMUSG00000027855.14"; transcript_id "ENSMUSG00000027855.14_tx_52"; exon_id "chr3_102830317_102830386_-"; exonnum "11"; txlen "3456";
chr3	ENSEMBL_gcm37	exon	102830317	102830386	2.94537241752452	-	.	gene_id "ENSMUSG00000027855.14"; transcript_id "ENSMUSG00000027855.14_tx_6"; exon_id "chr3_102830317_102830386_-"; exonnum "10"; txlen "1638";
chr3	HAVANA	exon	102830324	102830386	0	-	.	gene_id "ENSMUSG00000027855.14"; transcript_id "ENSMUST00000199930.2"; gene_type "protein_coding"; gene_name "Sycp1"; transcript_type "protein_coding"; transcript_name "Sycp1-204"; exon_number 9; exon_id "ENSMUSE00001347187.2"; level 2; protein_id "ENSMUSP00000143493.2"; transcript_support_level "3"; mgi_id "MGI:105931"; tag "mRNA_end_NF"; tag "cds_end_NF"; havana_gene "OTTMUSG00000054718.1"; havana_transcript "OTTMUST00000135618.1";
chr3	HAVANA	CDS	102830324	102830386	0	-	0	gene_id "ENSMUSG00000027855.14"; transcript_id "ENSMUST00000199930.2"; gene_type "protein_coding"; gene_name "Sycp1"; transcript_type "protein_coding"; transcript_name "Sycp1-204"; exon_number 9; exon_id "ENSMUSE00001347187.2"; level 2; protein_id "ENSMUSP00000143493.2"; transcript_support_level "3"; mgi_id "MGI:105931"; tag "mRNA_end_NF"; tag "cds_end_NF"; havana_gene "OTTMUSG00000054718.1"; havana_transcript "OTTMUST00000135618.1";
chr3	HAVANA	transcript	102830324	102843406	0	-	.	gene_id "ENSMUSG00000027855.14"; transcript_id "ENSMUST00000199930.2"; gene_type "protein_coding"; gene_name "Sycp1"; transcript_type "protein_coding"; transcript_name "Sycp1-204"; level 2; protein_id "ENSMUSP00000143493.2"; transcript_support_level "3"; mgi_id "MGI:105931"; tag "mRNA_end_NF"; tag "cds_end_NF"; havana_gene "OTTMUSG00000054718.1"; havana_transcript "OTTMUST00000135618.1";
chr3	HAVANA	exon	102832517	102832575	0	-	.	gene_id "ENSMUSG00000027855.14"; transcript_id "ENSMUST00000029448.11"; gene_type "protein_coding"; gene_name "Sycp1"; transcript_type "protein_coding"; transcript_name "Sycp1-201"; exon_number 9; exon_id "ENSMUSE00000173650.2"; level 2; protein_id "ENSMUSP00000029448.7"; transcript_support_level "1"; mgi_id "MGI:105931"; tag "basic"; tag "Ensembl_canonical"; tag "GENCODE_Primary"; tag "appris_principal_1"; tag "CCDS"; ccdsid "CCDS38567.1"; havana_gene "OTTMUSG00000054718.1"; havana_transcript "OTTMUST00000135615.1";
chr3	HAVANA	CDS	102832517	102832575	0	-	2	gene_id "ENSMUSG00000027855.14"; transcript_id "ENSMUST00000029448.11"; gene_type "protein_coding"; gene_name "Sycp1"; transcript_type "protein_coding"; transcript_name "Sycp1-201"; exon_number 9; exon_id "ENSMUSE00000173650.2"; level 2; protein_id "ENSMUSP00000029448.7"; transcript_support_level "1"; mgi_id "MGI:105931"; tag "basic"; tag "Ensembl_canonical"; tag "GENCODE_Primary"; tag "appris_principal_1"; tag "CCDS"; ccdsid "CCDS38567.1"; havana_gene "OTTMUSG00000054718.1"; havana_transcript "OTTMUST00000135615.1";
chr3	HAVANA	exon	102832517	102832575	0	-	.	gene_id "ENSMUSG00000027855.14"; transcript_id "ENSMUST00000196988.5"; gene_type "protein_coding"; gene_name "Sycp1"; transcript_type "protein_coding"; transcript_name "Sycp1-202"; exon_number 9; exon_id "ENSMUSE00000173650.2"; level 2; protein_id "ENSMUSP00000143651.2"; transcript_support_level "1"; mgi_id "MGI:105931"; tag "alternative_5_UTR"; tag "basic"; tag "appris_principal_1"; tag "CCDS"; ccdsid "CCDS38567.1"; havana_gene "OTTMUSG00000054718.1"; havana_transcript "OTTMUST00000135617.1";
chr3	HAVANA	CDS	102832517	102832575	0	-	2	gene_id "ENSMUSG00000027855.14"; transcript_id "ENSMUST00000196988.5"; gene_type "protein_coding"; gene_name "Sycp1"; transcript_type "protein_coding"; transcript_name "Sycp1-202"; exon_number 9; exon_id "ENSMUSE00000173650.2"; level 2; protein_id "ENSMUSP00000143651.2"; transcript_support_level "1"; mgi_id "MGI:105931"; tag "alternative_5_UTR"; tag "basic"; tag "appris_principal_1"; tag "CCDS"; ccdsid "CCDS38567.1"; havana_gene "OTTMUSG00000054718.1"; havana_transcript "OTTMUST00000135617.1";
chr3	HAVANA	exon	102832517	102832575	0	-	.	gene_id "ENSMUSG00000027855.14"; transcript_id "ENSMUST00000199930.2"; gene_type "protein_coding"; gene_name "Sycp1"; transcript_type "protein_coding"; transcript_name "Sycp1-204"; exon_number 8; exon_id "ENSMUSE00000173650.2"; level 2; protein_id "ENSMUSP00000143493.2"; transcript_support_level "3"; mgi_id "MGI:105931"; tag "mRNA_end_NF"; tag "cds_end_NF"; havana_gene "OTTMUSG00000054718.1"; havana_transcript "OTTMUST00000135618.1";
chr3	HAVANA	CDS	102832517	102832575	0	-	2	gene_id "ENSMUSG00000027855.14"; transcript_id "ENSMUST00000199930.2"; gene_type "protein_coding"; gene_name "Sycp1"; transcript_type "protein_coding"; transcript_name "Sycp1-204"; exon_number 8; exon_id "ENSMUSE00000173650.2"; level 2; protein_id "ENSMUSP00000143493.2"; transcript_support_level "3"; mgi_id "MGI:105931"; tag "mRNA_end_NF"; tag "cds_end_NF"; havana_gene "OTTMUSG00000054718.1"; havana_transcript "OTTMUST00000135618.1";
chr3	ENSEMBL_gcm37	exon	102832517	102832575	1.851022305954	-	.	gene_id "ENSMUSG00000027855.14"; transcript_id "ENSMUSG00000027855.14_tx_12"; exon_id "chr3_102832517_102832575_-"; exonnum "2"; txlen "2649";
chr3	ENSEMBL_gcm37	exon	102832517	102832575	1.75035816269368	-	.	gene_id "ENSMUSG00000027855.14"; transcript_id "ENSMUSG00000027855.14_tx_13"; exon_id "chr3_102832517_102832575_-"; exonnum "8"; txlen "3142";
chr3	ENSEMBL_gcm37	exon	102832517	102832575	1.75035816269368	-	.	gene_id "ENSMUSG00000027855.14"; transcript_id "ENSMUSG00000027855.14_tx_14"; exon_id "chr3_102832517_102832575_-"; exonnum "9"; txlen "3307";
chr3	ENSEMBL_gcm37	exon	102832517	102832575	1.40439860360494	-	.	gene_id "ENSMUSG00000027855.14"; transcript_id "ENSMUSG00000027855.14_tx_15"; exon_id "chr3_102832517_102832575_-"; exonnum "9"; txlen "3205";
chr3	ENSEMBL_gcm37	exon	102832517	102832575	1.40439860360494	-	.	gene_id "ENSMUSG00000027855.14"; transcript_id "ENSMUSG00000027855.14_tx_16"; exon_id "chr3_102832517_102832575_-"; exonnum "10"; txlen "3370";
chr3	ENSEMBL_gcm37	exon	102832517	102832575	1.36493796386175	-	.	gene_id "ENSMUSG00000027855.14"; transcript_id "ENSMUSG00000027855.14_tx_17"; exon_id "chr3_102832517_102832575_-"; exonnum "9"; txlen "1622";
chr3	ENSEMBL_gcm37	exon	102832517	102832575	1.36493796386175	-	.	gene_id "ENSMUSG00000027855.14"; transcript_id "ENSMUSG00000027855.14_tx_18"; exon_id "chr3_102832517_102832575_-"; exonnum "10"; txlen "1787";
chr3	ENSEMBL_gcm37	exon	102832517	102832575	1.3287281500389	-	.	gene_id "ENSMUSG00000027855.14"; transcript_id "ENSMUSG00000027855.14_tx_19"; exon_id "chr3_102832517_102832575_-"; exonnum "8"; txlen "2962";
chr3	ENSEMBL_gcm37	exon	102832517	102832575	1.3287281500389	-	.	gene_id "ENSMUSG00000027855.14"; transcript_id "ENSMUSG00000027855.14_tx_20"; exon_id "chr3_102832517_102832575_-"; exonnum "9"; txlen "3127";
chr3	ENSEMBL_gcm37	exon	102832517	102832575	0.907098137384117	-	.	gene_id "ENSMUSG00000027855.14"; transcript_id "ENSMUSG00000027855.14_tx_22"; exon_id "chr3_102832517_102832575_-"; exonnum "8"; txlen "2845";
chr3	ENSEMBL_gcm37	exon	102832517	102832575	0.907098137384117	-	.	gene_id "ENSMUSG00000027855.14"; transcript_id "ENSMUSG00000027855.14_tx_23"; exon_id "chr3_102832517_102832575_-"; exonnum "8"; txlen "3025";
chr3	ENSEMBL_gcm37	exon	102832517	102832575	0.907098137384117	-	.	gene_id "ENSMUSG00000027855.14"; transcript_id "ENSMUSG00000027855.14_tx_24"; exon_id "chr3_102832517_102832575_-"; exonnum "9"; txlen "3010";
chr3	ENSEMBL_gcm37	exon	102832517	102832575	0.907098137384117	-	.	gene_id "ENSMUSG00000027855.14"; transcript_id "ENSMUSG00000027855.14_tx_25"; exon_id "chr3_102832517_102832575_-"; exonnum "9"; txlen "3190";
chr3	ENSEMBL_gcm37	exon	102832517	102832575	0.878251971587481	-	.	gene_id "ENSMUSG00000027855.14"; transcript_id "ENSMUSG00000027855.14_tx_27"; exon_id "chr3_102832517_102832575_-"; exonnum "2"; txlen "2532";
chr3	ENSEMBL_gcm37	exon	102832517	102832575	0.762814558123976	-	.	gene_id "ENSMUSG00000027855.14"; transcript_id "ENSMUSG00000027855.14_tx_30"; exon_id "chr3_102832517_102832575_-"; exonnum "10"; txlen "3253";
chr3	ENSEMBL_gcm37	exon	102832517	102832575	0.762814558123976	-	.	gene_id "ENSMUSG00000027855.14"; transcript_id "ENSMUSG00000027855.14_tx_31"; exon_id "chr3_102832517_102832575_-"; exonnum "9"; txlen "3088";
chr3	ENSEMBL_gcm37	exon	102832517	102832575	0.738979350905809	-	.	gene_id "ENSMUSG00000027855.14"; transcript_id "ENSMUSG00000027855.14_tx_32"; exon_id "chr3_102832517_102832575_-"; exonnum "10"; txlen "3073";
chr3	ENSEMBL_gcm37	exon	102832517	102832575	0.738979350905809	-	.	gene_id "ENSMUSG00000027855.14"; transcript_id "ENSMUSG00000027855.14_tx_33"; exon_id "chr3_102832517_102832575_-"; exonnum "10"; txlen "3190";
chr3	ENSEMBL_gcm37	exon	102832517	102832575	0.738979350905809	-	.	gene_id "ENSMUSG00000027855.14"; transcript_id "ENSMUSG00000027855.14_tx_34"; exon_id "chr3_102832517_102832575_-"; exonnum "9"; txlen "2908";
chr3	ENSEMBL_gcm37	exon	102832517	102832575	0.738979350905809	-	.	gene_id "ENSMUSG00000027855.14"; transcript_id "ENSMUSG00000027855.14_tx_35"; exon_id "chr3_102832517_102832575_-"; exonnum "9"; txlen "3025";
chr3	ENSEMBL_gcm37	exon	102832517	102832575	0.425169319886579	-	.	gene_id "ENSMUSG00000027855.14"; transcript_id "ENSMUSG00000027855.14_tx_40"; exon_id "chr3_102832517_102832575_-"; exonnum "2"; txlen "2666";
chr3	ENSEMBL_gcm37	exon	102832517	102832575	0.424699922023281	-	.	gene_id "ENSMUSG00000027855.14"; transcript_id "ENSMUSG00000027855.14_tx_41"; exon_id "chr3_102832517_102832575_-"; exonnum "2"; txlen "2549";
chr3	ENSEMBL_gcm37	exon	102832517	102832575	0.31495168444149	-	.	gene_id "ENSMUSG00000027855.14"; transcript_id "ENSMUSG00000027855.14_tx_48"; exon_id "chr3_102832517_102832575_-"; exonnum "10"; txlen "2962";
chr3	ENSEMBL_gcm37	exon	102832517	102832575	0.31495168444149	-	.	gene_id "ENSMUSG00000027855.14"; transcript_id "ENSMUSG00000027855.14_tx_49"; exon_id "chr3_102832517_102832575_-"; exonnum "9"; txlen "2797";
chr3	ENSEMBL_gcm37	exon	102832517	102832575	2.94537241752452	-	.	gene_id "ENSMUSG00000027855.14"; transcript_id "ENSMUSG00000027855.14_tx_5"; exon_id "chr3_102832517_102832575_-"; exonnum "8"; txlen "1473";
chr3	ENSEMBL_gcm37	exon	102832517	102832575	0.31495168444149	-	.	gene_id "ENSMUSG00000027855.14"; transcript_id "ENSMUSG00000027855.14_tx_50"; exon_id "chr3_102832517_102832575_-"; exonnum "10"; txlen "3142";
chr3	ENSEMBL_gcm37	exon	102832517	102832575	0.31495168444149	-	.	gene_id "ENSMUSG00000027855.14"; transcript_id "ENSMUSG00000027855.14_tx_51"; exon_id "chr3_102832517_102832575_-"; exonnum "9"; txlen "2977";
chr3	ENSEMBL_gcm37	exon	102832517	102832575	0.0986515993579793	-	.	gene_id "ENSMUSG00000027855.14"; transcript_id "ENSMUSG00000027855.14_tx_52"; exon_id "chr3_102832517_102832575_-"; exonnum "10"; txlen "3456";
chr3	ENSEMBL_gcm37	exon	102832517	102832575	2.94537241752452	-	.	gene_id "ENSMUSG00000027855.14"; transcript_id "ENSMUSG00000027855.14_tx_6"; exon_id "chr3_102832517_102832575_-"; exonnum "9"; txlen "1638";
chr3	sragcm37_ss	exon	102832969	102833104	1.851022305954	-	.	gene_id "ENSMUSG00000027855.14"; transcript_id "ENSMUSG00000027855.14_tx_12"; exon_id "chr3_102832969_102833104_-"; exonnum "1"; txlen "2649";
chr3	sragcm37_ss	exon	102832969	102833104	0.878251971587481	-	.	gene_id "ENSMUSG00000027855.14"; transcript_id "ENSMUSG00000027855.14_tx_27"; exon_id "chr3_102832969_102833104_-"; exonnum "1"; txlen "2532";
chr3	sragcm37_ss	exon	102832969	102833104	0.425169319886579	-	.	gene_id "ENSMUSG00000027855.14"; transcript_id "ENSMUSG00000027855.14_tx_40"; exon_id "chr3_102832969_102833104_-"; exonnum "1"; txlen "2666";
chr3	sragcm37_ss	exon	102832969	102833104	0.424699922023281	-	.	gene_id "ENSMUSG00000027855.14"; transcript_id "ENSMUSG00000027855.14_tx_41"; exon_id "chr3_102832969_102833104_-"; exonnum "1"; txlen "2549";
chr3	HAVANA	exon	102836565	102836638	0	-	.	gene_id "ENSMUSG00000027855.14"; transcript_id "ENSMUST00000029448.11"; gene_type "protein_coding"; gene_name "Sycp1"; transcript_type "protein_coding"; transcript_name "Sycp1-201"; exon_number 8; exon_id "ENSMUSE00000173654.2"; level 2; protein_id "ENSMUSP00000029448.7"; transcript_support_level "1"; mgi_id "MGI:105931"; tag "basic"; tag "Ensembl_canonical"; tag "GENCODE_Primary"; tag "appris_principal_1"; tag "CCDS"; ccdsid "CCDS38567.1"; havana_gene "OTTMUSG00000054718.1"; havana_transcript "OTTMUST00000135615.1";
chr3	HAVANA	CDS	102836565	102836638	0	-	1	gene_id "ENSMUSG00000027855.14"; transcript_id "ENSMUST00000029448.11"; gene_type "protein_coding"; gene_name "Sycp1"; transcript_type "protein_coding"; transcript_name "Sycp1-201"; exon_number 8; exon_id "ENSMUSE00000173654.2"; level 2; protein_id "ENSMUSP00000029448.7"; transcript_support_level "1"; mgi_id "MGI:105931"; tag "basic"; tag "Ensembl_canonical"; tag "GENCODE_Primary"; tag "appris_principal_1"; tag "CCDS"; ccdsid "CCDS38567.1"; havana_gene "OTTMUSG00000054718.1"; havana_transcript "OTTMUST00000135615.1";
chr3	HAVANA	exon	102836565	102836638	0	-	.	gene_id "ENSMUSG00000027855.14"; transcript_id "ENSMUST00000196988.5"; gene_type "protein_coding"; gene_name "Sycp1"; transcript_type "protein_coding"; transcript_name "Sycp1-202"; exon_number 8; exon_id "ENSMUSE00000173654.2"; level 2; protein_id "ENSMUSP00000143651.2"; transcript_support_level "1"; mgi_id "MGI:105931"; tag "alternative_5_UTR"; tag "basic"; tag "appris_principal_1"; tag "CCDS"; ccdsid "CCDS38567.1"; havana_gene "OTTMUSG00000054718.1"; havana_transcript "OTTMUST00000135617.1";
chr3	HAVANA	CDS	102836565	102836638	0	-	1	gene_id "ENSMUSG00000027855.14"; transcript_id "ENSMUST00000196988.5"; gene_type "protein_coding"; gene_name "Sycp1"; transcript_type "protein_coding"; transcript_name "Sycp1-202"; exon_number 8; exon_id "ENSMUSE00000173654.2"; level 2; protein_id "ENSMUSP00000143651.2"; transcript_support_level "1"; mgi_id "MGI:105931"; tag "alternative_5_UTR"; tag "basic"; tag "appris_principal_1"; tag "CCDS"; ccdsid "CCDS38567.1"; havana_gene "OTTMUSG00000054718.1"; havana_transcript "OTTMUST00000135617.1";
chr3	HAVANA	exon	102836565	102836638	0	-	.	gene_id "ENSMUSG00000027855.14"; transcript_id "ENSMUST00000199930.2"; gene_type "protein_coding"; gene_name "Sycp1"; transcript_type "protein_coding"; transcript_name "Sycp1-204"; exon_number 7; exon_id "ENSMUSE00000173654.2"; level 2; protein_id "ENSMUSP00000143493.2"; transcript_support_level "3"; mgi_id "MGI:105931"; tag "mRNA_end_NF"; tag "cds_end_NF"; havana_gene "OTTMUSG00000054718.1"; havana_transcript "OTTMUST00000135618.1";
chr3	HAVANA	CDS	102836565	102836638	0	-	1	gene_id "ENSMUSG00000027855.14"; transcript_id "ENSMUST00000199930.2"; gene_type "protein_coding"; gene_name "Sycp1"; transcript_type "protein_coding"; transcript_name "Sycp1-204"; exon_number 7; exon_id "ENSMUSE00000173654.2"; level 2; protein_id "ENSMUSP00000143493.2"; transcript_support_level "3"; mgi_id "MGI:105931"; tag "mRNA_end_NF"; tag "cds_end_NF"; havana_gene "OTTMUSG00000054718.1"; havana_transcript "OTTMUST00000135618.1";
chr3	ENSEMBL_gcm37	exon	102836565	102836638	1.75035816269368	-	.	gene_id "ENSMUSG00000027855.14"; transcript_id "ENSMUSG00000027855.14_tx_13"; exon_id "chr3_102836565_102836638_-"; exonnum "7"; txlen "3142";
chr3	ENSEMBL_gcm37	exon	102836565	102836638	1.75035816269368	-	.	gene_id "ENSMUSG00000027855.14"; transcript_id "ENSMUSG00000027855.14_tx_14"; exon_id "chr3_102836565_102836638_-"; exonnum "8"; txlen "3307";
chr3	ENSEMBL_gcm37	exon	102836565	102836638	1.40439860360494	-	.	gene_id "ENSMUSG00000027855.14"; transcript_id "ENSMUSG00000027855.14_tx_15"; exon_id "chr3_102836565_102836638_-"; exonnum "8"; txlen "3205";
chr3	ENSEMBL_gcm37	exon	102836565	102836638	1.40439860360494	-	.	gene_id "ENSMUSG00000027855.14"; transcript_id "ENSMUSG00000027855.14_tx_16"; exon_id "chr3_102836565_102836638_-"; exonnum "9"; txlen "3370";
chr3	ENSEMBL_gcm37	exon	102836565	102836638	1.36493796386175	-	.	gene_id "ENSMUSG00000027855.14"; transcript_id "ENSMUSG00000027855.14_tx_17"; exon_id "chr3_102836565_102836638_-"; exonnum "8"; txlen "1622";
chr3	ENSEMBL_gcm37	exon	102836565	102836638	1.36493796386175	-	.	gene_id "ENSMUSG00000027855.14"; transcript_id "ENSMUSG00000027855.14_tx_18"; exon_id "chr3_102836565_102836638_-"; exonnum "9"; txlen "1787";
chr3	ENSEMBL_gcm37	exon	102836565	102836638	1.3287281500389	-	.	gene_id "ENSMUSG00000027855.14"; transcript_id "ENSMUSG00000027855.14_tx_19"; exon_id "chr3_102836565_102836638_-"; exonnum "7"; txlen "2962";
chr3	ENSEMBL_gcm37	exon	102836565	102836638	1.3287281500389	-	.	gene_id "ENSMUSG00000027855.14"; transcript_id "ENSMUSG00000027855.14_tx_20"; exon_id "chr3_102836565_102836638_-"; exonnum "8"; txlen "3127";
chr3	ENSEMBL_gcm37	exon	102836565	102836638	0.907098137384117	-	.	gene_id "ENSMUSG00000027855.14"; transcript_id "ENSMUSG00000027855.14_tx_22"; exon_id "chr3_102836565_102836638_-"; exonnum "7"; txlen "2845";
chr3	ENSEMBL_gcm37	exon	102836565	102836638	0.907098137384117	-	.	gene_id "ENSMUSG00000027855.14"; transcript_id "ENSMUSG00000027855.14_tx_23"; exon_id "chr3_102836565_102836638_-"; exonnum "7"; txlen "3025";
chr3	ENSEMBL_gcm37	exon	102836565	102836638	0.907098137384117	-	.	gene_id "ENSMUSG00000027855.14"; transcript_id "ENSMUSG00000027855.14_tx_24"; exon_id "chr3_102836565_102836638_-"; exonnum "8"; txlen "3010";
chr3	ENSEMBL_gcm37	exon	102836565	102836638	0.907098137384117	-	.	gene_id "ENSMUSG00000027855.14"; transcript_id "ENSMUSG00000027855.14_tx_25"; exon_id "chr3_102836565_102836638_-"; exonnum "8"; txlen "3190";
chr3	ENSEMBL_gcm37	exon	102836565	102836638	0.762814558123976	-	.	gene_id "ENSMUSG00000027855.14"; transcript_id "ENSMUSG00000027855.14_tx_30"; exon_id "chr3_102836565_102836638_-"; exonnum "9"; txlen "3253";
chr3	ENSEMBL_gcm37	exon	102836565	102836638	0.762814558123976	-	.	gene_id "ENSMUSG00000027855.14"; transcript_id "ENSMUSG00000027855.14_tx_31"; exon_id "chr3_102836565_102836638_-"; exonnum "8"; txlen "3088";
chr3	ENSEMBL_gcm37	exon	102836565	102836638	0.738979350905809	-	.	gene_id "ENSMUSG00000027855.14"; transcript_id "ENSMUSG00000027855.14_tx_32"; exon_id "chr3_102836565_102836638_-"; exonnum "9"; txlen "3073";
chr3	ENSEMBL_gcm37	exon	102836565	102836638	0.738979350905809	-	.	gene_id "ENSMUSG00000027855.14"; transcript_id "ENSMUSG00000027855.14_tx_33"; exon_id "chr3_102836565_102836638_-"; exonnum "9"; txlen "3190";
chr3	ENSEMBL_gcm37	exon	102836565	102836638	0.738979350905809	-	.	gene_id "ENSMUSG00000027855.14"; transcript_id "ENSMUSG00000027855.14_tx_34"; exon_id "chr3_102836565_102836638_-"; exonnum "8"; txlen "2908";
chr3	ENSEMBL_gcm37	exon	102836565	102836638	0.738979350905809	-	.	gene_id "ENSMUSG00000027855.14"; transcript_id "ENSMUSG00000027855.14_tx_35"; exon_id "chr3_102836565_102836638_-"; exonnum "8"; txlen "3025";
chr3	ENSEMBL_gcm37	exon	102836565	102836638	0.31495168444149	-	.	gene_id "ENSMUSG00000027855.14"; transcript_id "ENSMUSG00000027855.14_tx_48"; exon_id "chr3_102836565_102836638_-"; exonnum "9"; txlen "2962";
chr3	ENSEMBL_gcm37	exon	102836565	102836638	0.31495168444149	-	.	gene_id "ENSMUSG00000027855.14"; transcript_id "ENSMUSG00000027855.14_tx_49"; exon_id "chr3_102836565_102836638_-"; exonnum "8"; txlen "2797";
chr3	ENSEMBL_gcm37	exon	102836565	102836638	2.94537241752452	-	.	gene_id "ENSMUSG00000027855.14"; transcript_id "ENSMUSG00000027855.14_tx_5"; exon_id "chr3_102836565_102836638_-"; exonnum "7"; txlen "1473";
chr3	ENSEMBL_gcm37	exon	102836565	102836638	0.31495168444149	-	.	gene_id "ENSMUSG00000027855.14"; transcript_id "ENSMUSG00000027855.14_tx_50"; exon_id "chr3_102836565_102836638_-"; exonnum "9"; txlen "3142";
chr3	ENSEMBL_gcm37	exon	102836565	102836638	0.31495168444149	-	.	gene_id "ENSMUSG00000027855.14"; transcript_id "ENSMUSG00000027855.14_tx_51"; exon_id "chr3_102836565_102836638_-"; exonnum "8"; txlen "2977";
chr3	ENSEMBL_gcm37	exon	102836565	102836638	0.0986515993579793	-	.	gene_id "ENSMUSG00000027855.14"; transcript_id "ENSMUSG00000027855.14_tx_52"; exon_id "chr3_102836565_102836638_-"; exonnum "9"; txlen "3456";
chr3	ENSEMBL_gcm37	exon	102836565	102836638	2.94537241752452	-	.	gene_id "ENSMUSG00000027855.14"; transcript_id "ENSMUSG00000027855.14_tx_6"; exon_id "chr3_102836565_102836638_-"; exonnum "8"; txlen "1638";
chr3	sragcm37_mid	exon	102837563	102837711	1.40439860360494	-	.	gene_id "ENSMUSG00000027855.14"; transcript_id "ENSMUSG00000027855.14_tx_15"; exon_id "chr3_102837563_102837711_-"; exonnum "7"; txlen "3205";
chr3	sragcm37_mid	exon	102837563	102837711	1.40439860360494	-	.	gene_id "ENSMUSG00000027855.14"; transcript_id "ENSMUSG00000027855.14_tx_16"; exon_id "chr3_102837563_102837711_-"; exonnum "8"; txlen "3370";
chr3	sragcm37_mid	exon	102837563	102837711	1.36493796386175	-	.	gene_id "ENSMUSG00000027855.14"; transcript_id "ENSMUSG00000027855.14_tx_17"; exon_id "chr3_102837563_102837711_-"; exonnum "7"; txlen "1622";
chr3	sragcm37_mid	exon	102837563	102837711	1.36493796386175	-	.	gene_id "ENSMUSG00000027855.14"; transcript_id "ENSMUSG00000027855.14_tx_18"; exon_id "chr3_102837563_102837711_-"; exonnum "8"; txlen "1787";
chr3	sragcm37_mid	exon	102837563	102837711	0.762814558123976	-	.	gene_id "ENSMUSG00000027855.14"; transcript_id "ENSMUSG00000027855.14_tx_30"; exon_id "chr3_102837563_102837711_-"; exonnum "8"; txlen "3253";
chr3	sragcm37_mid	exon	102837563	102837711	0.762814558123976	-	.	gene_id "ENSMUSG00000027855.14"; transcript_id "ENSMUSG00000027855.14_tx_31"; exon_id "chr3_102837563_102837711_-"; exonnum "7"; txlen "3088";
chr3	sragcm37_mid	exon	102837563	102837711	0.738979350905809	-	.	gene_id "ENSMUSG00000027855.14"; transcript_id "ENSMUSG00000027855.14_tx_32"; exon_id "chr3_102837563_102837711_-"; exonnum "8"; txlen "3073";
chr3	sragcm37_mid	exon	102837563	102837711	0.738979350905809	-	.	gene_id "ENSMUSG00000027855.14"; transcript_id "ENSMUSG00000027855.14_tx_33"; exon_id "chr3_102837563_102837711_-"; exonnum "8"; txlen "3190";
chr3	sragcm37_mid	exon	102837563	102837711	0.738979350905809	-	.	gene_id "ENSMUSG00000027855.14"; transcript_id "ENSMUSG00000027855.14_tx_34"; exon_id "chr3_102837563_102837711_-"; exonnum "7"; txlen "2908";
chr3	sragcm37_mid	exon	102837563	102837711	0.738979350905809	-	.	gene_id "ENSMUSG00000027855.14"; transcript_id "ENSMUSG00000027855.14_tx_35"; exon_id "chr3_102837563_102837711_-"; exonnum "7"; txlen "3025";
chr3	sragcm37_mid	exon	102837563	102837711	0.31495168444149	-	.	gene_id "ENSMUSG00000027855.14"; transcript_id "ENSMUSG00000027855.14_tx_48"; exon_id "chr3_102837563_102837711_-"; exonnum "8"; txlen "2962";
chr3	sragcm37_mid	exon	102837563	102837711	0.31495168444149	-	.	gene_id "ENSMUSG00000027855.14"; transcript_id "ENSMUSG00000027855.14_tx_49"; exon_id "chr3_102837563_102837711_-"; exonnum "7"; txlen "2797";
chr3	sragcm37_mid	exon	102837563	102837711	0.31495168444149	-	.	gene_id "ENSMUSG00000027855.14"; transcript_id "ENSMUSG00000027855.14_tx_50"; exon_id "chr3_102837563_102837711_-"; exonnum "8"; txlen "3142";
chr3	sragcm37_mid	exon	102837563	102837711	0.31495168444149	-	.	gene_id "ENSMUSG00000027855.14"; transcript_id "ENSMUSG00000027855.14_tx_51"; exon_id "chr3_102837563_102837711_-"; exonnum "7"; txlen "2977";
chr3	sragcm37_mid	exon	102837563	102837711	0.0986515993579793	-	.	gene_id "ENSMUSG00000027855.14"; transcript_id "ENSMUSG00000027855.14_tx_52"; exon_id "chr3_102837563_102837711_-"; exonnum "8"; txlen "3456";
chr3	HAVANA	exon	102838944	102839011	0	-	.	gene_id "ENSMUSG00000027855.14"; transcript_id "ENSMUST00000029448.11"; gene_type "protein_coding"; gene_name "Sycp1"; transcript_type "protein_coding"; transcript_name "Sycp1-201"; exon_number 7; exon_id "ENSMUSE00000173662.2"; level 2; protein_id "ENSMUSP00000029448.7"; transcript_support_level "1"; mgi_id "MGI:105931"; tag "basic"; tag "Ensembl_canonical"; tag "GENCODE_Primary"; tag "appris_principal_1"; tag "CCDS"; ccdsid "CCDS38567.1"; havana_gene "OTTMUSG00000054718.1"; havana_transcript "OTTMUST00000135615.1";
chr3	HAVANA	CDS	102838944	102839011	0	-	0	gene_id "ENSMUSG00000027855.14"; transcript_id "ENSMUST00000029448.11"; gene_type "protein_coding"; gene_name "Sycp1"; transcript_type "protein_coding"; transcript_name "Sycp1-201"; exon_number 7; exon_id "ENSMUSE00000173662.2"; level 2; protein_id "ENSMUSP00000029448.7"; transcript_support_level "1"; mgi_id "MGI:105931"; tag "basic"; tag "Ensembl_canonical"; tag "GENCODE_Primary"; tag "appris_principal_1"; tag "CCDS"; ccdsid "CCDS38567.1"; havana_gene "OTTMUSG00000054718.1"; havana_transcript "OTTMUST00000135615.1";
chr3	HAVANA	exon	102838944	102839011	0	-	.	gene_id "ENSMUSG00000027855.14"; transcript_id "ENSMUST00000196988.5"; gene_type "protein_coding"; gene_name "Sycp1"; transcript_type "protein_coding"; transcript_name "Sycp1-202"; exon_number 7; exon_id "ENSMUSE00000173662.2"; level 2; protein_id "ENSMUSP00000143651.2"; transcript_support_level "1"; mgi_id "MGI:105931"; tag "alternative_5_UTR"; tag "basic"; tag "appris_principal_1"; tag "CCDS"; ccdsid "CCDS38567.1"; havana_gene "OTTMUSG00000054718.1"; havana_transcript "OTTMUST00000135617.1";
chr3	HAVANA	CDS	102838944	102839011	0	-	0	gene_id "ENSMUSG00000027855.14"; transcript_id "ENSMUST00000196988.5"; gene_type "protein_coding"; gene_name "Sycp1"; transcript_type "protein_coding"; transcript_name "Sycp1-202"; exon_number 7; exon_id "ENSMUSE00000173662.2"; level 2; protein_id "ENSMUSP00000143651.2"; transcript_support_level "1"; mgi_id "MGI:105931"; tag "alternative_5_UTR"; tag "basic"; tag "appris_principal_1"; tag "CCDS"; ccdsid "CCDS38567.1"; havana_gene "OTTMUSG00000054718.1"; havana_transcript "OTTMUST00000135617.1";
chr3	HAVANA	exon	102838944	102839011	0	-	.	gene_id "ENSMUSG00000027855.14"; transcript_id "ENSMUST00000199930.2"; gene_type "protein_coding"; gene_name "Sycp1"; transcript_type "protein_coding"; transcript_name "Sycp1-204"; exon_number 6; exon_id "ENSMUSE00000173662.2"; level 2; protein_id "ENSMUSP00000143493.2"; transcript_support_level "3"; mgi_id "MGI:105931"; tag "mRNA_end_NF"; tag "cds_end_NF"; havana_gene "OTTMUSG00000054718.1"; havana_transcript "OTTMUST00000135618.1";
chr3	HAVANA	CDS	102838944	102839011	0	-	0	gene_id "ENSMUSG00000027855.14"; transcript_id "ENSMUST00000199930.2"; gene_type "protein_coding"; gene_name "Sycp1"; transcript_type "protein_coding"; transcript_name "Sycp1-204"; exon_number 6; exon_id "ENSMUSE00000173662.2"; level 2; protein_id "ENSMUSP00000143493.2"; transcript_support_level "3"; mgi_id "MGI:105931"; tag "mRNA_end_NF"; tag "cds_end_NF"; havana_gene "OTTMUSG00000054718.1"; havana_transcript "OTTMUST00000135618.1";
chr3	ENSEMBL_gcm37	exon	102838944	102839011	1.75035816269368	-	.	gene_id "ENSMUSG00000027855.14"; transcript_id "ENSMUSG00000027855.14_tx_13"; exon_id "chr3_102838944_102839011_-"; exonnum "6"; txlen "3142";
chr3	ENSEMBL_gcm37	exon	102838944	102839011	1.75035816269368	-	.	gene_id "ENSMUSG00000027855.14"; transcript_id "ENSMUSG00000027855.14_tx_14"; exon_id "chr3_102838944_102839011_-"; exonnum "7"; txlen "3307";
chr3	ENSEMBL_gcm37	exon	102838944	102839011	1.40439860360494	-	.	gene_id "ENSMUSG00000027855.14"; transcript_id "ENSMUSG00000027855.14_tx_15"; exon_id "chr3_102838944_102839011_-"; exonnum "6"; txlen "3205";
chr3	ENSEMBL_gcm37	exon	102838944	102839011	1.40439860360494	-	.	gene_id "ENSMUSG00000027855.14"; transcript_id "ENSMUSG00000027855.14_tx_16"; exon_id "chr3_102838944_102839011_-"; exonnum "7"; txlen "3370";
chr3	ENSEMBL_gcm37	exon	102838944	102839011	1.36493796386175	-	.	gene_id "ENSMUSG00000027855.14"; transcript_id "ENSMUSG00000027855.14_tx_17"; exon_id "chr3_102838944_102839011_-"; exonnum "6"; txlen "1622";
chr3	ENSEMBL_gcm37	exon	102838944	102839011	1.36493796386175	-	.	gene_id "ENSMUSG00000027855.14"; transcript_id "ENSMUSG00000027855.14_tx_18"; exon_id "chr3_102838944_102839011_-"; exonnum "7"; txlen "1787";
chr3	ENSEMBL_gcm37	exon	102838944	102839011	1.3287281500389	-	.	gene_id "ENSMUSG00000027855.14"; transcript_id "ENSMUSG00000027855.14_tx_19"; exon_id "chr3_102838944_102839011_-"; exonnum "6"; txlen "2962";
chr3	ENSEMBL_gcm37	exon	102838944	102839011	1.3287281500389	-	.	gene_id "ENSMUSG00000027855.14"; transcript_id "ENSMUSG00000027855.14_tx_20"; exon_id "chr3_102838944_102839011_-"; exonnum "7"; txlen "3127";
chr3	ENSEMBL_gcm37	exon	102838944	102839011	0.907098137384117	-	.	gene_id "ENSMUSG00000027855.14"; transcript_id "ENSMUSG00000027855.14_tx_22"; exon_id "chr3_102838944_102839011_-"; exonnum "6"; txlen "2845";
chr3	ENSEMBL_gcm37	exon	102838944	102839011	0.907098137384117	-	.	gene_id "ENSMUSG00000027855.14"; transcript_id "ENSMUSG00000027855.14_tx_23"; exon_id "chr3_102838944_102839011_-"; exonnum "6"; txlen "3025";
chr3	ENSEMBL_gcm37	exon	102838944	102839011	0.907098137384117	-	.	gene_id "ENSMUSG00000027855.14"; transcript_id "ENSMUSG00000027855.14_tx_24"; exon_id "chr3_102838944_102839011_-"; exonnum "7"; txlen "3010";
chr3	ENSEMBL_gcm37	exon	102838944	102839011	0.907098137384117	-	.	gene_id "ENSMUSG00000027855.14"; transcript_id "ENSMUSG00000027855.14_tx_25"; exon_id "chr3_102838944_102839011_-"; exonnum "7"; txlen "3190";
chr3	ENSEMBL_gcm37	exon	102838944	102839011	0.762814558123976	-	.	gene_id "ENSMUSG00000027855.14"; transcript_id "ENSMUSG00000027855.14_tx_30"; exon_id "chr3_102838944_102839011_-"; exonnum "7"; txlen "3253";
chr3	ENSEMBL_gcm37	exon	102838944	102839011	0.762814558123976	-	.	gene_id "ENSMUSG00000027855.14"; transcript_id "ENSMUSG00000027855.14_tx_31"; exon_id "chr3_102838944_102839011_-"; exonnum "6"; txlen "3088";
chr3	ENSEMBL_gcm37	exon	102838944	102839011	0.738979350905809	-	.	gene_id "ENSMUSG00000027855.14"; transcript_id "ENSMUSG00000027855.14_tx_32"; exon_id "chr3_102838944_102839011_-"; exonnum "7"; txlen "3073";
chr3	ENSEMBL_gcm37	exon	102838944	102839011	0.738979350905809	-	.	gene_id "ENSMUSG00000027855.14"; transcript_id "ENSMUSG00000027855.14_tx_33"; exon_id "chr3_102838944_102839011_-"; exonnum "7"; txlen "3190";
chr3	ENSEMBL_gcm37	exon	102838944	102839011	0.738979350905809	-	.	gene_id "ENSMUSG00000027855.14"; transcript_id "ENSMUSG00000027855.14_tx_34"; exon_id "chr3_102838944_102839011_-"; exonnum "6"; txlen "2908";
chr3	ENSEMBL_gcm37	exon	102838944	102839011	0.738979350905809	-	.	gene_id "ENSMUSG00000027855.14"; transcript_id "ENSMUSG00000027855.14_tx_35"; exon_id "chr3_102838944_102839011_-"; exonnum "6"; txlen "3025";
chr3	ENSEMBL_gcm37	exon	102838944	102839011	0.31495168444149	-	.	gene_id "ENSMUSG00000027855.14"; transcript_id "ENSMUSG00000027855.14_tx_48"; exon_id "chr3_102838944_102839011_-"; exonnum "7"; txlen "2962";
chr3	ENSEMBL_gcm37	exon	102838944	102839011	0.31495168444149	-	.	gene_id "ENSMUSG00000027855.14"; transcript_id "ENSMUSG00000027855.14_tx_49"; exon_id "chr3_102838944_102839011_-"; exonnum "6"; txlen "2797";
chr3	ENSEMBL_gcm37	exon	102838944	102839011	2.94537241752452	-	.	gene_id "ENSMUSG00000027855.14"; transcript_id "ENSMUSG00000027855.14_tx_5"; exon_id "chr3_102838944_102839011_-"; exonnum "6"; txlen "1473";
chr3	ENSEMBL_gcm37	exon	102838944	102839011	0.31495168444149	-	.	gene_id "ENSMUSG00000027855.14"; transcript_id "ENSMUSG00000027855.14_tx_50"; exon_id "chr3_102838944_102839011_-"; exonnum "7"; txlen "3142";
chr3	ENSEMBL_gcm37	exon	102838944	102839011	0.31495168444149	-	.	gene_id "ENSMUSG00000027855.14"; transcript_id "ENSMUSG00000027855.14_tx_51"; exon_id "chr3_102838944_102839011_-"; exonnum "6"; txlen "2977";
chr3	ENSEMBL_gcm37	exon	102838944	102839011	0.0986515993579793	-	.	gene_id "ENSMUSG00000027855.14"; transcript_id "ENSMUSG00000027855.14_tx_52"; exon_id "chr3_102838944_102839011_-"; exonnum "7"; txlen "3456";
chr3	ENSEMBL_gcm37	exon	102838944	102839011	2.94537241752452	-	.	gene_id "ENSMUSG00000027855.14"; transcript_id "ENSMUSG00000027855.14_tx_6"; exon_id "chr3_102838944_102839011_-"; exonnum "7"; txlen "1638";
chr3	HAVANA	exon	102839959	102840123	0	-	.	gene_id "ENSMUSG00000027855.14"; transcript_id "ENSMUST00000029448.11"; gene_type "protein_coding"; gene_name "Sycp1"; transcript_type "protein_coding"; transcript_name "Sycp1-201"; exon_number 6; exon_id "ENSMUSE00000318437.2"; level 2; protein_id "ENSMUSP00000029448.7"; transcript_support_level "1"; mgi_id "MGI:105931"; tag "basic"; tag "Ensembl_canonical"; tag "GENCODE_Primary"; tag "appris_principal_1"; tag "CCDS"; ccdsid "CCDS38567.1"; havana_gene "OTTMUSG00000054718.1"; havana_transcript "OTTMUST00000135615.1";
chr3	HAVANA	CDS	102839959	102840123	0	-	0	gene_id "ENSMUSG00000027855.14"; transcript_id "ENSMUST00000029448.11"; gene_type "protein_coding"; gene_name "Sycp1"; transcript_type "protein_coding"; transcript_name "Sycp1-201"; exon_number 6; exon_id "ENSMUSE00000318437.2"; level 2; protein_id "ENSMUSP00000029448.7"; transcript_support_level "1"; mgi_id "MGI:105931"; tag "basic"; tag "Ensembl_canonical"; tag "GENCODE_Primary"; tag "appris_principal_1"; tag "CCDS"; ccdsid "CCDS38567.1"; havana_gene "OTTMUSG00000054718.1"; havana_transcript "OTTMUST00000135615.1";
chr3	HAVANA	exon	102839959	102840123	0	-	.	gene_id "ENSMUSG00000027855.14"; transcript_id "ENSMUST00000196988.5"; gene_type "protein_coding"; gene_name "Sycp1"; transcript_type "protein_coding"; transcript_name "Sycp1-202"; exon_number 6; exon_id "ENSMUSE00000318437.2"; level 2; protein_id "ENSMUSP00000143651.2"; transcript_support_level "1"; mgi_id "MGI:105931"; tag "alternative_5_UTR"; tag "basic"; tag "appris_principal_1"; tag "CCDS"; ccdsid "CCDS38567.1"; havana_gene "OTTMUSG00000054718.1"; havana_transcript "OTTMUST00000135617.1";
chr3	HAVANA	CDS	102839959	102840123	0	-	0	gene_id "ENSMUSG00000027855.14"; transcript_id "ENSMUST00000196988.5"; gene_type "protein_coding"; gene_name "Sycp1"; transcript_type "protein_coding"; transcript_name "Sycp1-202"; exon_number 6; exon_id "ENSMUSE00000318437.2"; level 2; protein_id "ENSMUSP00000143651.2"; transcript_support_level "1"; mgi_id "MGI:105931"; tag "alternative_5_UTR"; tag "basic"; tag "appris_principal_1"; tag "CCDS"; ccdsid "CCDS38567.1"; havana_gene "OTTMUSG00000054718.1"; havana_transcript "OTTMUST00000135617.1";
chr3	ENSEMBL_gcm37	exon	102839959	102840123	1.75035816269368	-	.	gene_id "ENSMUSG00000027855.14"; transcript_id "ENSMUSG00000027855.14_tx_14"; exon_id "chr3_102839959_102840123_-"; exonnum "6"; txlen "3307";
chr3	ENSEMBL_gcm37	exon	102839959	102840123	1.40439860360494	-	.	gene_id "ENSMUSG00000027855.14"; transcript_id "ENSMUSG00000027855.14_tx_16"; exon_id "chr3_102839959_102840123_-"; exonnum "6"; txlen "3370";
chr3	ENSEMBL_gcm37	exon	102839959	102840123	1.36493796386175	-	.	gene_id "ENSMUSG00000027855.14"; transcript_id "ENSMUSG00000027855.14_tx_18"; exon_id "chr3_102839959_102840123_-"; exonnum "6"; txlen "1787";
chr3	ENSEMBL_gcm37	exon	102839959	102840123	1.3287281500389	-	.	gene_id "ENSMUSG00000027855.14"; transcript_id "ENSMUSG00000027855.14_tx_20"; exon_id "chr3_102839959_102840123_-"; exonnum "6"; txlen "3127";
chr3	ENSEMBL_gcm37	exon	102839959	102840123	0.907098137384117	-	.	gene_id "ENSMUSG00000027855.14"; transcript_id "ENSMUSG00000027855.14_tx_24"; exon_id "chr3_102839959_102840123_-"; exonnum "6"; txlen "3010";
chr3	ENSEMBL_gcm37	exon	102839959	102840123	0.907098137384117	-	.	gene_id "ENSMUSG00000027855.14"; transcript_id "ENSMUSG00000027855.14_tx_25"; exon_id "chr3_102839959_102840123_-"; exonnum "6"; txlen "3190";
chr3	ENSEMBL_gcm37	exon	102839959	102840123	0.762814558123976	-	.	gene_id "ENSMUSG00000027855.14"; transcript_id "ENSMUSG00000027855.14_tx_30"; exon_id "chr3_102839959_102840123_-"; exonnum "6"; txlen "3253";
chr3	ENSEMBL_gcm37	exon	102839959	102840123	0.738979350905809	-	.	gene_id "ENSMUSG00000027855.14"; transcript_id "ENSMUSG00000027855.14_tx_32"; exon_id "chr3_102839959_102840123_-"; exonnum "6"; txlen "3073";
chr3	ENSEMBL_gcm37	exon	102839959	102840123	0.738979350905809	-	.	gene_id "ENSMUSG00000027855.14"; transcript_id "ENSMUSG00000027855.14_tx_33"; exon_id "chr3_102839959_102840123_-"; exonnum "6"; txlen "3190";
chr3	ENSEMBL_gcm37	exon	102839959	102840123	0.31495168444149	-	.	gene_id "ENSMUSG00000027855.14"; transcript_id "ENSMUSG00000027855.14_tx_48"; exon_id "chr3_102839959_102840123_-"; exonnum "6"; txlen "2962";
chr3	ENSEMBL_gcm37	exon	102839959	102840123	0.31495168444149	-	.	gene_id "ENSMUSG00000027855.14"; transcript_id "ENSMUSG00000027855.14_tx_50"; exon_id "chr3_102839959_102840123_-"; exonnum "6"; txlen "3142";
chr3	ENSEMBL_gcm37	exon	102839959	102840123	0.0986515993579793	-	.	gene_id "ENSMUSG00000027855.14"; transcript_id "ENSMUSG00000027855.14_tx_52"; exon_id "chr3_102839959_102840123_-"; exonnum "6"; txlen "3456";
chr3	ENSEMBL_gcm37	exon	102839959	102840123	2.94537241752452	-	.	gene_id "ENSMUSG00000027855.14"; transcript_id "ENSMUSG00000027855.14_tx_6"; exon_id "chr3_102839959_102840123_-"; exonnum "6"; txlen "1638";
chr3	HAVANA	exon	102841521	102841577	0	-	.	gene_id "ENSMUSG00000027855.14"; transcript_id "ENSMUST00000029448.11"; gene_type "protein_coding"; gene_name "Sycp1"; transcript_type "protein_coding"; transcript_name "Sycp1-201"; exon_number 5; exon_id "ENSMUSE00000173665.2"; level 2; protein_id "ENSMUSP00000029448.7"; transcript_support_level "1"; mgi_id "MGI:105931"; tag "basic"; tag "Ensembl_canonical"; tag "GENCODE_Primary"; tag "appris_principal_1"; tag "CCDS"; ccdsid "CCDS38567.1"; havana_gene "OTTMUSG00000054718.1"; havana_transcript "OTTMUST00000135615.1";
chr3	HAVANA	CDS	102841521	102841577	0	-	0	gene_id "ENSMUSG00000027855.14"; transcript_id "ENSMUST00000029448.11"; gene_type "protein_coding"; gene_name "Sycp1"; transcript_type "protein_coding"; transcript_name "Sycp1-201"; exon_number 5; exon_id "ENSMUSE00000173665.2"; level 2; protein_id "ENSMUSP00000029448.7"; transcript_support_level "1"; mgi_id "MGI:105931"; tag "basic"; tag "Ensembl_canonical"; tag "GENCODE_Primary"; tag "appris_principal_1"; tag "CCDS"; ccdsid "CCDS38567.1"; havana_gene "OTTMUSG00000054718.1"; havana_transcript "OTTMUST00000135615.1";
chr3	HAVANA	exon	102841521	102841577	0	-	.	gene_id "ENSMUSG00000027855.14"; transcript_id "ENSMUST00000196988.5"; gene_type "protein_coding"; gene_name "Sycp1"; transcript_type "protein_coding"; transcript_name "Sycp1-202"; exon_number 5; exon_id "ENSMUSE00000173665.2"; level 2; protein_id "ENSMUSP00000143651.2"; transcript_support_level "1"; mgi_id "MGI:105931"; tag "alternative_5_UTR"; tag "basic"; tag "appris_principal_1"; tag "CCDS"; ccdsid "CCDS38567.1"; havana_gene "OTTMUSG00000054718.1"; havana_transcript "OTTMUST00000135617.1";
chr3	HAVANA	CDS	102841521	102841577	0	-	0	gene_id "ENSMUSG00000027855.14"; transcript_id "ENSMUST00000196988.5"; gene_type "protein_coding"; gene_name "Sycp1"; transcript_type "protein_coding"; transcript_name "Sycp1-202"; exon_number 5; exon_id "ENSMUSE00000173665.2"; level 2; protein_id "ENSMUSP00000143651.2"; transcript_support_level "1"; mgi_id "MGI:105931"; tag "alternative_5_UTR"; tag "basic"; tag "appris_principal_1"; tag "CCDS"; ccdsid "CCDS38567.1"; havana_gene "OTTMUSG00000054718.1"; havana_transcript "OTTMUST00000135617.1";
chr3	HAVANA	exon	102841521	102841577	0	-	.	gene_id "ENSMUSG00000027855.14"; transcript_id "ENSMUST00000199930.2"; gene_type "protein_coding"; gene_name "Sycp1"; transcript_type "protein_coding"; transcript_name "Sycp1-204"; exon_number 5; exon_id "ENSMUSE00000173665.2"; level 2; protein_id "ENSMUSP00000143493.2"; transcript_support_level "3"; mgi_id "MGI:105931"; tag "mRNA_end_NF"; tag "cds_end_NF"; havana_gene "OTTMUSG00000054718.1"; havana_transcript "OTTMUST00000135618.1";
chr3	HAVANA	CDS	102841521	102841577	0	-	0	gene_id "ENSMUSG00000027855.14"; transcript_id "ENSMUST00000199930.2"; gene_type "protein_coding"; gene_name "Sycp1"; transcript_type "protein_coding"; transcript_name "Sycp1-204"; exon_number 5; exon_id "ENSMUSE00000173665.2"; level 2; protein_id "ENSMUSP00000143493.2"; transcript_support_level "3"; mgi_id "MGI:105931"; tag "mRNA_end_NF"; tag "cds_end_NF"; havana_gene "OTTMUSG00000054718.1"; havana_transcript "OTTMUST00000135618.1";
chr3	ENSEMBL_gcm37	exon	102841521	102841577	1.75035816269368	-	.	gene_id "ENSMUSG00000027855.14"; transcript_id "ENSMUSG00000027855.14_tx_13"; exon_id "chr3_102841521_102841577_-"; exonnum "5"; txlen "3142";
chr3	ENSEMBL_gcm37	exon	102841521	102841577	1.75035816269368	-	.	gene_id "ENSMUSG00000027855.14"; transcript_id "ENSMUSG00000027855.14_tx_14"; exon_id "chr3_102841521_102841577_-"; exonnum "5"; txlen "3307";
chr3	ENSEMBL_gcm37	exon	102841521	102841577	1.40439860360494	-	.	gene_id "ENSMUSG00000027855.14"; transcript_id "ENSMUSG00000027855.14_tx_15"; exon_id "chr3_102841521_102841577_-"; exonnum "5"; txlen "3205";
chr3	ENSEMBL_gcm37	exon	102841521	102841577	1.40439860360494	-	.	gene_id "ENSMUSG00000027855.14"; transcript_id "ENSMUSG00000027855.14_tx_16"; exon_id "chr3_102841521_102841577_-"; exonnum "5"; txlen "3370";
chr3	ENSEMBL_gcm37	exon	102841521	102841577	1.36493796386175	-	.	gene_id "ENSMUSG00000027855.14"; transcript_id "ENSMUSG00000027855.14_tx_17"; exon_id "chr3_102841521_102841577_-"; exonnum "5"; txlen "1622";
chr3	ENSEMBL_gcm37	exon	102841521	102841577	1.36493796386175	-	.	gene_id "ENSMUSG00000027855.14"; transcript_id "ENSMUSG00000027855.14_tx_18"; exon_id "chr3_102841521_102841577_-"; exonnum "5"; txlen "1787";
chr3	ENSEMBL_gcm37	exon	102841521	102841577	1.3287281500389	-	.	gene_id "ENSMUSG00000027855.14"; transcript_id "ENSMUSG00000027855.14_tx_19"; exon_id "chr3_102841521_102841577_-"; exonnum "5"; txlen "2962";
chr3	ENSEMBL_gcm37	exon	102841521	102841577	1.3287281500389	-	.	gene_id "ENSMUSG00000027855.14"; transcript_id "ENSMUSG00000027855.14_tx_20"; exon_id "chr3_102841521_102841577_-"; exonnum "5"; txlen "3127";
chr3	ENSEMBL_gcm37	exon	102841521	102841577	0.907098137384117	-	.	gene_id "ENSMUSG00000027855.14"; transcript_id "ENSMUSG00000027855.14_tx_22"; exon_id "chr3_102841521_102841577_-"; exonnum "5"; txlen "2845";
chr3	ENSEMBL_gcm37	exon	102841521	102841577	0.907098137384117	-	.	gene_id "ENSMUSG00000027855.14"; transcript_id "ENSMUSG00000027855.14_tx_23"; exon_id "chr3_102841521_102841577_-"; exonnum "5"; txlen "3025";
chr3	ENSEMBL_gcm37	exon	102841521	102841577	0.907098137384117	-	.	gene_id "ENSMUSG00000027855.14"; transcript_id "ENSMUSG00000027855.14_tx_24"; exon_id "chr3_102841521_102841577_-"; exonnum "5"; txlen "3010";
chr3	ENSEMBL_gcm37	exon	102841521	102841577	0.907098137384117	-	.	gene_id "ENSMUSG00000027855.14"; transcript_id "ENSMUSG00000027855.14_tx_25"; exon_id "chr3_102841521_102841577_-"; exonnum "5"; txlen "3190";
chr3	ENSEMBL_gcm37	exon	102841521	102841577	0.762814558123976	-	.	gene_id "ENSMUSG00000027855.14"; transcript_id "ENSMUSG00000027855.14_tx_30"; exon_id "chr3_102841521_102841577_-"; exonnum "5"; txlen "3253";
chr3	ENSEMBL_gcm37	exon	102841521	102841577	0.762814558123976	-	.	gene_id "ENSMUSG00000027855.14"; transcript_id "ENSMUSG00000027855.14_tx_31"; exon_id "chr3_102841521_102841577_-"; exonnum "5"; txlen "3088";
chr3	ENSEMBL_gcm37	exon	102841521	102841577	0.738979350905809	-	.	gene_id "ENSMUSG00000027855.14"; transcript_id "ENSMUSG00000027855.14_tx_32"; exon_id "chr3_102841521_102841577_-"; exonnum "5"; txlen "3073";
chr3	ENSEMBL_gcm37	exon	102841521	102841577	0.738979350905809	-	.	gene_id "ENSMUSG00000027855.14"; transcript_id "ENSMUSG00000027855.14_tx_33"; exon_id "chr3_102841521_102841577_-"; exonnum "5"; txlen "3190";
chr3	ENSEMBL_gcm37	exon	102841521	102841577	0.738979350905809	-	.	gene_id "ENSMUSG00000027855.14"; transcript_id "ENSMUSG00000027855.14_tx_34"; exon_id "chr3_102841521_102841577_-"; exonnum "5"; txlen "2908";
chr3	ENSEMBL_gcm37	exon	102841521	102841577	0.738979350905809	-	.	gene_id "ENSMUSG00000027855.14"; transcript_id "ENSMUSG00000027855.14_tx_35"; exon_id "chr3_102841521_102841577_-"; exonnum "5"; txlen "3025";
chr3	ENSEMBL_gcm37	exon	102841521	102841577	0.31495168444149	-	.	gene_id "ENSMUSG00000027855.14"; transcript_id "ENSMUSG00000027855.14_tx_48"; exon_id "chr3_102841521_102841577_-"; exonnum "5"; txlen "2962";
chr3	ENSEMBL_gcm37	exon	102841521	102841577	0.31495168444149	-	.	gene_id "ENSMUSG00000027855.14"; transcript_id "ENSMUSG00000027855.14_tx_49"; exon_id "chr3_102841521_102841577_-"; exonnum "5"; txlen "2797";
chr3	ENSEMBL_gcm37	exon	102841521	102841577	2.94537241752452	-	.	gene_id "ENSMUSG00000027855.14"; transcript_id "ENSMUSG00000027855.14_tx_5"; exon_id "chr3_102841521_102841577_-"; exonnum "5"; txlen "1473";
chr3	ENSEMBL_gcm37	exon	102841521	102841577	0.31495168444149	-	.	gene_id "ENSMUSG00000027855.14"; transcript_id "ENSMUSG00000027855.14_tx_50"; exon_id "chr3_102841521_102841577_-"; exonnum "5"; txlen "3142";
chr3	ENSEMBL_gcm37	exon	102841521	102841577	0.31495168444149	-	.	gene_id "ENSMUSG00000027855.14"; transcript_id "ENSMUSG00000027855.14_tx_51"; exon_id "chr3_102841521_102841577_-"; exonnum "5"; txlen "2977";
chr3	ENSEMBL_gcm37	exon	102841521	102841577	0.0986515993579793	-	.	gene_id "ENSMUSG00000027855.14"; transcript_id "ENSMUSG00000027855.14_tx_52"; exon_id "chr3_102841521_102841577_-"; exonnum "5"; txlen "3456";
chr3	ENSEMBL_gcm37	exon	102841521	102841577	2.94537241752452	-	.	gene_id "ENSMUSG00000027855.14"; transcript_id "ENSMUSG00000027855.14_tx_6"; exon_id "chr3_102841521_102841577_-"; exonnum "5"; txlen "1638";
chr3	HAVANA	exon	102841923	102841966	0	-	.	gene_id "ENSMUSG00000027855.14"; transcript_id "ENSMUST00000029448.11"; gene_type "protein_coding"; gene_name "Sycp1"; transcript_type "protein_coding"; transcript_name "Sycp1-201"; exon_number 4; exon_id "ENSMUSE00000173661.2"; level 2; protein_id "ENSMUSP00000029448.7"; transcript_support_level "1"; mgi_id "MGI:105931"; tag "basic"; tag "Ensembl_canonical"; tag "GENCODE_Primary"; tag "appris_principal_1"; tag "CCDS"; ccdsid "CCDS38567.1"; havana_gene "OTTMUSG00000054718.1"; havana_transcript "OTTMUST00000135615.1";
chr3	HAVANA	CDS	102841923	102841966	0	-	2	gene_id "ENSMUSG00000027855.14"; transcript_id "ENSMUST00000029448.11"; gene_type "protein_coding"; gene_name "Sycp1"; transcript_type "protein_coding"; transcript_name "Sycp1-201"; exon_number 4; exon_id "ENSMUSE00000173661.2"; level 2; protein_id "ENSMUSP00000029448.7"; transcript_support_level "1"; mgi_id "MGI:105931"; tag "basic"; tag "Ensembl_canonical"; tag "GENCODE_Primary"; tag "appris_principal_1"; tag "CCDS"; ccdsid "CCDS38567.1"; havana_gene "OTTMUSG00000054718.1"; havana_transcript "OTTMUST00000135615.1";
chr3	HAVANA	exon	102841923	102841966	0	-	.	gene_id "ENSMUSG00000027855.14"; transcript_id "ENSMUST00000196988.5"; gene_type "protein_coding"; gene_name "Sycp1"; transcript_type "protein_coding"; transcript_name "Sycp1-202"; exon_number 4; exon_id "ENSMUSE00000173661.2"; level 2; protein_id "ENSMUSP00000143651.2"; transcript_support_level "1"; mgi_id "MGI:105931"; tag "alternative_5_UTR"; tag "basic"; tag "appris_principal_1"; tag "CCDS"; ccdsid "CCDS38567.1"; havana_gene "OTTMUSG00000054718.1"; havana_transcript "OTTMUST00000135617.1";
chr3	HAVANA	CDS	102841923	102841966	0	-	2	gene_id "ENSMUSG00000027855.14"; transcript_id "ENSMUST00000196988.5"; gene_type "protein_coding"; gene_name "Sycp1"; transcript_type "protein_coding"; transcript_name "Sycp1-202"; exon_number 4; exon_id "ENSMUSE00000173661.2"; level 2; protein_id "ENSMUSP00000143651.2"; transcript_support_level "1"; mgi_id "MGI:105931"; tag "alternative_5_UTR"; tag "basic"; tag "appris_principal_1"; tag "CCDS"; ccdsid "CCDS38567.1"; havana_gene "OTTMUSG00000054718.1"; havana_transcript "OTTMUST00000135617.1";
chr3	HAVANA	exon	102841923	102841966	0	-	.	gene_id "ENSMUSG00000027855.14"; transcript_id "ENSMUST00000199930.2"; gene_type "protein_coding"; gene_name "Sycp1"; transcript_type "protein_coding"; transcript_name "Sycp1-204"; exon_number 4; exon_id "ENSMUSE00000173661.2"; level 2; protein_id "ENSMUSP00000143493.2"; transcript_support_level "3"; mgi_id "MGI:105931"; tag "mRNA_end_NF"; tag "cds_end_NF"; havana_gene "OTTMUSG00000054718.1"; havana_transcript "OTTMUST00000135618.1";
chr3	HAVANA	CDS	102841923	102841966	0	-	2	gene_id "ENSMUSG00000027855.14"; transcript_id "ENSMUST00000199930.2"; gene_type "protein_coding"; gene_name "Sycp1"; transcript_type "protein_coding"; transcript_name "Sycp1-204"; exon_number 4; exon_id "ENSMUSE00000173661.2"; level 2; protein_id "ENSMUSP00000143493.2"; transcript_support_level "3"; mgi_id "MGI:105931"; tag "mRNA_end_NF"; tag "cds_end_NF"; havana_gene "OTTMUSG00000054718.1"; havana_transcript "OTTMUST00000135618.1";
chr3	ENSEMBL_gcm37	exon	102841923	102841966	1.75035816269368	-	.	gene_id "ENSMUSG00000027855.14"; transcript_id "ENSMUSG00000027855.14_tx_13"; exon_id "chr3_102841923_102841966_-"; exonnum "4"; txlen "3142";
chr3	ENSEMBL_gcm37	exon	102841923	102841966	1.75035816269368	-	.	gene_id "ENSMUSG00000027855.14"; transcript_id "ENSMUSG00000027855.14_tx_14"; exon_id "chr3_102841923_102841966_-"; exonnum "4"; txlen "3307";
chr3	ENSEMBL_gcm37	exon	102841923	102841966	1.40439860360494	-	.	gene_id "ENSMUSG00000027855.14"; transcript_id "ENSMUSG00000027855.14_tx_15"; exon_id "chr3_102841923_102841966_-"; exonnum "4"; txlen "3205";
chr3	ENSEMBL_gcm37	exon	102841923	102841966	1.40439860360494	-	.	gene_id "ENSMUSG00000027855.14"; transcript_id "ENSMUSG00000027855.14_tx_16"; exon_id "chr3_102841923_102841966_-"; exonnum "4"; txlen "3370";
chr3	ENSEMBL_gcm37	exon	102841923	102841966	1.36493796386175	-	.	gene_id "ENSMUSG00000027855.14"; transcript_id "ENSMUSG00000027855.14_tx_17"; exon_id "chr3_102841923_102841966_-"; exonnum "4"; txlen "1622";
chr3	ENSEMBL_gcm37	exon	102841923	102841966	1.36493796386175	-	.	gene_id "ENSMUSG00000027855.14"; transcript_id "ENSMUSG00000027855.14_tx_18"; exon_id "chr3_102841923_102841966_-"; exonnum "4"; txlen "1787";
chr3	ENSEMBL_gcm37	exon	102841923	102841966	1.3287281500389	-	.	gene_id "ENSMUSG00000027855.14"; transcript_id "ENSMUSG00000027855.14_tx_19"; exon_id "chr3_102841923_102841966_-"; exonnum "4"; txlen "2962";
chr3	ENSEMBL_gcm37	exon	102841923	102841966	1.3287281500389	-	.	gene_id "ENSMUSG00000027855.14"; transcript_id "ENSMUSG00000027855.14_tx_20"; exon_id "chr3_102841923_102841966_-"; exonnum "4"; txlen "3127";
chr3	ENSEMBL_gcm37	exon	102841923	102841966	0.907098137384117	-	.	gene_id "ENSMUSG00000027855.14"; transcript_id "ENSMUSG00000027855.14_tx_22"; exon_id "chr3_102841923_102841966_-"; exonnum "4"; txlen "2845";
chr3	ENSEMBL_gcm37	exon	102841923	102841966	0.907098137384117	-	.	gene_id "ENSMUSG00000027855.14"; transcript_id "ENSMUSG00000027855.14_tx_23"; exon_id "chr3_102841923_102841966_-"; exonnum "4"; txlen "3025";
chr3	ENSEMBL_gcm37	exon	102841923	102841966	0.907098137384117	-	.	gene_id "ENSMUSG00000027855.14"; transcript_id "ENSMUSG00000027855.14_tx_24"; exon_id "chr3_102841923_102841966_-"; exonnum "4"; txlen "3010";
chr3	ENSEMBL_gcm37	exon	102841923	102841966	0.907098137384117	-	.	gene_id "ENSMUSG00000027855.14"; transcript_id "ENSMUSG00000027855.14_tx_25"; exon_id "chr3_102841923_102841966_-"; exonnum "4"; txlen "3190";
chr3	ENSEMBL_gcm37	exon	102841923	102841966	0.762814558123976	-	.	gene_id "ENSMUSG00000027855.14"; transcript_id "ENSMUSG00000027855.14_tx_30"; exon_id "chr3_102841923_102841966_-"; exonnum "4"; txlen "3253";
chr3	ENSEMBL_gcm37	exon	102841923	102841966	0.762814558123976	-	.	gene_id "ENSMUSG00000027855.14"; transcript_id "ENSMUSG00000027855.14_tx_31"; exon_id "chr3_102841923_102841966_-"; exonnum "4"; txlen "3088";
chr3	ENSEMBL_gcm37	exon	102841923	102841966	0.738979350905809	-	.	gene_id "ENSMUSG00000027855.14"; transcript_id "ENSMUSG00000027855.14_tx_32"; exon_id "chr3_102841923_102841966_-"; exonnum "4"; txlen "3073";
chr3	ENSEMBL_gcm37	exon	102841923	102841966	0.738979350905809	-	.	gene_id "ENSMUSG00000027855.14"; transcript_id "ENSMUSG00000027855.14_tx_33"; exon_id "chr3_102841923_102841966_-"; exonnum "4"; txlen "3190";
chr3	ENSEMBL_gcm37	exon	102841923	102841966	0.738979350905809	-	.	gene_id "ENSMUSG00000027855.14"; transcript_id "ENSMUSG00000027855.14_tx_34"; exon_id "chr3_102841923_102841966_-"; exonnum "4"; txlen "2908";
chr3	ENSEMBL_gcm37	exon	102841923	102841966	0.738979350905809	-	.	gene_id "ENSMUSG00000027855.14"; transcript_id "ENSMUSG00000027855.14_tx_35"; exon_id "chr3_102841923_102841966_-"; exonnum "4"; txlen "3025";
chr3	ENSEMBL_gcm37	exon	102841923	102841966	0.31495168444149	-	.	gene_id "ENSMUSG00000027855.14"; transcript_id "ENSMUSG00000027855.14_tx_48"; exon_id "chr3_102841923_102841966_-"; exonnum "4"; txlen "2962";
chr3	ENSEMBL_gcm37	exon	102841923	102841966	0.31495168444149	-	.	gene_id "ENSMUSG00000027855.14"; transcript_id "ENSMUSG00000027855.14_tx_49"; exon_id "chr3_102841923_102841966_-"; exonnum "4"; txlen "2797";
chr3	ENSEMBL_gcm37	exon	102841923	102841966	2.94537241752452	-	.	gene_id "ENSMUSG00000027855.14"; transcript_id "ENSMUSG00000027855.14_tx_5"; exon_id "chr3_102841923_102841966_-"; exonnum "4"; txlen "1473";
chr3	ENSEMBL_gcm37	exon	102841923	102841966	0.31495168444149	-	.	gene_id "ENSMUSG00000027855.14"; transcript_id "ENSMUSG00000027855.14_tx_50"; exon_id "chr3_102841923_102841966_-"; exonnum "4"; txlen "3142";
chr3	ENSEMBL_gcm37	exon	102841923	102841966	0.31495168444149	-	.	gene_id "ENSMUSG00000027855.14"; transcript_id "ENSMUSG00000027855.14_tx_51"; exon_id "chr3_102841923_102841966_-"; exonnum "4"; txlen "2977";
chr3	ENSEMBL_gcm37	exon	102841923	102841966	0.0986515993579793	-	.	gene_id "ENSMUSG00000027855.14"; transcript_id "ENSMUSG00000027855.14_tx_52"; exon_id "chr3_102841923_102841966_-"; exonnum "4"; txlen "3456";
chr3	ENSEMBL_gcm37	exon	102841923	102841966	2.94537241752452	-	.	gene_id "ENSMUSG00000027855.14"; transcript_id "ENSMUSG00000027855.14_tx_6"; exon_id "chr3_102841923_102841966_-"; exonnum "4"; txlen "1638";
chr3	HAVANA	exon	102842125	102842197	0	-	.	gene_id "ENSMUSG00000027855.14"; transcript_id "ENSMUST00000029448.11"; gene_type "protein_coding"; gene_name "Sycp1"; transcript_type "protein_coding"; transcript_name "Sycp1-201"; exon_number 3; exon_id "ENSMUSE00000173648.2"; level 2; protein_id "ENSMUSP00000029448.7"; transcript_support_level "1"; mgi_id "MGI:105931"; tag "basic"; tag "Ensembl_canonical"; tag "GENCODE_Primary"; tag "appris_principal_1"; tag "CCDS"; ccdsid "CCDS38567.1"; havana_gene "OTTMUSG00000054718.1"; havana_transcript "OTTMUST00000135615.1";
chr3	HAVANA	CDS	102842125	102842197	0	-	0	gene_id "ENSMUSG00000027855.14"; transcript_id "ENSMUST00000029448.11"; gene_type "protein_coding"; gene_name "Sycp1"; transcript_type "protein_coding"; transcript_name "Sycp1-201"; exon_number 3; exon_id "ENSMUSE00000173648.2"; level 2; protein_id "ENSMUSP00000029448.7"; transcript_support_level "1"; mgi_id "MGI:105931"; tag "basic"; tag "Ensembl_canonical"; tag "GENCODE_Primary"; tag "appris_principal_1"; tag "CCDS"; ccdsid "CCDS38567.1"; havana_gene "OTTMUSG00000054718.1"; havana_transcript "OTTMUST00000135615.1";
chr3	HAVANA	exon	102842125	102842197	0	-	.	gene_id "ENSMUSG00000027855.14"; transcript_id "ENSMUST00000196988.5"; gene_type "protein_coding"; gene_name "Sycp1"; transcript_type "protein_coding"; transcript_name "Sycp1-202"; exon_number 3; exon_id "ENSMUSE00000173648.2"; level 2; protein_id "ENSMUSP00000143651.2"; transcript_support_level "1"; mgi_id "MGI:105931"; tag "alternative_5_UTR"; tag "basic"; tag "appris_principal_1"; tag "CCDS"; ccdsid "CCDS38567.1"; havana_gene "OTTMUSG00000054718.1"; havana_transcript "OTTMUST00000135617.1";
chr3	HAVANA	CDS	102842125	102842197	0	-	0	gene_id "ENSMUSG00000027855.14"; transcript_id "ENSMUST00000196988.5"; gene_type "protein_coding"; gene_name "Sycp1"; transcript_type "protein_coding"; transcript_name "Sycp1-202"; exon_number 3; exon_id "ENSMUSE00000173648.2"; level 2; protein_id "ENSMUSP00000143651.2"; transcript_support_level "1"; mgi_id "MGI:105931"; tag "alternative_5_UTR"; tag "basic"; tag "appris_principal_1"; tag "CCDS"; ccdsid "CCDS38567.1"; havana_gene "OTTMUSG00000054718.1"; havana_transcript "OTTMUST00000135617.1";
chr3	HAVANA	exon	102842125	102842197	0	-	.	gene_id "ENSMUSG00000027855.14"; transcript_id "ENSMUST00000199930.2"; gene_type "protein_coding"; gene_name "Sycp1"; transcript_type "protein_coding"; transcript_name "Sycp1-204"; exon_number 3; exon_id "ENSMUSE00000173648.2"; level 2; protein_id "ENSMUSP00000143493.2"; transcript_support_level "3"; mgi_id "MGI:105931"; tag "mRNA_end_NF"; tag "cds_end_NF"; havana_gene "OTTMUSG00000054718.1"; havana_transcript "OTTMUST00000135618.1";
chr3	HAVANA	CDS	102842125	102842197	0	-	0	gene_id "ENSMUSG00000027855.14"; transcript_id "ENSMUST00000199930.2"; gene_type "protein_coding"; gene_name "Sycp1"; transcript_type "protein_coding"; transcript_name "Sycp1-204"; exon_number 3; exon_id "ENSMUSE00000173648.2"; level 2; protein_id "ENSMUSP00000143493.2"; transcript_support_level "3"; mgi_id "MGI:105931"; tag "mRNA_end_NF"; tag "cds_end_NF"; havana_gene "OTTMUSG00000054718.1"; havana_transcript "OTTMUST00000135618.1";
chr3	ENSEMBL_gcm37	exon	102842125	102842197	1.75035816269368	-	.	gene_id "ENSMUSG00000027855.14"; transcript_id "ENSMUSG00000027855.14_tx_13"; exon_id "chr3_102842125_102842197_-"; exonnum "3"; txlen "3142";
chr3	ENSEMBL_gcm37	exon	102842125	102842197	1.75035816269368	-	.	gene_id "ENSMUSG00000027855.14"; transcript_id "ENSMUSG00000027855.14_tx_14"; exon_id "chr3_102842125_102842197_-"; exonnum "3"; txlen "3307";
chr3	ENSEMBL_gcm37	exon	102842125	102842197	1.40439860360494	-	.	gene_id "ENSMUSG00000027855.14"; transcript_id "ENSMUSG00000027855.14_tx_15"; exon_id "chr3_102842125_102842197_-"; exonnum "3"; txlen "3205";
chr3	ENSEMBL_gcm37	exon	102842125	102842197	1.40439860360494	-	.	gene_id "ENSMUSG00000027855.14"; transcript_id "ENSMUSG00000027855.14_tx_16"; exon_id "chr3_102842125_102842197_-"; exonnum "3"; txlen "3370";
chr3	ENSEMBL_gcm37	exon	102842125	102842197	1.36493796386175	-	.	gene_id "ENSMUSG00000027855.14"; transcript_id "ENSMUSG00000027855.14_tx_17"; exon_id "chr3_102842125_102842197_-"; exonnum "3"; txlen "1622";
chr3	ENSEMBL_gcm37	exon	102842125	102842197	1.36493796386175	-	.	gene_id "ENSMUSG00000027855.14"; transcript_id "ENSMUSG00000027855.14_tx_18"; exon_id "chr3_102842125_102842197_-"; exonnum "3"; txlen "1787";
chr3	ENSEMBL_gcm37	exon	102842125	102842197	1.3287281500389	-	.	gene_id "ENSMUSG00000027855.14"; transcript_id "ENSMUSG00000027855.14_tx_19"; exon_id "chr3_102842125_102842197_-"; exonnum "3"; txlen "2962";
chr3	ENSEMBL_gcm37	exon	102842125	102842197	1.3287281500389	-	.	gene_id "ENSMUSG00000027855.14"; transcript_id "ENSMUSG00000027855.14_tx_20"; exon_id "chr3_102842125_102842197_-"; exonnum "3"; txlen "3127";
chr3	ENSEMBL_gcm37	exon	102842125	102842197	0.907098137384117	-	.	gene_id "ENSMUSG00000027855.14"; transcript_id "ENSMUSG00000027855.14_tx_22"; exon_id "chr3_102842125_102842197_-"; exonnum "3"; txlen "2845";
chr3	ENSEMBL_gcm37	exon	102842125	102842197	0.907098137384117	-	.	gene_id "ENSMUSG00000027855.14"; transcript_id "ENSMUSG00000027855.14_tx_23"; exon_id "chr3_102842125_102842197_-"; exonnum "3"; txlen "3025";
chr3	ENSEMBL_gcm37	exon	102842125	102842197	0.907098137384117	-	.	gene_id "ENSMUSG00000027855.14"; transcript_id "ENSMUSG00000027855.14_tx_24"; exon_id "chr3_102842125_102842197_-"; exonnum "3"; txlen "3010";
chr3	ENSEMBL_gcm37	exon	102842125	102842197	0.907098137384117	-	.	gene_id "ENSMUSG00000027855.14"; transcript_id "ENSMUSG00000027855.14_tx_25"; exon_id "chr3_102842125_102842197_-"; exonnum "3"; txlen "3190";
chr3	ENSEMBL_gcm37	exon	102842125	102842197	0.762814558123976	-	.	gene_id "ENSMUSG00000027855.14"; transcript_id "ENSMUSG00000027855.14_tx_30"; exon_id "chr3_102842125_102842197_-"; exonnum "3"; txlen "3253";
chr3	ENSEMBL_gcm37	exon	102842125	102842197	0.762814558123976	-	.	gene_id "ENSMUSG00000027855.14"; transcript_id "ENSMUSG00000027855.14_tx_31"; exon_id "chr3_102842125_102842197_-"; exonnum "3"; txlen "3088";
chr3	ENSEMBL_gcm37	exon	102842125	102842197	0.738979350905809	-	.	gene_id "ENSMUSG00000027855.14"; transcript_id "ENSMUSG00000027855.14_tx_32"; exon_id "chr3_102842125_102842197_-"; exonnum "3"; txlen "3073";
chr3	ENSEMBL_gcm37	exon	102842125	102842197	0.738979350905809	-	.	gene_id "ENSMUSG00000027855.14"; transcript_id "ENSMUSG00000027855.14_tx_33"; exon_id "chr3_102842125_102842197_-"; exonnum "3"; txlen "3190";
chr3	ENSEMBL_gcm37	exon	102842125	102842197	0.738979350905809	-	.	gene_id "ENSMUSG00000027855.14"; transcript_id "ENSMUSG00000027855.14_tx_34"; exon_id "chr3_102842125_102842197_-"; exonnum "3"; txlen "2908";
chr3	ENSEMBL_gcm37	exon	102842125	102842197	0.738979350905809	-	.	gene_id "ENSMUSG00000027855.14"; transcript_id "ENSMUSG00000027855.14_tx_35"; exon_id "chr3_102842125_102842197_-"; exonnum "3"; txlen "3025";
chr3	ENSEMBL_gcm37	exon	102842125	102842197	0.31495168444149	-	.	gene_id "ENSMUSG00000027855.14"; transcript_id "ENSMUSG00000027855.14_tx_48"; exon_id "chr3_102842125_102842197_-"; exonnum "3"; txlen "2962";
chr3	ENSEMBL_gcm37	exon	102842125	102842197	0.31495168444149	-	.	gene_id "ENSMUSG00000027855.14"; transcript_id "ENSMUSG00000027855.14_tx_49"; exon_id "chr3_102842125_102842197_-"; exonnum "3"; txlen "2797";
chr3	ENSEMBL_gcm37	exon	102842125	102842197	2.94537241752452	-	.	gene_id "ENSMUSG00000027855.14"; transcript_id "ENSMUSG00000027855.14_tx_5"; exon_id "chr3_102842125_102842197_-"; exonnum "3"; txlen "1473";
chr3	ENSEMBL_gcm37	exon	102842125	102842197	0.31495168444149	-	.	gene_id "ENSMUSG00000027855.14"; transcript_id "ENSMUSG00000027855.14_tx_50"; exon_id "chr3_102842125_102842197_-"; exonnum "3"; txlen "3142";
chr3	ENSEMBL_gcm37	exon	102842125	102842197	0.31495168444149	-	.	gene_id "ENSMUSG00000027855.14"; transcript_id "ENSMUSG00000027855.14_tx_51"; exon_id "chr3_102842125_102842197_-"; exonnum "3"; txlen "2977";
chr3	ENSEMBL_gcm37	exon	102842125	102842197	0.0986515993579793	-	.	gene_id "ENSMUSG00000027855.14"; transcript_id "ENSMUSG00000027855.14_tx_52"; exon_id "chr3_102842125_102842197_-"; exonnum "3"; txlen "3456";
chr3	ENSEMBL_gcm37	exon	102842125	102842197	2.94537241752452	-	.	gene_id "ENSMUSG00000027855.14"; transcript_id "ENSMUSG00000027855.14_tx_6"; exon_id "chr3_102842125_102842197_-"; exonnum "3"; txlen "1638";
chr3	HAVANA	CDS	102842860	102842967	0	-	0	gene_id "ENSMUSG00000027855.14"; transcript_id "ENSMUST00000029448.11"; gene_type "protein_coding"; gene_name "Sycp1"; transcript_type "protein_coding"; transcript_name "Sycp1-201"; exon_number 2; exon_id "ENSMUSE00000511782.4"; level 2; protein_id "ENSMUSP00000029448.7"; transcript_support_level "1"; mgi_id "MGI:105931"; tag "basic"; tag "Ensembl_canonical"; tag "GENCODE_Primary"; tag "appris_principal_1"; tag "CCDS"; ccdsid "CCDS38567.1"; havana_gene "OTTMUSG00000054718.1"; havana_transcript "OTTMUST00000135615.1";
chr3	HAVANA	CDS	102842860	102842967	0	-	0	gene_id "ENSMUSG00000027855.14"; transcript_id "ENSMUST00000196988.5"; gene_type "protein_coding"; gene_name "Sycp1"; transcript_type "protein_coding"; transcript_name "Sycp1-202"; exon_number 2; exon_id "ENSMUSE00001355554.2"; level 2; protein_id "ENSMUSP00000143651.2"; transcript_support_level "1"; mgi_id "MGI:105931"; tag "alternative_5_UTR"; tag "basic"; tag "appris_principal_1"; tag "CCDS"; ccdsid "CCDS38567.1"; havana_gene "OTTMUSG00000054718.1"; havana_transcript "OTTMUST00000135617.1";
chr3	HAVANA	CDS	102842860	102842967	0	-	0	gene_id "ENSMUSG00000027855.14"; transcript_id "ENSMUST00000199930.2"; gene_type "protein_coding"; gene_name "Sycp1"; transcript_type "protein_coding"; transcript_name "Sycp1-204"; exon_number 2; exon_id "ENSMUSE00000511782.4"; level 2; protein_id "ENSMUSP00000143493.2"; transcript_support_level "3"; mgi_id "MGI:105931"; tag "mRNA_end_NF"; tag "cds_end_NF"; havana_gene "OTTMUSG00000054718.1"; havana_transcript "OTTMUST00000135618.1";
chr3	HAVANA	exon	102842860	102842975	0	-	.	gene_id "ENSMUSG00000027855.14"; transcript_id "ENSMUST00000196988.5"; gene_type "protein_coding"; gene_name "Sycp1"; transcript_type "protein_coding"; transcript_name "Sycp1-202"; exon_number 2; exon_id "ENSMUSE00001355554.2"; level 2; protein_id "ENSMUSP00000143651.2"; transcript_support_level "1"; mgi_id "MGI:105931"; tag "alternative_5_UTR"; tag "basic"; tag "appris_principal_1"; tag "CCDS"; ccdsid "CCDS38567.1"; havana_gene "OTTMUSG00000054718.1"; havana_transcript "OTTMUST00000135617.1";
chr3	HAVANA	exon	102842860	102842981	0	-	.	gene_id "ENSMUSG00000027855.14"; transcript_id "ENSMUST00000029448.11"; gene_type "protein_coding"; gene_name "Sycp1"; transcript_type "protein_coding"; transcript_name "Sycp1-201"; exon_number 2; exon_id "ENSMUSE00000511782.4"; level 2; protein_id "ENSMUSP00000029448.7"; transcript_support_level "1"; mgi_id "MGI:105931"; tag "basic"; tag "Ensembl_canonical"; tag "GENCODE_Primary"; tag "appris_principal_1"; tag "CCDS"; ccdsid "CCDS38567.1"; havana_gene "OTTMUSG00000054718.1"; havana_transcript "OTTMUST00000135615.1";
chr3	HAVANA	exon	102842860	102842981	0	-	.	gene_id "ENSMUSG00000027855.14"; transcript_id "ENSMUST00000199930.2"; gene_type "protein_coding"; gene_name "Sycp1"; transcript_type "protein_coding"; transcript_name "Sycp1-204"; exon_number 2; exon_id "ENSMUSE00000511782.4"; level 2; protein_id "ENSMUSP00000143493.2"; transcript_support_level "3"; mgi_id "MGI:105931"; tag "mRNA_end_NF"; tag "cds_end_NF"; havana_gene "OTTMUSG00000054718.1"; havana_transcript "OTTMUST00000135618.1";
chr3	ENSEMBL_gcm37	exon	102842860	102842981	1.75035816269368	-	.	gene_id "ENSMUSG00000027855.14"; transcript_id "ENSMUSG00000027855.14_tx_13"; exon_id "chr3_102842860_102842981_-"; exonnum "2"; txlen "3142";
chr3	ENSEMBL_gcm37	exon	102842860	102842981	1.75035816269368	-	.	gene_id "ENSMUSG00000027855.14"; transcript_id "ENSMUSG00000027855.14_tx_14"; exon_id "chr3_102842860_102842981_-"; exonnum "2"; txlen "3307";
chr3	ENSEMBL_gcm37	exon	102842860	102842981	1.40439860360494	-	.	gene_id "ENSMUSG00000027855.14"; transcript_id "ENSMUSG00000027855.14_tx_15"; exon_id "chr3_102842860_102842981_-"; exonnum "2"; txlen "3205";
chr3	ENSEMBL_gcm37	exon	102842860	102842981	1.40439860360494	-	.	gene_id "ENSMUSG00000027855.14"; transcript_id "ENSMUSG00000027855.14_tx_16"; exon_id "chr3_102842860_102842981_-"; exonnum "2"; txlen "3370";
chr3	ENSEMBL_gcm37	exon	102842860	102842981	1.36493796386175	-	.	gene_id "ENSMUSG00000027855.14"; transcript_id "ENSMUSG00000027855.14_tx_17"; exon_id "chr3_102842860_102842981_-"; exonnum "2"; txlen "1622";
chr3	ENSEMBL_gcm37	exon	102842860	102842981	1.36493796386175	-	.	gene_id "ENSMUSG00000027855.14"; transcript_id "ENSMUSG00000027855.14_tx_18"; exon_id "chr3_102842860_102842981_-"; exonnum "2"; txlen "1787";
chr3	ENSEMBL_gcm37	exon	102842860	102842981	1.3287281500389	-	.	gene_id "ENSMUSG00000027855.14"; transcript_id "ENSMUSG00000027855.14_tx_19"; exon_id "chr3_102842860_102842981_-"; exonnum "2"; txlen "2962";
chr3	ENSEMBL_gcm37	exon	102842860	102842981	1.3287281500389	-	.	gene_id "ENSMUSG00000027855.14"; transcript_id "ENSMUSG00000027855.14_tx_20"; exon_id "chr3_102842860_102842981_-"; exonnum "2"; txlen "3127";
chr3	ENSEMBL_gcm37	exon	102842860	102842981	0.907098137384117	-	.	gene_id "ENSMUSG00000027855.14"; transcript_id "ENSMUSG00000027855.14_tx_22"; exon_id "chr3_102842860_102842981_-"; exonnum "2"; txlen "2845";
chr3	ENSEMBL_gcm37	exon	102842860	102842981	0.907098137384117	-	.	gene_id "ENSMUSG00000027855.14"; transcript_id "ENSMUSG00000027855.14_tx_23"; exon_id "chr3_102842860_102842981_-"; exonnum "2"; txlen "3025";
chr3	ENSEMBL_gcm37	exon	102842860	102842981	0.907098137384117	-	.	gene_id "ENSMUSG00000027855.14"; transcript_id "ENSMUSG00000027855.14_tx_24"; exon_id "chr3_102842860_102842981_-"; exonnum "2"; txlen "3010";
chr3	ENSEMBL_gcm37	exon	102842860	102842981	0.907098137384117	-	.	gene_id "ENSMUSG00000027855.14"; transcript_id "ENSMUSG00000027855.14_tx_25"; exon_id "chr3_102842860_102842981_-"; exonnum "2"; txlen "3190";
chr3	ENSEMBL_gcm37	exon	102842860	102842981	0.762814558123976	-	.	gene_id "ENSMUSG00000027855.14"; transcript_id "ENSMUSG00000027855.14_tx_30"; exon_id "chr3_102842860_102842981_-"; exonnum "2"; txlen "3253";
chr3	ENSEMBL_gcm37	exon	102842860	102842981	0.762814558123976	-	.	gene_id "ENSMUSG00000027855.14"; transcript_id "ENSMUSG00000027855.14_tx_31"; exon_id "chr3_102842860_102842981_-"; exonnum "2"; txlen "3088";
chr3	ENSEMBL_gcm37	exon	102842860	102842981	0.738979350905809	-	.	gene_id "ENSMUSG00000027855.14"; transcript_id "ENSMUSG00000027855.14_tx_32"; exon_id "chr3_102842860_102842981_-"; exonnum "2"; txlen "3073";
chr3	ENSEMBL_gcm37	exon	102842860	102842981	0.738979350905809	-	.	gene_id "ENSMUSG00000027855.14"; transcript_id "ENSMUSG00000027855.14_tx_33"; exon_id "chr3_102842860_102842981_-"; exonnum "2"; txlen "3190";
chr3	ENSEMBL_gcm37	exon	102842860	102842981	0.738979350905809	-	.	gene_id "ENSMUSG00000027855.14"; transcript_id "ENSMUSG00000027855.14_tx_34"; exon_id "chr3_102842860_102842981_-"; exonnum "2"; txlen "2908";
chr3	ENSEMBL_gcm37	exon	102842860	102842981	0.738979350905809	-	.	gene_id "ENSMUSG00000027855.14"; transcript_id "ENSMUSG00000027855.14_tx_35"; exon_id "chr3_102842860_102842981_-"; exonnum "2"; txlen "3025";
chr3	ENSEMBL_gcm37	exon	102842860	102842981	0.31495168444149	-	.	gene_id "ENSMUSG00000027855.14"; transcript_id "ENSMUSG00000027855.14_tx_48"; exon_id "chr3_102842860_102842981_-"; exonnum "2"; txlen "2962";
chr3	ENSEMBL_gcm37	exon	102842860	102842981	0.31495168444149	-	.	gene_id "ENSMUSG00000027855.14"; transcript_id "ENSMUSG00000027855.14_tx_49"; exon_id "chr3_102842860_102842981_-"; exonnum "2"; txlen "2797";
chr3	ENSEMBL_gcm37	exon	102842860	102842981	2.94537241752452	-	.	gene_id "ENSMUSG00000027855.14"; transcript_id "ENSMUSG00000027855.14_tx_5"; exon_id "chr3_102842860_102842981_-"; exonnum "2"; txlen "1473";
chr3	ENSEMBL_gcm37	exon	102842860	102842981	0.31495168444149	-	.	gene_id "ENSMUSG00000027855.14"; transcript_id "ENSMUSG00000027855.14_tx_50"; exon_id "chr3_102842860_102842981_-"; exonnum "2"; txlen "3142";
chr3	ENSEMBL_gcm37	exon	102842860	102842981	0.31495168444149	-	.	gene_id "ENSMUSG00000027855.14"; transcript_id "ENSMUSG00000027855.14_tx_51"; exon_id "chr3_102842860_102842981_-"; exonnum "2"; txlen "2977";
chr3	ENSEMBL_gcm37	exon	102842860	102842981	0.0986515993579793	-	.	gene_id "ENSMUSG00000027855.14"; transcript_id "ENSMUSG00000027855.14_tx_52"; exon_id "chr3_102842860_102842981_-"; exonnum "2"; txlen "3456";
chr3	ENSEMBL_gcm37	exon	102842860	102842981	2.94537241752452	-	.	gene_id "ENSMUSG00000027855.14"; transcript_id "ENSMUSG00000027855.14_tx_6"; exon_id "chr3_102842860_102842981_-"; exonnum "2"; txlen "1638";
chr3	HAVANA	start_codon	102842965	102842967	0	-	0	gene_id "ENSMUSG00000027855.14"; transcript_id "ENSMUST00000029448.11"; gene_type "protein_coding"; gene_name "Sycp1"; transcript_type "protein_coding"; transcript_name "Sycp1-201"; exon_number 2; exon_id "ENSMUSE00000511782.4"; level 2; protein_id "ENSMUSP00000029448.7"; transcript_support_level "1"; mgi_id "MGI:105931"; tag "basic"; tag "Ensembl_canonical"; tag "GENCODE_Primary"; tag "appris_principal_1"; tag "CCDS"; ccdsid "CCDS38567.1"; havana_gene "OTTMUSG00000054718.1"; havana_transcript "OTTMUST00000135615.1";
chr3	HAVANA	start_codon	102842965	102842967	0	-	0	gene_id "ENSMUSG00000027855.14"; transcript_id "ENSMUST00000196988.5"; gene_type "protein_coding"; gene_name "Sycp1"; transcript_type "protein_coding"; transcript_name "Sycp1-202"; exon_number 2; exon_id "ENSMUSE00001355554.2"; level 2; protein_id "ENSMUSP00000143651.2"; transcript_support_level "1"; mgi_id "MGI:105931"; tag "alternative_5_UTR"; tag "basic"; tag "appris_principal_1"; tag "CCDS"; ccdsid "CCDS38567.1"; havana_gene "OTTMUSG00000054718.1"; havana_transcript "OTTMUST00000135617.1";
chr3	HAVANA	start_codon	102842965	102842967	0	-	0	gene_id "ENSMUSG00000027855.14"; transcript_id "ENSMUST00000199930.2"; gene_type "protein_coding"; gene_name "Sycp1"; transcript_type "protein_coding"; transcript_name "Sycp1-204"; exon_number 2; exon_id "ENSMUSE00000511782.4"; level 2; protein_id "ENSMUSP00000143493.2"; transcript_support_level "3"; mgi_id "MGI:105931"; tag "mRNA_end_NF"; tag "cds_end_NF"; havana_gene "OTTMUSG00000054718.1"; havana_transcript "OTTMUST00000135618.1";
chr3	HAVANA	UTR	102842968	102842975	0	-	.	gene_id "ENSMUSG00000027855.14"; transcript_id "ENSMUST00000196988.5"; gene_type "protein_coding"; gene_name "Sycp1"; transcript_type "protein_coding"; transcript_name "Sycp1-202"; exon_number 2; exon_id "ENSMUSE00001355554.2"; level 2; protein_id "ENSMUSP00000143651.2"; transcript_support_level "1"; mgi_id "MGI:105931"; tag "alternative_5_UTR"; tag "basic"; tag "appris_principal_1"; tag "CCDS"; ccdsid "CCDS38567.1"; havana_gene "OTTMUSG00000054718.1"; havana_transcript "OTTMUST00000135617.1";
chr3	HAVANA	UTR	102842968	102842981	0	-	.	gene_id "ENSMUSG00000027855.14"; transcript_id "ENSMUST00000029448.11"; gene_type "protein_coding"; gene_name "Sycp1"; transcript_type "protein_coding"; transcript_name "Sycp1-201"; exon_number 2; exon_id "ENSMUSE00000511782.4"; level 2; protein_id "ENSMUSP00000029448.7"; transcript_support_level "1"; mgi_id "MGI:105931"; tag "basic"; tag "Ensembl_canonical"; tag "GENCODE_Primary"; tag "appris_principal_1"; tag "CCDS"; ccdsid "CCDS38567.1"; havana_gene "OTTMUSG00000054718.1"; havana_transcript "OTTMUST00000135615.1";
chr3	HAVANA	UTR	102842968	102842981	0	-	.	gene_id "ENSMUSG00000027855.14"; transcript_id "ENSMUST00000199930.2"; gene_type "protein_coding"; gene_name "Sycp1"; transcript_type "protein_coding"; transcript_name "Sycp1-204"; exon_number 2; exon_id "ENSMUSE00000511782.4"; level 2; protein_id "ENSMUSP00000143493.2"; transcript_support_level "3"; mgi_id "MGI:105931"; tag "mRNA_end_NF"; tag "cds_end_NF"; havana_gene "OTTMUSG00000054718.1"; havana_transcript "OTTMUST00000135618.1";
chr3	HAVANA	exon	102843302	102843406	0	-	.	gene_id "ENSMUSG00000027855.14"; transcript_id "ENSMUST00000199930.2"; gene_type "protein_coding"; gene_name "Sycp1"; transcript_type "protein_coding"; transcript_name "Sycp1-204"; exon_number 1; exon_id "ENSMUSE00001354650.2"; level 2; protein_id "ENSMUSP00000143493.2"; transcript_support_level "3"; mgi_id "MGI:105931"; tag "mRNA_end_NF"; tag "cds_end_NF"; havana_gene "OTTMUSG00000054718.1"; havana_transcript "OTTMUST00000135618.1";
chr3	HAVANA	UTR	102843302	102843406	0	-	.	gene_id "ENSMUSG00000027855.14"; transcript_id "ENSMUST00000199930.2"; gene_type "protein_coding"; gene_name "Sycp1"; transcript_type "protein_coding"; transcript_name "Sycp1-204"; exon_number 1; exon_id "ENSMUSE00001354650.2"; level 2; protein_id "ENSMUSP00000143493.2"; transcript_support_level "3"; mgi_id "MGI:105931"; tag "mRNA_end_NF"; tag "cds_end_NF"; havana_gene "OTTMUSG00000054718.1"; havana_transcript "OTTMUST00000135618.1";
chr3	ENSEMBL_gcm37	exon	102843302	102843406	1.75035816269368	-	.	gene_id "ENSMUSG00000027855.14"; transcript_id "ENSMUSG00000027855.14_tx_13"; exon_id "chr3_102843302_102843406_-"; exonnum "1"; txlen "3142";
chr3	ENSEMBL_gcm37	exon	102843302	102843406	1.75035816269368	-	.	gene_id "ENSMUSG00000027855.14"; transcript_id "ENSMUSG00000027855.14_tx_14"; exon_id "chr3_102843302_102843406_-"; exonnum "1"; txlen "3307";
chr3	ENSEMBL_gcm37	exon	102843302	102843406	1.40439860360494	-	.	gene_id "ENSMUSG00000027855.14"; transcript_id "ENSMUSG00000027855.14_tx_15"; exon_id "chr3_102843302_102843406_-"; exonnum "1"; txlen "3205";
chr3	ENSEMBL_gcm37	exon	102843302	102843406	1.40439860360494	-	.	gene_id "ENSMUSG00000027855.14"; transcript_id "ENSMUSG00000027855.14_tx_16"; exon_id "chr3_102843302_102843406_-"; exonnum "1"; txlen "3370";
chr3	ENSEMBL_gcm37	exon	102843302	102843406	1.36493796386175	-	.	gene_id "ENSMUSG00000027855.14"; transcript_id "ENSMUSG00000027855.14_tx_17"; exon_id "chr3_102843302_102843406_-"; exonnum "1"; txlen "1622";
chr3	ENSEMBL_gcm37	exon	102843302	102843406	1.36493796386175	-	.	gene_id "ENSMUSG00000027855.14"; transcript_id "ENSMUSG00000027855.14_tx_18"; exon_id "chr3_102843302_102843406_-"; exonnum "1"; txlen "1787";
chr3	ENSEMBL_gcm37	exon	102843302	102843406	1.3287281500389	-	.	gene_id "ENSMUSG00000027855.14"; transcript_id "ENSMUSG00000027855.14_tx_19"; exon_id "chr3_102843302_102843406_-"; exonnum "1"; txlen "2962";
chr3	ENSEMBL_gcm37	exon	102843302	102843406	1.3287281500389	-	.	gene_id "ENSMUSG00000027855.14"; transcript_id "ENSMUSG00000027855.14_tx_20"; exon_id "chr3_102843302_102843406_-"; exonnum "1"; txlen "3127";
chr3	ENSEMBL_gcm37	exon	102843302	102843406	0.907098137384117	-	.	gene_id "ENSMUSG00000027855.14"; transcript_id "ENSMUSG00000027855.14_tx_22"; exon_id "chr3_102843302_102843406_-"; exonnum "1"; txlen "2845";
chr3	ENSEMBL_gcm37	exon	102843302	102843406	0.907098137384117	-	.	gene_id "ENSMUSG00000027855.14"; transcript_id "ENSMUSG00000027855.14_tx_23"; exon_id "chr3_102843302_102843406_-"; exonnum "1"; txlen "3025";
chr3	ENSEMBL_gcm37	exon	102843302	102843406	0.907098137384117	-	.	gene_id "ENSMUSG00000027855.14"; transcript_id "ENSMUSG00000027855.14_tx_24"; exon_id "chr3_102843302_102843406_-"; exonnum "1"; txlen "3010";
chr3	ENSEMBL_gcm37	exon	102843302	102843406	0.907098137384117	-	.	gene_id "ENSMUSG00000027855.14"; transcript_id "ENSMUSG00000027855.14_tx_25"; exon_id "chr3_102843302_102843406_-"; exonnum "1"; txlen "3190";
chr3	ENSEMBL_gcm37	exon	102843302	102843406	0.762814558123976	-	.	gene_id "ENSMUSG00000027855.14"; transcript_id "ENSMUSG00000027855.14_tx_30"; exon_id "chr3_102843302_102843406_-"; exonnum "1"; txlen "3253";
chr3	ENSEMBL_gcm37	exon	102843302	102843406	0.762814558123976	-	.	gene_id "ENSMUSG00000027855.14"; transcript_id "ENSMUSG00000027855.14_tx_31"; exon_id "chr3_102843302_102843406_-"; exonnum "1"; txlen "3088";
chr3	ENSEMBL_gcm37	exon	102843302	102843406	0.738979350905809	-	.	gene_id "ENSMUSG00000027855.14"; transcript_id "ENSMUSG00000027855.14_tx_32"; exon_id "chr3_102843302_102843406_-"; exonnum "1"; txlen "3073";
chr3	ENSEMBL_gcm37	exon	102843302	102843406	0.738979350905809	-	.	gene_id "ENSMUSG00000027855.14"; transcript_id "ENSMUSG00000027855.14_tx_33"; exon_id "chr3_102843302_102843406_-"; exonnum "1"; txlen "3190";
chr3	ENSEMBL_gcm37	exon	102843302	102843406	0.738979350905809	-	.	gene_id "ENSMUSG00000027855.14"; transcript_id "ENSMUSG00000027855.14_tx_34"; exon_id "chr3_102843302_102843406_-"; exonnum "1"; txlen "2908";
chr3	ENSEMBL_gcm37	exon	102843302	102843406	0.738979350905809	-	.	gene_id "ENSMUSG00000027855.14"; transcript_id "ENSMUSG00000027855.14_tx_35"; exon_id "chr3_102843302_102843406_-"; exonnum "1"; txlen "3025";
chr3	ENSEMBL_gcm37	exon	102843302	102843406	0.31495168444149	-	.	gene_id "ENSMUSG00000027855.14"; transcript_id "ENSMUSG00000027855.14_tx_48"; exon_id "chr3_102843302_102843406_-"; exonnum "1"; txlen "2962";
chr3	ENSEMBL_gcm37	exon	102843302	102843406	0.31495168444149	-	.	gene_id "ENSMUSG00000027855.14"; transcript_id "ENSMUSG00000027855.14_tx_49"; exon_id "chr3_102843302_102843406_-"; exonnum "1"; txlen "2797";
chr3	ENSEMBL_gcm37	exon	102843302	102843406	2.94537241752452	-	.	gene_id "ENSMUSG00000027855.14"; transcript_id "ENSMUSG00000027855.14_tx_5"; exon_id "chr3_102843302_102843406_-"; exonnum "1"; txlen "1473";
chr3	ENSEMBL_gcm37	exon	102843302	102843406	0.31495168444149	-	.	gene_id "ENSMUSG00000027855.14"; transcript_id "ENSMUSG00000027855.14_tx_50"; exon_id "chr3_102843302_102843406_-"; exonnum "1"; txlen "3142";
chr3	ENSEMBL_gcm37	exon	102843302	102843406	0.31495168444149	-	.	gene_id "ENSMUSG00000027855.14"; transcript_id "ENSMUSG00000027855.14_tx_51"; exon_id "chr3_102843302_102843406_-"; exonnum "1"; txlen "2977";
chr3	ENSEMBL_gcm37	exon	102843302	102843406	0.0986515993579793	-	.	gene_id "ENSMUSG00000027855.14"; transcript_id "ENSMUSG00000027855.14_tx_52"; exon_id "chr3_102843302_102843406_-"; exonnum "1"; txlen "3456";
chr3	ENSEMBL_gcm37	exon	102843302	102843406	2.94537241752452	-	.	gene_id "ENSMUSG00000027855.14"; transcript_id "ENSMUSG00000027855.14_tx_6"; exon_id "chr3_102843302_102843406_-"; exonnum "1"; txlen "1638";
chr3	HAVANA	exon	102843302	102843416	0	-	.	gene_id "ENSMUSG00000027855.14"; transcript_id "ENSMUST00000029448.11"; gene_type "protein_coding"; gene_name "Sycp1"; transcript_type "protein_coding"; transcript_name "Sycp1-201"; exon_number 1; exon_id "ENSMUSE00000671554.3"; level 2; protein_id "ENSMUSP00000029448.7"; transcript_support_level "1"; mgi_id "MGI:105931"; tag "basic"; tag "Ensembl_canonical"; tag "GENCODE_Primary"; tag "appris_principal_1"; tag "CCDS"; ccdsid "CCDS38567.1"; havana_gene "OTTMUSG00000054718.1"; havana_transcript "OTTMUST00000135615.1";
chr3	HAVANA	UTR	102843302	102843416	0	-	.	gene_id "ENSMUSG00000027855.14"; transcript_id "ENSMUST00000029448.11"; gene_type "protein_coding"; gene_name "Sycp1"; transcript_type "protein_coding"; transcript_name "Sycp1-201"; exon_number 1; exon_id "ENSMUSE00000671554.3"; level 2; protein_id "ENSMUSP00000029448.7"; transcript_support_level "1"; mgi_id "MGI:105931"; tag "basic"; tag "Ensembl_canonical"; tag "GENCODE_Primary"; tag "appris_principal_1"; tag "CCDS"; ccdsid "CCDS38567.1"; havana_gene "OTTMUSG00000054718.1"; havana_transcript "OTTMUST00000135615.1";
chr3	HAVANA	exon	102843302	102843416	0	-	.	gene_id "ENSMUSG00000027855.14"; transcript_id "ENSMUST00000196988.5"; gene_type "protein_coding"; gene_name "Sycp1"; transcript_type "protein_coding"; transcript_name "Sycp1-202"; exon_number 1; exon_id "ENSMUSE00000671554.3"; level 2; protein_id "ENSMUSP00000143651.2"; transcript_support_level "1"; mgi_id "MGI:105931"; tag "alternative_5_UTR"; tag "basic"; tag "appris_principal_1"; tag "CCDS"; ccdsid "CCDS38567.1"; havana_gene "OTTMUSG00000054718.1"; havana_transcript "OTTMUST00000135617.1";
chr3	HAVANA	UTR	102843302	102843416	0	-	.	gene_id "ENSMUSG00000027855.14"; transcript_id "ENSMUST00000196988.5"; gene_type "protein_coding"; gene_name "Sycp1"; transcript_type "protein_coding"; transcript_name "Sycp1-202"; exon_number 1; exon_id "ENSMUSE00000671554.3"; level 2; protein_id "ENSMUSP00000143651.2"; transcript_support_level "1"; mgi_id "MGI:105931"; tag "alternative_5_UTR"; tag "basic"; tag "appris_principal_1"; tag "CCDS"; ccdsid "CCDS38567.1"; havana_gene "OTTMUSG00000054718.1"; havana_transcript "OTTMUST00000135617.1";
chr3	HAVANA	UTR	102846974	102848188	0	-	.	gene_id "ENSMUSG00000048938.13"; transcript_id "ENSMUST00000058899.13"; gene_type "protein_coding"; gene_name "Nr1h5"; transcript_type "protein_coding"; transcript_name "Nr1h5-201"; exon_number 11; exon_id "ENSMUSE00000422722.8"; level 2; protein_id "ENSMUSP00000052557.9"; transcript_support_level "1"; mgi_id "MGI:3026618"; tag "basic"; tag "Ensembl_canonical"; tag "GENCODE_Primary"; tag "appris_principal_1"; tag "CCDS"; ccdsid "CCDS38568.1"; havana_gene "OTTMUSG00000054722.1"; havana_transcript "OTTMUST00000135622.1";
chr3	HAVANA	exon	102846974	102848433	0	-	.	gene_id "ENSMUSG00000048938.13"; transcript_id "ENSMUST00000058899.13"; gene_type "protein_coding"; gene_name "Nr1h5"; transcript_type "protein_coding"; transcript_name "Nr1h5-201"; exon_number 11; exon_id "ENSMUSE00000422722.8"; level 2; protein_id "ENSMUSP00000052557.9"; transcript_support_level "1"; mgi_id "MGI:3026618"; tag "basic"; tag "Ensembl_canonical"; tag "GENCODE_Primary"; tag "appris_principal_1"; tag "CCDS"; ccdsid "CCDS38568.1"; havana_gene "OTTMUSG00000054722.1"; havana_transcript "OTTMUST00000135622.1";
chr3	HAVANA	gene	102846974	102871449	0	-	.	gene_id "ENSMUSG00000048938.13"; gene_type "protein_coding"; gene_name "Nr1h5"; level 2; mgi_id "MGI:3026618"; tag "ncRNA_host"; havana_gene "OTTMUSG00000054722.1";
chr3	HAVANA	transcript	102846974	102871449	0	-	.	gene_id "ENSMUSG00000048938.13"; transcript_id "ENSMUST00000058899.13"; gene_type "protein_coding"; gene_name "Nr1h5"; transcript_type "protein_coding"; transcript_name "Nr1h5-201"; level 2; protein_id "ENSMUSP00000052557.9"; transcript_support_level "1"; mgi_id "MGI:3026618"; tag "basic"; tag "Ensembl_canonical"; tag "GENCODE_Primary"; tag "appris_principal_1"; tag "CCDS"; ccdsid "CCDS38568.1"; havana_gene "OTTMUSG00000054722.1"; havana_transcript "OTTMUST00000135622.1";
chr3	HAVANA	stop_codon	102848186	102848188	0	-	0	gene_id "ENSMUSG00000048938.13"; transcript_id "ENSMUST00000058899.13"; gene_type "protein_coding"; gene_name "Nr1h5"; transcript_type "protein_coding"; transcript_name "Nr1h5-201"; exon_number 11; exon_id "ENSMUSE00000422722.8"; level 2; protein_id "ENSMUSP00000052557.9"; transcript_support_level "1"; mgi_id "MGI:3026618"; tag "basic"; tag "Ensembl_canonical"; tag "GENCODE_Primary"; tag "appris_principal_1"; tag "CCDS"; ccdsid "CCDS38568.1"; havana_gene "OTTMUSG00000054722.1"; havana_transcript "OTTMUST00000135622.1";
chr3	HAVANA	stop_codon	102848186	102848188	0	-	0	gene_id "ENSMUSG00000048938.13"; transcript_id "ENSMUST00000196983.5"; gene_type "protein_coding"; gene_name "Nr1h5"; transcript_type "protein_coding"; transcript_name "Nr1h5-203"; exon_number 10; exon_id "ENSMUSE00001350615.2"; level 2; protein_id "ENSMUSP00000142799.2"; transcript_support_level "1"; mgi_id "MGI:3026618"; tag "basic"; tag "CCDS"; ccdsid "CCDS79988.1"; havana_gene "OTTMUSG00000054722.1"; havana_transcript "OTTMUST00000135624.1";
chr3	HAVANA	UTR	102848186	102848188	0	-	.	gene_id "ENSMUSG00000048938.13"; transcript_id "ENSMUST00000196983.5"; gene_type "protein_coding"; gene_name "Nr1h5"; transcript_type "protein_coding"; transcript_name "Nr1h5-203"; exon_number 10; exon_id "ENSMUSE00001350615.2"; level 2; protein_id "ENSMUSP00000142799.2"; transcript_support_level "1"; mgi_id "MGI:3026618"; tag "basic"; tag "CCDS"; ccdsid "CCDS79988.1"; havana_gene "OTTMUSG00000054722.1"; havana_transcript "OTTMUST00000135624.1";
chr3	HAVANA	stop_codon	102848186	102848188	0	-	0	gene_id "ENSMUSG00000048938.13"; transcript_id "ENSMUST00000196135.2"; gene_type "protein_coding"; gene_name "Nr1h5"; transcript_type "protein_coding"; transcript_name "Nr1h5-202"; exon_number 10; exon_id "ENSMUSE00001350615.2"; level 2; protein_id "ENSMUSP00000143445.2"; transcript_support_level "1"; mgi_id "MGI:3026618"; tag "basic"; tag "CCDS"; ccdsid "CCDS79989.1"; havana_gene "OTTMUSG00000054722.1"; havana_transcript "OTTMUST00000135626.1";
chr3	HAVANA	UTR	102848186	102848188	0	-	.	gene_id "ENSMUSG00000048938.13"; transcript_id "ENSMUST00000196135.2"; gene_type "protein_coding"; gene_name "Nr1h5"; transcript_type "protein_coding"; transcript_name "Nr1h5-202"; exon_number 10; exon_id "ENSMUSE00001350615.2"; level 2; protein_id "ENSMUSP00000143445.2"; transcript_support_level "1"; mgi_id "MGI:3026618"; tag "basic"; tag "CCDS"; ccdsid "CCDS79989.1"; havana_gene "OTTMUSG00000054722.1"; havana_transcript "OTTMUST00000135626.1";
chr3	HAVANA	exon	102848186	102848433	0	-	.	gene_id "ENSMUSG00000048938.13"; transcript_id "ENSMUST00000198472.5"; gene_type "protein_coding"; gene_name "Nr1h5"; transcript_type "nonsense_mediated_decay"; transcript_name "Nr1h5-205"; exon_number 10; exon_id "ENSMUSE00001357367.2"; level 2; protein_id "ENSMUSP00000142345.2"; transcript_support_level "1"; mgi_id "MGI:3026618"; havana_gene "OTTMUSG00000054722.1"; havana_transcript "OTTMUST00000135623.1";
chr3	HAVANA	UTR	102848186	102848433	0	-	.	gene_id "ENSMUSG00000048938.13"; transcript_id "ENSMUST00000198472.5"; gene_type "protein_coding"; gene_name "Nr1h5"; transcript_type "nonsense_mediated_decay"; transcript_name "Nr1h5-205"; exon_number 10; exon_id "ENSMUSE00001357367.2"; level 2; protein_id "ENSMUSP00000142345.2"; transcript_support_level "1"; mgi_id "MGI:3026618"; havana_gene "OTTMUSG00000054722.1"; havana_transcript "OTTMUST00000135623.1";
chr3	HAVANA	exon	102848186	102848433	0	-	.	gene_id "ENSMUSG00000048938.13"; transcript_id "ENSMUST00000196983.5"; gene_type "protein_coding"; gene_name "Nr1h5"; transcript_type "protein_coding"; transcript_name "Nr1h5-203"; exon_number 10; exon_id "ENSMUSE00001350615.2"; level 2; protein_id "ENSMUSP00000142799.2"; transcript_support_level "1"; mgi_id "MGI:3026618"; tag "basic"; tag "CCDS"; ccdsid "CCDS79988.1"; havana_gene "OTTMUSG00000054722.1"; havana_transcript "OTTMUST00000135624.1";
chr3	HAVANA	exon	102848186	102848433	0	-	.	gene_id "ENSMUSG00000048938.13"; transcript_id "ENSMUST00000197412.5"; gene_type "protein_coding"; gene_name "Nr1h5"; transcript_type "nonsense_mediated_decay"; transcript_name "Nr1h5-204"; exon_number 10; exon_id "ENSMUSE00001357367.2"; level 2; protein_id "ENSMUSP00000143764.2"; transcript_support_level "1"; mgi_id "MGI:3026618"; havana_gene "OTTMUSG00000054722.1"; havana_transcript "OTTMUST00000135625.1";
chr3	HAVANA	UTR	102848186	102848433	0	-	.	gene_id "ENSMUSG00000048938.13"; transcript_id "ENSMUST00000197412.5"; gene_type "protein_coding"; gene_name "Nr1h5"; transcript_type "nonsense_mediated_decay"; transcript_name "Nr1h5-204"; exon_number 10; exon_id "ENSMUSE00001357367.2"; level 2; protein_id "ENSMUSP00000143764.2"; transcript_support_level "1"; mgi_id "MGI:3026618"; havana_gene "OTTMUSG00000054722.1"; havana_transcript "OTTMUST00000135625.1";
chr3	HAVANA	exon	102848186	102848433	0	-	.	gene_id "ENSMUSG00000048938.13"; transcript_id "ENSMUST00000196135.2"; gene_type "protein_coding"; gene_name "Nr1h5"; transcript_type "protein_coding"; transcript_name "Nr1h5-202"; exon_number 10; exon_id "ENSMUSE00001350615.2"; level 2; protein_id "ENSMUSP00000143445.2"; transcript_support_level "1"; mgi_id "MGI:3026618"; tag "basic"; tag "CCDS"; ccdsid "CCDS79989.1"; havana_gene "OTTMUSG00000054722.1"; havana_transcript "OTTMUST00000135626.1";
chr3	ENSEMBL_gcm37	exon	102848186	102848433	0.0118613169958736	-	.	gene_id "ENSMUSG00000048938.13"; transcript_id "ENSMUSG00000048938.13_tx_10"; exon_id "chr3_102848186_102848433_-"; exonnum "11"; txlen "1653";
chr3	ENSEMBL_gcm37	exon	102848186	102848433	0.0106592057694622	-	.	gene_id "ENSMUSG00000048938.13"; transcript_id "ENSMUSG00000048938.13_tx_11"; exon_id "chr3_102848186_102848433_-"; exonnum "9"; txlen "1681";
chr3	ENSEMBL_gcm37	exon	102848186	102848433	0.00166776688909953	-	.	gene_id "ENSMUSG00000048938.13"; transcript_id "ENSMUSG00000048938.13_tx_12"; exon_id "chr3_102848186_102848433_-"; exonnum "13"; txlen "2003";
chr3	ENSEMBL_gcm37	exon	102848186	102848433	0.163581752491471	-	.	gene_id "ENSMUSG00000048938.13"; transcript_id "ENSMUSG00000048938.13_tx_2"; exon_id "chr3_102848186_102848433_-"; exonnum "11"; txlen "1818";
chr3	ENSEMBL_gcm37	exon	102848186	102848433	0.163581752491471	-	.	gene_id "ENSMUSG00000048938.13"; transcript_id "ENSMUSG00000048938.13_tx_3"; exon_id "chr3_102848186_102848433_-"; exonnum "12"; txlen "2082";
chr3	ENSEMBL_gcm37	exon	102848186	102848433	0.0353023740948381	-	.	gene_id "ENSMUSG00000048938.13"; transcript_id "ENSMUSG00000048938.13_tx_5"; exon_id "chr3_102848186_102848433_-"; exonnum "9"; txlen "1604";
chr3	ENSEMBL_gcm37	exon	102848186	102848433	0.0270925196541781	-	.	gene_id "ENSMUSG00000048938.13"; transcript_id "ENSMUSG00000048938.13_tx_6"; exon_id "chr3_102848186_102848433_-"; exonnum "9"; txlen "1604";
chr3	ENSEMBL_gcm37	exon	102848186	102848433	0.0270925196541781	-	.	gene_id "ENSMUSG00000048938.13"; transcript_id "ENSMUSG00000048938.13_tx_7"; exon_id "chr3_102848186_102848433_-"; exonnum "8"; txlen "1490";
chr3	HAVANA	transcript	102848186	102865699	0	-	.	gene_id "ENSMUSG00000048938.13"; transcript_id "ENSMUST00000198472.5"; gene_type "protein_coding"; gene_name "Nr1h5"; transcript_type "nonsense_mediated_decay"; transcript_name "Nr1h5-205"; level 2; protein_id "ENSMUSP00000142345.2"; transcript_support_level "1"; mgi_id "MGI:3026618"; havana_gene "OTTMUSG00000054722.1"; havana_transcript "OTTMUST00000135623.1";
chr3	HAVANA	transcript	102848186	102865699	0	-	.	gene_id "ENSMUSG00000048938.13"; transcript_id "ENSMUST00000196983.5"; gene_type "protein_coding"; gene_name "Nr1h5"; transcript_type "protein_coding"; transcript_name "Nr1h5-203"; level 2; protein_id "ENSMUSP00000142799.2"; transcript_support_level "1"; mgi_id "MGI:3026618"; tag "basic"; tag "CCDS"; ccdsid "CCDS79988.1"; havana_gene "OTTMUSG00000054722.1"; havana_transcript "OTTMUST00000135624.1";
chr3	HAVANA	transcript	102848186	102865699	0	-	.	gene_id "ENSMUSG00000048938.13"; transcript_id "ENSMUST00000197412.5"; gene_type "protein_coding"; gene_name "Nr1h5"; transcript_type "nonsense_mediated_decay"; transcript_name "Nr1h5-204"; level 2; protein_id "ENSMUSP00000143764.2"; transcript_support_level "1"; mgi_id "MGI:3026618"; havana_gene "OTTMUSG00000054722.1"; havana_transcript "OTTMUST00000135625.1";
chr3	HAVANA	transcript	102848186	102865699	0	-	.	gene_id "ENSMUSG00000048938.13"; transcript_id "ENSMUST00000196135.2"; gene_type "protein_coding"; gene_name "Nr1h5"; transcript_type "protein_coding"; transcript_name "Nr1h5-202"; level 2; protein_id "ENSMUSP00000143445.2"; transcript_support_level "1"; mgi_id "MGI:3026618"; tag "basic"; tag "CCDS"; ccdsid "CCDS79989.1"; havana_gene "OTTMUSG00000054722.1"; havana_transcript "OTTMUST00000135626.1";
chr3	HAVANA	CDS	102848189	102848433	0	-	2	gene_id "ENSMUSG00000048938.13"; transcript_id "ENSMUST00000058899.13"; gene_type "protein_coding"; gene_name "Nr1h5"; transcript_type "protein_coding"; transcript_name "Nr1h5-201"; exon_number 11; exon_id "ENSMUSE00000422722.8"; level 2; protein_id "ENSMUSP00000052557.9"; transcript_support_level "1"; mgi_id "MGI:3026618"; tag "basic"; tag "Ensembl_canonical"; tag "GENCODE_Primary"; tag "appris_principal_1"; tag "CCDS"; ccdsid "CCDS38568.1"; havana_gene "OTTMUSG00000054722.1"; havana_transcript "OTTMUST00000135622.1";
chr3	HAVANA	CDS	102848189	102848433	0	-	2	gene_id "ENSMUSG00000048938.13"; transcript_id "ENSMUST00000196983.5"; gene_type "protein_coding"; gene_name "Nr1h5"; transcript_type "protein_coding"; transcript_name "Nr1h5-203"; exon_number 10; exon_id "ENSMUSE00001350615.2"; level 2; protein_id "ENSMUSP00000142799.2"; transcript_support_level "1"; mgi_id "MGI:3026618"; tag "basic"; tag "CCDS"; ccdsid "CCDS79988.1"; havana_gene "OTTMUSG00000054722.1"; havana_transcript "OTTMUST00000135624.1";
chr3	HAVANA	CDS	102848189	102848433	0	-	2	gene_id "ENSMUSG00000048938.13"; transcript_id "ENSMUST00000196135.2"; gene_type "protein_coding"; gene_name "Nr1h5"; transcript_type "protein_coding"; transcript_name "Nr1h5-202"; exon_number 10; exon_id "ENSMUSE00001350615.2"; level 2; protein_id "ENSMUSP00000143445.2"; transcript_support_level "1"; mgi_id "MGI:3026618"; tag "basic"; tag "CCDS"; ccdsid "CCDS79989.1"; havana_gene "OTTMUSG00000054722.1"; havana_transcript "OTTMUST00000135626.1";
chr3	HAVANA	UTR	102852563	102852628	0	-	.	gene_id "ENSMUSG00000048938.13"; transcript_id "ENSMUST00000198472.5"; gene_type "protein_coding"; gene_name "Nr1h5"; transcript_type "nonsense_mediated_decay"; transcript_name "Nr1h5-205"; exon_number 9; exon_id "ENSMUSE00001350956.2"; level 2; protein_id "ENSMUSP00000142345.2"; transcript_support_level "1"; mgi_id "MGI:3026618"; havana_gene "OTTMUSG00000054722.1"; havana_transcript "OTTMUST00000135623.1";
chr3	HAVANA	UTR	102852563	102852628	0	-	.	gene_id "ENSMUSG00000048938.13"; transcript_id "ENSMUST00000197412.5"; gene_type "protein_coding"; gene_name "Nr1h5"; transcript_type "nonsense_mediated_decay"; transcript_name "Nr1h5-204"; exon_number 9; exon_id "ENSMUSE00001350956.2"; level 2; protein_id "ENSMUSP00000143764.2"; transcript_support_level "1"; mgi_id "MGI:3026618"; havana_gene "OTTMUSG00000054722.1"; havana_transcript "OTTMUST00000135625.1";
chr3	HAVANA	exon	102852563	102852633	0	-	.	gene_id "ENSMUSG00000048938.13"; transcript_id "ENSMUST00000198472.5"; gene_type "protein_coding"; gene_name "Nr1h5"; transcript_type "nonsense_mediated_decay"; transcript_name "Nr1h5-205"; exon_number 9; exon_id "ENSMUSE00001350956.2"; level 2; protein_id "ENSMUSP00000142345.2"; transcript_support_level "1"; mgi_id "MGI:3026618"; havana_gene "OTTMUSG00000054722.1"; havana_transcript "OTTMUST00000135623.1";
chr3	HAVANA	exon	102852563	102852633	0	-	.	gene_id "ENSMUSG00000048938.13"; transcript_id "ENSMUST00000197412.5"; gene_type "protein_coding"; gene_name "Nr1h5"; transcript_type "nonsense_mediated_decay"; transcript_name "Nr1h5-204"; exon_number 9; exon_id "ENSMUSE00001350956.2"; level 2; protein_id "ENSMUSP00000143764.2"; transcript_support_level "1"; mgi_id "MGI:3026618"; havana_gene "OTTMUSG00000054722.1"; havana_transcript "OTTMUST00000135625.1";
chr3	HAVANA	exon	102852563	102852676	0	-	.	gene_id "ENSMUSG00000048938.13"; transcript_id "ENSMUST00000058899.13"; gene_type "protein_coding"; gene_name "Nr1h5"; transcript_type "protein_coding"; transcript_name "Nr1h5-201"; exon_number 10; exon_id "ENSMUSE00000422667.2"; level 2; protein_id "ENSMUSP00000052557.9"; transcript_support_level "1"; mgi_id "MGI:3026618"; tag "basic"; tag "Ensembl_canonical"; tag "GENCODE_Primary"; tag "appris_principal_1"; tag "CCDS"; ccdsid "CCDS38568.1"; havana_gene "OTTMUSG00000054722.1"; havana_transcript "OTTMUST00000135622.1";
chr3	HAVANA	CDS	102852563	102852676	0	-	2	gene_id "ENSMUSG00000048938.13"; transcript_id "ENSMUST00000058899.13"; gene_type "protein_coding"; gene_name "Nr1h5"; transcript_type "protein_coding"; transcript_name "Nr1h5-201"; exon_number 10; exon_id "ENSMUSE00000422667.2"; level 2; protein_id "ENSMUSP00000052557.9"; transcript_support_level "1"; mgi_id "MGI:3026618"; tag "basic"; tag "Ensembl_canonical"; tag "GENCODE_Primary"; tag "appris_principal_1"; tag "CCDS"; ccdsid "CCDS38568.1"; havana_gene "OTTMUSG00000054722.1"; havana_transcript "OTTMUST00000135622.1";
chr3	HAVANA	exon	102852563	102852676	0	-	.	gene_id "ENSMUSG00000048938.13"; transcript_id "ENSMUST00000196983.5"; gene_type "protein_coding"; gene_name "Nr1h5"; transcript_type "protein_coding"; transcript_name "Nr1h5-203"; exon_number 9; exon_id "ENSMUSE00000422667.2"; level 2; protein_id "ENSMUSP00000142799.2"; transcript_support_level "1"; mgi_id "MGI:3026618"; tag "basic"; tag "CCDS"; ccdsid "CCDS79988.1"; havana_gene "OTTMUSG00000054722.1"; havana_transcript "OTTMUST00000135624.1";
chr3	HAVANA	CDS	102852563	102852676	0	-	2	gene_id "ENSMUSG00000048938.13"; transcript_id "ENSMUST00000196983.5"; gene_type "protein_coding"; gene_name "Nr1h5"; transcript_type "protein_coding"; transcript_name "Nr1h5-203"; exon_number 9; exon_id "ENSMUSE00000422667.2"; level 2; protein_id "ENSMUSP00000142799.2"; transcript_support_level "1"; mgi_id "MGI:3026618"; tag "basic"; tag "CCDS"; ccdsid "CCDS79988.1"; havana_gene "OTTMUSG00000054722.1"; havana_transcript "OTTMUST00000135624.1";
chr3	HAVANA	exon	102852563	102852676	0	-	.	gene_id "ENSMUSG00000048938.13"; transcript_id "ENSMUST00000196135.2"; gene_type "protein_coding"; gene_name "Nr1h5"; transcript_type "protein_coding"; transcript_name "Nr1h5-202"; exon_number 9; exon_id "ENSMUSE00000422667.2"; level 2; protein_id "ENSMUSP00000143445.2"; transcript_support_level "1"; mgi_id "MGI:3026618"; tag "basic"; tag "CCDS"; ccdsid "CCDS79989.1"; havana_gene "OTTMUSG00000054722.1"; havana_transcript "OTTMUST00000135626.1";
chr3	HAVANA	CDS	102852563	102852676	0	-	2	gene_id "ENSMUSG00000048938.13"; transcript_id "ENSMUST00000196135.2"; gene_type "protein_coding"; gene_name "Nr1h5"; transcript_type "protein_coding"; transcript_name "Nr1h5-202"; exon_number 9; exon_id "ENSMUSE00000422667.2"; level 2; protein_id "ENSMUSP00000143445.2"; transcript_support_level "1"; mgi_id "MGI:3026618"; tag "basic"; tag "CCDS"; ccdsid "CCDS79989.1"; havana_gene "OTTMUSG00000054722.1"; havana_transcript "OTTMUST00000135626.1";
chr3	ENSEMBL_gcm37	exon	102852563	102852676	0.0118613169958736	-	.	gene_id "ENSMUSG00000048938.13"; transcript_id "ENSMUSG00000048938.13_tx_10"; exon_id "chr3_102852563_102852676_-"; exonnum "10"; txlen "1653";
chr3	ENSEMBL_gcm37	exon	102852563	102852676	0.0106592057694622	-	.	gene_id "ENSMUSG00000048938.13"; transcript_id "ENSMUSG00000048938.13_tx_11"; exon_id "chr3_102852563_102852676_-"; exonnum "8"; txlen "1681";
chr3	ENSEMBL_gcm37	exon	102852563	102852676	0.00166776688909953	-	.	gene_id "ENSMUSG00000048938.13"; transcript_id "ENSMUSG00000048938.13_tx_12"; exon_id "chr3_102852563_102852676_-"; exonnum "12"; txlen "2003";
chr3	ENSEMBL_gcm37	exon	102852563	102852676	0.163581752491471	-	.	gene_id "ENSMUSG00000048938.13"; transcript_id "ENSMUSG00000048938.13_tx_2"; exon_id "chr3_102852563_102852676_-"; exonnum "10"; txlen "1818";
chr3	ENSEMBL_gcm37	exon	102852563	102852676	0.163581752491471	-	.	gene_id "ENSMUSG00000048938.13"; transcript_id "ENSMUSG00000048938.13_tx_3"; exon_id "chr3_102852563_102852676_-"; exonnum "11"; txlen "2082";
chr3	ENSEMBL_gcm37	exon	102852563	102852676	0.0353023740948381	-	.	gene_id "ENSMUSG00000048938.13"; transcript_id "ENSMUSG00000048938.13_tx_5"; exon_id "chr3_102852563_102852676_-"; exonnum "8"; txlen "1604";
chr3	HAVANA	stop_codon	102852626	102852628	0	-	0	gene_id "ENSMUSG00000048938.13"; transcript_id "ENSMUST00000198472.5"; gene_type "protein_coding"; gene_name "Nr1h5"; transcript_type "nonsense_mediated_decay"; transcript_name "Nr1h5-205"; exon_number 9; exon_id "ENSMUSE00001350956.2"; level 2; protein_id "ENSMUSP00000142345.2"; transcript_support_level "1"; mgi_id "MGI:3026618"; havana_gene "OTTMUSG00000054722.1"; havana_transcript "OTTMUST00000135623.1";
chr3	HAVANA	stop_codon	102852626	102852628	0	-	0	gene_id "ENSMUSG00000048938.13"; transcript_id "ENSMUST00000197412.5"; gene_type "protein_coding"; gene_name "Nr1h5"; transcript_type "nonsense_mediated_decay"; transcript_name "Nr1h5-204"; exon_number 9; exon_id "ENSMUSE00001350956.2"; level 2; protein_id "ENSMUSP00000143764.2"; transcript_support_level "1"; mgi_id "MGI:3026618"; havana_gene "OTTMUSG00000054722.1"; havana_transcript "OTTMUST00000135625.1";
chr3	HAVANA	CDS	102852629	102852633	0	-	2	gene_id "ENSMUSG00000048938.13"; transcript_id "ENSMUST00000198472.5"; gene_type "protein_coding"; gene_name "Nr1h5"; transcript_type "nonsense_mediated_decay"; transcript_name "Nr1h5-205"; exon_number 9; exon_id "ENSMUSE00001350956.2"; level 2; protein_id "ENSMUSP00000142345.2"; transcript_support_level "1"; mgi_id "MGI:3026618"; havana_gene "OTTMUSG00000054722.1"; havana_transcript "OTTMUST00000135623.1";
chr3	HAVANA	CDS	102852629	102852633	0	-	2	gene_id "ENSMUSG00000048938.13"; transcript_id "ENSMUST00000197412.5"; gene_type "protein_coding"; gene_name "Nr1h5"; transcript_type "nonsense_mediated_decay"; transcript_name "Nr1h5-204"; exon_number 9; exon_id "ENSMUSE00001350956.2"; level 2; protein_id "ENSMUSP00000143764.2"; transcript_support_level "1"; mgi_id "MGI:3026618"; havana_gene "OTTMUSG00000054722.1"; havana_transcript "OTTMUST00000135625.1";
chr3	HAVANA	exon	102853350	102853472	0	-	.	gene_id "ENSMUSG00000048938.13"; transcript_id "ENSMUST00000058899.13"; gene_type "protein_coding"; gene_name "Nr1h5"; transcript_type "protein_coding"; transcript_name "Nr1h5-201"; exon_number 9; exon_id "ENSMUSE00000422673.2"; level 2; protein_id "ENSMUSP00000052557.9"; transcript_support_level "1"; mgi_id "MGI:3026618"; tag "basic"; tag "Ensembl_canonical"; tag "GENCODE_Primary"; tag "appris_principal_1"; tag "CCDS"; ccdsid "CCDS38568.1"; havana_gene "OTTMUSG00000054722.1"; havana_transcript "OTTMUST00000135622.1";
chr3	HAVANA	CDS	102853350	102853472	0	-	2	gene_id "ENSMUSG00000048938.13"; transcript_id "ENSMUST00000058899.13"; gene_type "protein_coding"; gene_name "Nr1h5"; transcript_type "protein_coding"; transcript_name "Nr1h5-201"; exon_number 9; exon_id "ENSMUSE00000422673.2"; level 2; protein_id "ENSMUSP00000052557.9"; transcript_support_level "1"; mgi_id "MGI:3026618"; tag "basic"; tag "Ensembl_canonical"; tag "GENCODE_Primary"; tag "appris_principal_1"; tag "CCDS"; ccdsid "CCDS38568.1"; havana_gene "OTTMUSG00000054722.1"; havana_transcript "OTTMUST00000135622.1";
chr3	HAVANA	exon	102853350	102853472	0	-	.	gene_id "ENSMUSG00000048938.13"; transcript_id "ENSMUST00000198472.5"; gene_type "protein_coding"; gene_name "Nr1h5"; transcript_type "nonsense_mediated_decay"; transcript_name "Nr1h5-205"; exon_number 8; exon_id "ENSMUSE00000422673.2"; level 2; protein_id "ENSMUSP00000142345.2"; transcript_support_level "1"; mgi_id "MGI:3026618"; havana_gene "OTTMUSG00000054722.1"; havana_transcript "OTTMUST00000135623.1";
chr3	HAVANA	CDS	102853350	102853472	0	-	2	gene_id "ENSMUSG00000048938.13"; transcript_id "ENSMUST00000198472.5"; gene_type "protein_coding"; gene_name "Nr1h5"; transcript_type "nonsense_mediated_decay"; transcript_name "Nr1h5-205"; exon_number 8; exon_id "ENSMUSE00000422673.2"; level 2; protein_id "ENSMUSP00000142345.2"; transcript_support_level "1"; mgi_id "MGI:3026618"; havana_gene "OTTMUSG00000054722.1"; havana_transcript "OTTMUST00000135623.1";
chr3	HAVANA	exon	102853350	102853472	0	-	.	gene_id "ENSMUSG00000048938.13"; transcript_id "ENSMUST00000196983.5"; gene_type "protein_coding"; gene_name "Nr1h5"; transcript_type "protein_coding"; transcript_name "Nr1h5-203"; exon_number 8; exon_id "ENSMUSE00000422673.2"; level 2; protein_id "ENSMUSP00000142799.2"; transcript_support_level "1"; mgi_id "MGI:3026618"; tag "basic"; tag "CCDS"; ccdsid "CCDS79988.1"; havana_gene "OTTMUSG00000054722.1"; havana_transcript "OTTMUST00000135624.1";
chr3	HAVANA	CDS	102853350	102853472	0	-	2	gene_id "ENSMUSG00000048938.13"; transcript_id "ENSMUST00000196983.5"; gene_type "protein_coding"; gene_name "Nr1h5"; transcript_type "protein_coding"; transcript_name "Nr1h5-203"; exon_number 8; exon_id "ENSMUSE00000422673.2"; level 2; protein_id "ENSMUSP00000142799.2"; transcript_support_level "1"; mgi_id "MGI:3026618"; tag "basic"; tag "CCDS"; ccdsid "CCDS79988.1"; havana_gene "OTTMUSG00000054722.1"; havana_transcript "OTTMUST00000135624.1";
chr3	HAVANA	exon	102853350	102853472	0	-	.	gene_id "ENSMUSG00000048938.13"; transcript_id "ENSMUST00000197412.5"; gene_type "protein_coding"; gene_name "Nr1h5"; transcript_type "nonsense_mediated_decay"; transcript_name "Nr1h5-204"; exon_number 8; exon_id "ENSMUSE00000422673.2"; level 2; protein_id "ENSMUSP00000143764.2"; transcript_support_level "1"; mgi_id "MGI:3026618"; havana_gene "OTTMUSG00000054722.1"; havana_transcript "OTTMUST00000135625.1";
chr3	HAVANA	CDS	102853350	102853472	0	-	2	gene_id "ENSMUSG00000048938.13"; transcript_id "ENSMUST00000197412.5"; gene_type "protein_coding"; gene_name "Nr1h5"; transcript_type "nonsense_mediated_decay"; transcript_name "Nr1h5-204"; exon_number 8; exon_id "ENSMUSE00000422673.2"; level 2; protein_id "ENSMUSP00000143764.2"; transcript_support_level "1"; mgi_id "MGI:3026618"; havana_gene "OTTMUSG00000054722.1"; havana_transcript "OTTMUST00000135625.1";
chr3	HAVANA	exon	102853350	102853472	0	-	.	gene_id "ENSMUSG00000048938.13"; transcript_id "ENSMUST00000196135.2"; gene_type "protein_coding"; gene_name "Nr1h5"; transcript_type "protein_coding"; transcript_name "Nr1h5-202"; exon_number 8; exon_id "ENSMUSE00000422673.2"; level 2; protein_id "ENSMUSP00000143445.2"; transcript_support_level "1"; mgi_id "MGI:3026618"; tag "basic"; tag "CCDS"; ccdsid "CCDS79989.1"; havana_gene "OTTMUSG00000054722.1"; havana_transcript "OTTMUST00000135626.1";
chr3	HAVANA	CDS	102853350	102853472	0	-	2	gene_id "ENSMUSG00000048938.13"; transcript_id "ENSMUST00000196135.2"; gene_type "protein_coding"; gene_name "Nr1h5"; transcript_type "protein_coding"; transcript_name "Nr1h5-202"; exon_number 8; exon_id "ENSMUSE00000422673.2"; level 2; protein_id "ENSMUSP00000143445.2"; transcript_support_level "1"; mgi_id "MGI:3026618"; tag "basic"; tag "CCDS"; ccdsid "CCDS79989.1"; havana_gene "OTTMUSG00000054722.1"; havana_transcript "OTTMUST00000135626.1";
chr3	ENSEMBL_gcm37	exon	102853350	102853472	0.0118613169958736	-	.	gene_id "ENSMUSG00000048938.13"; transcript_id "ENSMUSG00000048938.13_tx_10"; exon_id "chr3_102853350_102853472_-"; exonnum "9"; txlen "1653";
chr3	ENSEMBL_gcm37	exon	102853350	102853472	0.0106592057694622	-	.	gene_id "ENSMUSG00000048938.13"; transcript_id "ENSMUSG00000048938.13_tx_11"; exon_id "chr3_102853350_102853472_-"; exonnum "7"; txlen "1681";
chr3	ENSEMBL_gcm37	exon	102853350	102853472	0.00166776688909953	-	.	gene_id "ENSMUSG00000048938.13"; transcript_id "ENSMUSG00000048938.13_tx_12"; exon_id "chr3_102853350_102853472_-"; exonnum "11"; txlen "2003";
chr3	ENSEMBL_gcm37	exon	102853350	102853472	0.163581752491471	-	.	gene_id "ENSMUSG00000048938.13"; transcript_id "ENSMUSG00000048938.13_tx_2"; exon_id "chr3_102853350_102853472_-"; exonnum "9"; txlen "1818";
chr3	ENSEMBL_gcm37	exon	102853350	102853472	0.163581752491471	-	.	gene_id "ENSMUSG00000048938.13"; transcript_id "ENSMUSG00000048938.13_tx_3"; exon_id "chr3_102853350_102853472_-"; exonnum "10"; txlen "2082";
chr3	ENSEMBL_gcm37	exon	102853350	102853472	0.0353023740948381	-	.	gene_id "ENSMUSG00000048938.13"; transcript_id "ENSMUSG00000048938.13_tx_5"; exon_id "chr3_102853350_102853472_-"; exonnum "7"; txlen "1604";
chr3	ENSEMBL_gcm37	exon	102853350	102853472	0.0270925196541781	-	.	gene_id "ENSMUSG00000048938.13"; transcript_id "ENSMUSG00000048938.13_tx_6"; exon_id "chr3_102853350_102853472_-"; exonnum "8"; txlen "1604";
chr3	ENSEMBL_gcm37	exon	102853350	102853472	0.0270925196541781	-	.	gene_id "ENSMUSG00000048938.13"; transcript_id "ENSMUSG00000048938.13_tx_7"; exon_id "chr3_102853350_102853472_-"; exonnum "7"; txlen "1490";
chr3	HAVANA	exon	102855067	102855180	0	-	.	gene_id "ENSMUSG00000048938.13"; transcript_id "ENSMUST00000058899.13"; gene_type "protein_coding"; gene_name "Nr1h5"; transcript_type "protein_coding"; transcript_name "Nr1h5-201"; exon_number 8; exon_id "ENSMUSE00000422680.2"; level 2; protein_id "ENSMUSP00000052557.9"; transcript_support_level "1"; mgi_id "MGI:3026618"; tag "basic"; tag "Ensembl_canonical"; tag "GENCODE_Primary"; tag "appris_principal_1"; tag "CCDS"; ccdsid "CCDS38568.1"; havana_gene "OTTMUSG00000054722.1"; havana_transcript "OTTMUST00000135622.1";
chr3	HAVANA	CDS	102855067	102855180	0	-	2	gene_id "ENSMUSG00000048938.13"; transcript_id "ENSMUST00000058899.13"; gene_type "protein_coding"; gene_name "Nr1h5"; transcript_type "protein_coding"; transcript_name "Nr1h5-201"; exon_number 8; exon_id "ENSMUSE00000422680.2"; level 2; protein_id "ENSMUSP00000052557.9"; transcript_support_level "1"; mgi_id "MGI:3026618"; tag "basic"; tag "Ensembl_canonical"; tag "GENCODE_Primary"; tag "appris_principal_1"; tag "CCDS"; ccdsid "CCDS38568.1"; havana_gene "OTTMUSG00000054722.1"; havana_transcript "OTTMUST00000135622.1";
chr3	HAVANA	exon	102855067	102855180	0	-	.	gene_id "ENSMUSG00000048938.13"; transcript_id "ENSMUST00000197412.5"; gene_type "protein_coding"; gene_name "Nr1h5"; transcript_type "nonsense_mediated_decay"; transcript_name "Nr1h5-204"; exon_number 7; exon_id "ENSMUSE00000422680.2"; level 2; protein_id "ENSMUSP00000143764.2"; transcript_support_level "1"; mgi_id "MGI:3026618"; havana_gene "OTTMUSG00000054722.1"; havana_transcript "OTTMUST00000135625.1";
chr3	HAVANA	CDS	102855067	102855180	0	-	2	gene_id "ENSMUSG00000048938.13"; transcript_id "ENSMUST00000197412.5"; gene_type "protein_coding"; gene_name "Nr1h5"; transcript_type "nonsense_mediated_decay"; transcript_name "Nr1h5-204"; exon_number 7; exon_id "ENSMUSE00000422680.2"; level 2; protein_id "ENSMUSP00000143764.2"; transcript_support_level "1"; mgi_id "MGI:3026618"; havana_gene "OTTMUSG00000054722.1"; havana_transcript "OTTMUST00000135625.1";
chr3	HAVANA	exon	102855067	102855180	0	-	.	gene_id "ENSMUSG00000048938.13"; transcript_id "ENSMUST00000196135.2"; gene_type "protein_coding"; gene_name "Nr1h5"; transcript_type "protein_coding"; transcript_name "Nr1h5-202"; exon_number 7; exon_id "ENSMUSE00000422680.2"; level 2; protein_id "ENSMUSP00000143445.2"; transcript_support_level "1"; mgi_id "MGI:3026618"; tag "basic"; tag "CCDS"; ccdsid "CCDS79989.1"; havana_gene "OTTMUSG00000054722.1"; havana_transcript "OTTMUST00000135626.1";
chr3	HAVANA	CDS	102855067	102855180	0	-	2	gene_id "ENSMUSG00000048938.13"; transcript_id "ENSMUST00000196135.2"; gene_type "protein_coding"; gene_name "Nr1h5"; transcript_type "protein_coding"; transcript_name "Nr1h5-202"; exon_number 7; exon_id "ENSMUSE00000422680.2"; level 2; protein_id "ENSMUSP00000143445.2"; transcript_support_level "1"; mgi_id "MGI:3026618"; tag "basic"; tag "CCDS"; ccdsid "CCDS79989.1"; havana_gene "OTTMUSG00000054722.1"; havana_transcript "OTTMUST00000135626.1";
chr3	ENSEMBL_gcm37	exon	102855067	102855180	0.0118613169958736	-	.	gene_id "ENSMUSG00000048938.13"; transcript_id "ENSMUSG00000048938.13_tx_10"; exon_id "chr3_102855067_102855180_-"; exonnum "8"; txlen "1653";
chr3	ENSEMBL_gcm37	exon	102855067	102855180	0.0106592057694622	-	.	gene_id "ENSMUSG00000048938.13"; transcript_id "ENSMUSG00000048938.13_tx_11"; exon_id "chr3_102855067_102855180_-"; exonnum "6"; txlen "1681";
chr3	ENSEMBL_gcm37	exon	102855067	102855180	0.00166776688909953	-	.	gene_id "ENSMUSG00000048938.13"; transcript_id "ENSMUSG00000048938.13_tx_12"; exon_id "chr3_102855067_102855180_-"; exonnum "10"; txlen "2003";
chr3	ENSEMBL_gcm37	exon	102855067	102855180	0.163581752491471	-	.	gene_id "ENSMUSG00000048938.13"; transcript_id "ENSMUSG00000048938.13_tx_2"; exon_id "chr3_102855067_102855180_-"; exonnum "8"; txlen "1818";
chr3	ENSEMBL_gcm37	exon	102855067	102855180	0.163581752491471	-	.	gene_id "ENSMUSG00000048938.13"; transcript_id "ENSMUSG00000048938.13_tx_3"; exon_id "chr3_102855067_102855180_-"; exonnum "9"; txlen "2082";
chr3	ENSEMBL_gcm37	exon	102855067	102855180	0.0270925196541781	-	.	gene_id "ENSMUSG00000048938.13"; transcript_id "ENSMUSG00000048938.13_tx_6"; exon_id "chr3_102855067_102855180_-"; exonnum "7"; txlen "1604";
chr3	HAVANA	exon	102855091	102855180	0	-	.	gene_id "ENSMUSG00000048938.13"; transcript_id "ENSMUST00000198472.5"; gene_type "protein_coding"; gene_name "Nr1h5"; transcript_type "nonsense_mediated_decay"; transcript_name "Nr1h5-205"; exon_number 7; exon_id "ENSMUSE00001350721.2"; level 2; protein_id "ENSMUSP00000142345.2"; transcript_support_level "1"; mgi_id "MGI:3026618"; havana_gene "OTTMUSG00000054722.1"; havana_transcript "OTTMUST00000135623.1";
chr3	HAVANA	CDS	102855091	102855180	0	-	2	gene_id "ENSMUSG00000048938.13"; transcript_id "ENSMUST00000198472.5"; gene_type "protein_coding"; gene_name "Nr1h5"; transcript_type "nonsense_mediated_decay"; transcript_name "Nr1h5-205"; exon_number 7; exon_id "ENSMUSE00001350721.2"; level 2; protein_id "ENSMUSP00000142345.2"; transcript_support_level "1"; mgi_id "MGI:3026618"; havana_gene "OTTMUSG00000054722.1"; havana_transcript "OTTMUST00000135623.1";
chr3	HAVANA	exon	102855091	102855180	0	-	.	gene_id "ENSMUSG00000048938.13"; transcript_id "ENSMUST00000196983.5"; gene_type "protein_coding"; gene_name "Nr1h5"; transcript_type "protein_coding"; transcript_name "Nr1h5-203"; exon_number 7; exon_id "ENSMUSE00001350721.2"; level 2; protein_id "ENSMUSP00000142799.2"; transcript_support_level "1"; mgi_id "MGI:3026618"; tag "basic"; tag "CCDS"; ccdsid "CCDS79988.1"; havana_gene "OTTMUSG00000054722.1"; havana_transcript "OTTMUST00000135624.1";
chr3	HAVANA	CDS	102855091	102855180	0	-	2	gene_id "ENSMUSG00000048938.13"; transcript_id "ENSMUST00000196983.5"; gene_type "protein_coding"; gene_name "Nr1h5"; transcript_type "protein_coding"; transcript_name "Nr1h5-203"; exon_number 7; exon_id "ENSMUSE00001350721.2"; level 2; protein_id "ENSMUSP00000142799.2"; transcript_support_level "1"; mgi_id "MGI:3026618"; tag "basic"; tag "CCDS"; ccdsid "CCDS79988.1"; havana_gene "OTTMUSG00000054722.1"; havana_transcript "OTTMUST00000135624.1";
chr3	HAVANA	exon	102856359	102856458	0	-	.	gene_id "ENSMUSG00000048938.13"; transcript_id "ENSMUST00000058899.13"; gene_type "protein_coding"; gene_name "Nr1h5"; transcript_type "protein_coding"; transcript_name "Nr1h5-201"; exon_number 7; exon_id "ENSMUSE00000422689.2"; level 2; protein_id "ENSMUSP00000052557.9"; transcript_support_level "1"; mgi_id "MGI:3026618"; tag "basic"; tag "Ensembl_canonical"; tag "GENCODE_Primary"; tag "appris_principal_1"; tag "CCDS"; ccdsid "CCDS38568.1"; havana_gene "OTTMUSG00000054722.1"; havana_transcript "OTTMUST00000135622.1";
chr3	HAVANA	CDS	102856359	102856458	0	-	0	gene_id "ENSMUSG00000048938.13"; transcript_id "ENSMUST00000058899.13"; gene_type "protein_coding"; gene_name "Nr1h5"; transcript_type "protein_coding"; transcript_name "Nr1h5-201"; exon_number 7; exon_id "ENSMUSE00000422689.2"; level 2; protein_id "ENSMUSP00000052557.9"; transcript_support_level "1"; mgi_id "MGI:3026618"; tag "basic"; tag "Ensembl_canonical"; tag "GENCODE_Primary"; tag "appris_principal_1"; tag "CCDS"; ccdsid "CCDS38568.1"; havana_gene "OTTMUSG00000054722.1"; havana_transcript "OTTMUST00000135622.1";
chr3	HAVANA	exon	102856359	102856458	0	-	.	gene_id "ENSMUSG00000048938.13"; transcript_id "ENSMUST00000198472.5"; gene_type "protein_coding"; gene_name "Nr1h5"; transcript_type "nonsense_mediated_decay"; transcript_name "Nr1h5-205"; exon_number 6; exon_id "ENSMUSE00000422689.2"; level 2; protein_id "ENSMUSP00000142345.2"; transcript_support_level "1"; mgi_id "MGI:3026618"; havana_gene "OTTMUSG00000054722.1"; havana_transcript "OTTMUST00000135623.1";
chr3	HAVANA	CDS	102856359	102856458	0	-	0	gene_id "ENSMUSG00000048938.13"; transcript_id "ENSMUST00000198472.5"; gene_type "protein_coding"; gene_name "Nr1h5"; transcript_type "nonsense_mediated_decay"; transcript_name "Nr1h5-205"; exon_number 6; exon_id "ENSMUSE00000422689.2"; level 2; protein_id "ENSMUSP00000142345.2"; transcript_support_level "1"; mgi_id "MGI:3026618"; havana_gene "OTTMUSG00000054722.1"; havana_transcript "OTTMUST00000135623.1";
chr3	HAVANA	exon	102856359	102856458	0	-	.	gene_id "ENSMUSG00000048938.13"; transcript_id "ENSMUST00000196983.5"; gene_type "protein_coding"; gene_name "Nr1h5"; transcript_type "protein_coding"; transcript_name "Nr1h5-203"; exon_number 6; exon_id "ENSMUSE00000422689.2"; level 2; protein_id "ENSMUSP00000142799.2"; transcript_support_level "1"; mgi_id "MGI:3026618"; tag "basic"; tag "CCDS"; ccdsid "CCDS79988.1"; havana_gene "OTTMUSG00000054722.1"; havana_transcript "OTTMUST00000135624.1";
chr3	HAVANA	CDS	102856359	102856458	0	-	0	gene_id "ENSMUSG00000048938.13"; transcript_id "ENSMUST00000196983.5"; gene_type "protein_coding"; gene_name "Nr1h5"; transcript_type "protein_coding"; transcript_name "Nr1h5-203"; exon_number 6; exon_id "ENSMUSE00000422689.2"; level 2; protein_id "ENSMUSP00000142799.2"; transcript_support_level "1"; mgi_id "MGI:3026618"; tag "basic"; tag "CCDS"; ccdsid "CCDS79988.1"; havana_gene "OTTMUSG00000054722.1"; havana_transcript "OTTMUST00000135624.1";
chr3	HAVANA	exon	102856359	102856458	0	-	.	gene_id "ENSMUSG00000048938.13"; transcript_id "ENSMUST00000197412.5"; gene_type "protein_coding"; gene_name "Nr1h5"; transcript_type "nonsense_mediated_decay"; transcript_name "Nr1h5-204"; exon_number 6; exon_id "ENSMUSE00000422689.2"; level 2; protein_id "ENSMUSP00000143764.2"; transcript_support_level "1"; mgi_id "MGI:3026618"; havana_gene "OTTMUSG00000054722.1"; havana_transcript "OTTMUST00000135625.1";
chr3	HAVANA	CDS	102856359	102856458	0	-	0	gene_id "ENSMUSG00000048938.13"; transcript_id "ENSMUST00000197412.5"; gene_type "protein_coding"; gene_name "Nr1h5"; transcript_type "nonsense_mediated_decay"; transcript_name "Nr1h5-204"; exon_number 6; exon_id "ENSMUSE00000422689.2"; level 2; protein_id "ENSMUSP00000143764.2"; transcript_support_level "1"; mgi_id "MGI:3026618"; havana_gene "OTTMUSG00000054722.1"; havana_transcript "OTTMUST00000135625.1";
chr3	HAVANA	exon	102856359	102856458	0	-	.	gene_id "ENSMUSG00000048938.13"; transcript_id "ENSMUST00000196135.2"; gene_type "protein_coding"; gene_name "Nr1h5"; transcript_type "protein_coding"; transcript_name "Nr1h5-202"; exon_number 6; exon_id "ENSMUSE00000422689.2"; level 2; protein_id "ENSMUSP00000143445.2"; transcript_support_level "1"; mgi_id "MGI:3026618"; tag "basic"; tag "CCDS"; ccdsid "CCDS79989.1"; havana_gene "OTTMUSG00000054722.1"; havana_transcript "OTTMUST00000135626.1";
chr3	HAVANA	CDS	102856359	102856458	0	-	0	gene_id "ENSMUSG00000048938.13"; transcript_id "ENSMUST00000196135.2"; gene_type "protein_coding"; gene_name "Nr1h5"; transcript_type "protein_coding"; transcript_name "Nr1h5-202"; exon_number 6; exon_id "ENSMUSE00000422689.2"; level 2; protein_id "ENSMUSP00000143445.2"; transcript_support_level "1"; mgi_id "MGI:3026618"; tag "basic"; tag "CCDS"; ccdsid "CCDS79989.1"; havana_gene "OTTMUSG00000054722.1"; havana_transcript "OTTMUST00000135626.1";
chr3	ENSEMBL_gcm37	exon	102856359	102856458	0.0118613169958736	-	.	gene_id "ENSMUSG00000048938.13"; transcript_id "ENSMUSG00000048938.13_tx_10"; exon_id "chr3_102856359_102856458_-"; exonnum "7"; txlen "1653";
chr3	ENSEMBL_gcm37	exon	102856359	102856458	0.0106592057694622	-	.	gene_id "ENSMUSG00000048938.13"; transcript_id "ENSMUSG00000048938.13_tx_11"; exon_id "chr3_102856359_102856458_-"; exonnum "5"; txlen "1681";
chr3	ENSEMBL_gcm37	exon	102856359	102856458	0.00166776688909953	-	.	gene_id "ENSMUSG00000048938.13"; transcript_id "ENSMUSG00000048938.13_tx_12"; exon_id "chr3_102856359_102856458_-"; exonnum "9"; txlen "2003";
chr3	ENSEMBL_gcm37	exon	102856359	102856458	0.163581752491471	-	.	gene_id "ENSMUSG00000048938.13"; transcript_id "ENSMUSG00000048938.13_tx_2"; exon_id "chr3_102856359_102856458_-"; exonnum "7"; txlen "1818";
chr3	ENSEMBL_gcm37	exon	102856359	102856458	0.163581752491471	-	.	gene_id "ENSMUSG00000048938.13"; transcript_id "ENSMUSG00000048938.13_tx_3"; exon_id "chr3_102856359_102856458_-"; exonnum "8"; txlen "2082";
chr3	ENSEMBL_gcm37	exon	102856359	102856458	0.0353023740948381	-	.	gene_id "ENSMUSG00000048938.13"; transcript_id "ENSMUSG00000048938.13_tx_5"; exon_id "chr3_102856359_102856458_-"; exonnum "6"; txlen "1604";
chr3	ENSEMBL_gcm37	exon	102856359	102856458	0.0270925196541781	-	.	gene_id "ENSMUSG00000048938.13"; transcript_id "ENSMUSG00000048938.13_tx_6"; exon_id "chr3_102856359_102856458_-"; exonnum "6"; txlen "1604";
chr3	ENSEMBL_gcm37	exon	102856359	102856458	0.0270925196541781	-	.	gene_id "ENSMUSG00000048938.13"; transcript_id "ENSMUSG00000048938.13_tx_7"; exon_id "chr3_102856359_102856458_-"; exonnum "6"; txlen "1490";
chr3	HAVANA	exon	102856604	102856708	0	-	.	gene_id "ENSMUSG00000048938.13"; transcript_id "ENSMUST00000058899.13"; gene_type "protein_coding"; gene_name "Nr1h5"; transcript_type "protein_coding"; transcript_name "Nr1h5-201"; exon_number 6; exon_id "ENSMUSE00000422698.2"; level 2; protein_id "ENSMUSP00000052557.9"; transcript_support_level "1"; mgi_id "MGI:3026618"; tag "basic"; tag "Ensembl_canonical"; tag "GENCODE_Primary"; tag "appris_principal_1"; tag "CCDS"; ccdsid "CCDS38568.1"; havana_gene "OTTMUSG00000054722.1"; havana_transcript "OTTMUST00000135622.1";
chr3	HAVANA	CDS	102856604	102856708	0	-	0	gene_id "ENSMUSG00000048938.13"; transcript_id "ENSMUST00000058899.13"; gene_type "protein_coding"; gene_name "Nr1h5"; transcript_type "protein_coding"; transcript_name "Nr1h5-201"; exon_number 6; exon_id "ENSMUSE00000422698.2"; level 2; protein_id "ENSMUSP00000052557.9"; transcript_support_level "1"; mgi_id "MGI:3026618"; tag "basic"; tag "Ensembl_canonical"; tag "GENCODE_Primary"; tag "appris_principal_1"; tag "CCDS"; ccdsid "CCDS38568.1"; havana_gene "OTTMUSG00000054722.1"; havana_transcript "OTTMUST00000135622.1";
chr3	HAVANA	exon	102856604	102856708	0	-	.	gene_id "ENSMUSG00000048938.13"; transcript_id "ENSMUST00000198472.5"; gene_type "protein_coding"; gene_name "Nr1h5"; transcript_type "nonsense_mediated_decay"; transcript_name "Nr1h5-205"; exon_number 5; exon_id "ENSMUSE00000422698.2"; level 2; protein_id "ENSMUSP00000142345.2"; transcript_support_level "1"; mgi_id "MGI:3026618"; havana_gene "OTTMUSG00000054722.1"; havana_transcript "OTTMUST00000135623.1";
chr3	HAVANA	CDS	102856604	102856708	0	-	0	gene_id "ENSMUSG00000048938.13"; transcript_id "ENSMUST00000198472.5"; gene_type "protein_coding"; gene_name "Nr1h5"; transcript_type "nonsense_mediated_decay"; transcript_name "Nr1h5-205"; exon_number 5; exon_id "ENSMUSE00000422698.2"; level 2; protein_id "ENSMUSP00000142345.2"; transcript_support_level "1"; mgi_id "MGI:3026618"; havana_gene "OTTMUSG00000054722.1"; havana_transcript "OTTMUST00000135623.1";
chr3	HAVANA	exon	102856604	102856708	0	-	.	gene_id "ENSMUSG00000048938.13"; transcript_id "ENSMUST00000196983.5"; gene_type "protein_coding"; gene_name "Nr1h5"; transcript_type "protein_coding"; transcript_name "Nr1h5-203"; exon_number 5; exon_id "ENSMUSE00000422698.2"; level 2; protein_id "ENSMUSP00000142799.2"; transcript_support_level "1"; mgi_id "MGI:3026618"; tag "basic"; tag "CCDS"; ccdsid "CCDS79988.1"; havana_gene "OTTMUSG00000054722.1"; havana_transcript "OTTMUST00000135624.1";
chr3	HAVANA	CDS	102856604	102856708	0	-	0	gene_id "ENSMUSG00000048938.13"; transcript_id "ENSMUST00000196983.5"; gene_type "protein_coding"; gene_name "Nr1h5"; transcript_type "protein_coding"; transcript_name "Nr1h5-203"; exon_number 5; exon_id "ENSMUSE00000422698.2"; level 2; protein_id "ENSMUSP00000142799.2"; transcript_support_level "1"; mgi_id "MGI:3026618"; tag "basic"; tag "CCDS"; ccdsid "CCDS79988.1"; havana_gene "OTTMUSG00000054722.1"; havana_transcript "OTTMUST00000135624.1";
chr3	HAVANA	exon	102856604	102856708	0	-	.	gene_id "ENSMUSG00000048938.13"; transcript_id "ENSMUST00000197412.5"; gene_type "protein_coding"; gene_name "Nr1h5"; transcript_type "nonsense_mediated_decay"; transcript_name "Nr1h5-204"; exon_number 5; exon_id "ENSMUSE00000422698.2"; level 2; protein_id "ENSMUSP00000143764.2"; transcript_support_level "1"; mgi_id "MGI:3026618"; havana_gene "OTTMUSG00000054722.1"; havana_transcript "OTTMUST00000135625.1";
chr3	HAVANA	CDS	102856604	102856708	0	-	0	gene_id "ENSMUSG00000048938.13"; transcript_id "ENSMUST00000197412.5"; gene_type "protein_coding"; gene_name "Nr1h5"; transcript_type "nonsense_mediated_decay"; transcript_name "Nr1h5-204"; exon_number 5; exon_id "ENSMUSE00000422698.2"; level 2; protein_id "ENSMUSP00000143764.2"; transcript_support_level "1"; mgi_id "MGI:3026618"; havana_gene "OTTMUSG00000054722.1"; havana_transcript "OTTMUST00000135625.1";
chr3	HAVANA	exon	102856604	102856708	0	-	.	gene_id "ENSMUSG00000048938.13"; transcript_id "ENSMUST00000196135.2"; gene_type "protein_coding"; gene_name "Nr1h5"; transcript_type "protein_coding"; transcript_name "Nr1h5-202"; exon_number 5; exon_id "ENSMUSE00000422698.2"; level 2; protein_id "ENSMUSP00000143445.2"; transcript_support_level "1"; mgi_id "MGI:3026618"; tag "basic"; tag "CCDS"; ccdsid "CCDS79989.1"; havana_gene "OTTMUSG00000054722.1"; havana_transcript "OTTMUST00000135626.1";
chr3	HAVANA	CDS	102856604	102856708	0	-	0	gene_id "ENSMUSG00000048938.13"; transcript_id "ENSMUST00000196135.2"; gene_type "protein_coding"; gene_name "Nr1h5"; transcript_type "protein_coding"; transcript_name "Nr1h5-202"; exon_number 5; exon_id "ENSMUSE00000422698.2"; level 2; protein_id "ENSMUSP00000143445.2"; transcript_support_level "1"; mgi_id "MGI:3026618"; tag "basic"; tag "CCDS"; ccdsid "CCDS79989.1"; havana_gene "OTTMUSG00000054722.1"; havana_transcript "OTTMUST00000135626.1";
chr3	ENSEMBL_gcm37	exon	102856604	102856708	0.0118613169958736	-	.	gene_id "ENSMUSG00000048938.13"; transcript_id "ENSMUSG00000048938.13_tx_10"; exon_id "chr3_102856604_102856708_-"; exonnum "6"; txlen "1653";
chr3	ENSEMBL_gcm37	exon	102856604	102856708	0.0106592057694622	-	.	gene_id "ENSMUSG00000048938.13"; transcript_id "ENSMUSG00000048938.13_tx_11"; exon_id "chr3_102856604_102856708_-"; exonnum "4"; txlen "1681";
chr3	ENSEMBL_gcm37	exon	102856604	102856708	0.00166776688909953	-	.	gene_id "ENSMUSG00000048938.13"; transcript_id "ENSMUSG00000048938.13_tx_12"; exon_id "chr3_102856604_102856708_-"; exonnum "8"; txlen "2003";
chr3	ENSEMBL_gcm37	exon	102856604	102856708	0.163581752491471	-	.	gene_id "ENSMUSG00000048938.13"; transcript_id "ENSMUSG00000048938.13_tx_2"; exon_id "chr3_102856604_102856708_-"; exonnum "6"; txlen "1818";
chr3	ENSEMBL_gcm37	exon	102856604	102856708	0.163581752491471	-	.	gene_id "ENSMUSG00000048938.13"; transcript_id "ENSMUSG00000048938.13_tx_3"; exon_id "chr3_102856604_102856708_-"; exonnum "7"; txlen "2082";
chr3	ENSEMBL_gcm37	exon	102856604	102856708	0.0353023740948381	-	.	gene_id "ENSMUSG00000048938.13"; transcript_id "ENSMUSG00000048938.13_tx_5"; exon_id "chr3_102856604_102856708_-"; exonnum "5"; txlen "1604";
chr3	ENSEMBL_gcm37	exon	102856604	102856708	0.0270925196541781	-	.	gene_id "ENSMUSG00000048938.13"; transcript_id "ENSMUSG00000048938.13_tx_6"; exon_id "chr3_102856604_102856708_-"; exonnum "5"; txlen "1604";
chr3	ENSEMBL_gcm37	exon	102856604	102856708	0.0270925196541781	-	.	gene_id "ENSMUSG00000048938.13"; transcript_id "ENSMUSG00000048938.13_tx_7"; exon_id "chr3_102856604_102856708_-"; exonnum "5"; txlen "1490";
chr3	HAVANA	exon	102856797	102856939	0	-	.	gene_id "ENSMUSG00000048938.13"; transcript_id "ENSMUST00000058899.13"; gene_type "protein_coding"; gene_name "Nr1h5"; transcript_type "protein_coding"; transcript_name "Nr1h5-201"; exon_number 5; exon_id "ENSMUSE00000365522.4"; level 2; protein_id "ENSMUSP00000052557.9"; transcript_support_level "1"; mgi_id "MGI:3026618"; tag "basic"; tag "Ensembl_canonical"; tag "GENCODE_Primary"; tag "appris_principal_1"; tag "CCDS"; ccdsid "CCDS38568.1"; havana_gene "OTTMUSG00000054722.1"; havana_transcript "OTTMUST00000135622.1";
chr3	HAVANA	CDS	102856797	102856939	0	-	2	gene_id "ENSMUSG00000048938.13"; transcript_id "ENSMUST00000058899.13"; gene_type "protein_coding"; gene_name "Nr1h5"; transcript_type "protein_coding"; transcript_name "Nr1h5-201"; exon_number 5; exon_id "ENSMUSE00000365522.4"; level 2; protein_id "ENSMUSP00000052557.9"; transcript_support_level "1"; mgi_id "MGI:3026618"; tag "basic"; tag "Ensembl_canonical"; tag "GENCODE_Primary"; tag "appris_principal_1"; tag "CCDS"; ccdsid "CCDS38568.1"; havana_gene "OTTMUSG00000054722.1"; havana_transcript "OTTMUST00000135622.1";
chr3	HAVANA	exon	102856797	102856939	0	-	.	gene_id "ENSMUSG00000048938.13"; transcript_id "ENSMUST00000198472.5"; gene_type "protein_coding"; gene_name "Nr1h5"; transcript_type "nonsense_mediated_decay"; transcript_name "Nr1h5-205"; exon_number 4; exon_id "ENSMUSE00000365522.4"; level 2; protein_id "ENSMUSP00000142345.2"; transcript_support_level "1"; mgi_id "MGI:3026618"; havana_gene "OTTMUSG00000054722.1"; havana_transcript "OTTMUST00000135623.1";
chr3	HAVANA	CDS	102856797	102856939	0	-	2	gene_id "ENSMUSG00000048938.13"; transcript_id "ENSMUST00000198472.5"; gene_type "protein_coding"; gene_name "Nr1h5"; transcript_type "nonsense_mediated_decay"; transcript_name "Nr1h5-205"; exon_number 4; exon_id "ENSMUSE00000365522.4"; level 2; protein_id "ENSMUSP00000142345.2"; transcript_support_level "1"; mgi_id "MGI:3026618"; havana_gene "OTTMUSG00000054722.1"; havana_transcript "OTTMUST00000135623.1";
chr3	HAVANA	exon	102856797	102856939	0	-	.	gene_id "ENSMUSG00000048938.13"; transcript_id "ENSMUST00000196983.5"; gene_type "protein_coding"; gene_name "Nr1h5"; transcript_type "protein_coding"; transcript_name "Nr1h5-203"; exon_number 4; exon_id "ENSMUSE00000365522.4"; level 2; protein_id "ENSMUSP00000142799.2"; transcript_support_level "1"; mgi_id "MGI:3026618"; tag "basic"; tag "CCDS"; ccdsid "CCDS79988.1"; havana_gene "OTTMUSG00000054722.1"; havana_transcript "OTTMUST00000135624.1";
chr3	HAVANA	CDS	102856797	102856939	0	-	2	gene_id "ENSMUSG00000048938.13"; transcript_id "ENSMUST00000196983.5"; gene_type "protein_coding"; gene_name "Nr1h5"; transcript_type "protein_coding"; transcript_name "Nr1h5-203"; exon_number 4; exon_id "ENSMUSE00000365522.4"; level 2; protein_id "ENSMUSP00000142799.2"; transcript_support_level "1"; mgi_id "MGI:3026618"; tag "basic"; tag "CCDS"; ccdsid "CCDS79988.1"; havana_gene "OTTMUSG00000054722.1"; havana_transcript "OTTMUST00000135624.1";
chr3	HAVANA	exon	102856797	102856939	0	-	.	gene_id "ENSMUSG00000048938.13"; transcript_id "ENSMUST00000197412.5"; gene_type "protein_coding"; gene_name "Nr1h5"; transcript_type "nonsense_mediated_decay"; transcript_name "Nr1h5-204"; exon_number 4; exon_id "ENSMUSE00000365522.4"; level 2; protein_id "ENSMUSP00000143764.2"; transcript_support_level "1"; mgi_id "MGI:3026618"; havana_gene "OTTMUSG00000054722.1"; havana_transcript "OTTMUST00000135625.1";
chr3	HAVANA	CDS	102856797	102856939	0	-	2	gene_id "ENSMUSG00000048938.13"; transcript_id "ENSMUST00000197412.5"; gene_type "protein_coding"; gene_name "Nr1h5"; transcript_type "nonsense_mediated_decay"; transcript_name "Nr1h5-204"; exon_number 4; exon_id "ENSMUSE00000365522.4"; level 2; protein_id "ENSMUSP00000143764.2"; transcript_support_level "1"; mgi_id "MGI:3026618"; havana_gene "OTTMUSG00000054722.1"; havana_transcript "OTTMUST00000135625.1";
chr3	HAVANA	exon	102856797	102856939	0	-	.	gene_id "ENSMUSG00000048938.13"; transcript_id "ENSMUST00000196135.2"; gene_type "protein_coding"; gene_name "Nr1h5"; transcript_type "protein_coding"; transcript_name "Nr1h5-202"; exon_number 4; exon_id "ENSMUSE00000365522.4"; level 2; protein_id "ENSMUSP00000143445.2"; transcript_support_level "1"; mgi_id "MGI:3026618"; tag "basic"; tag "CCDS"; ccdsid "CCDS79989.1"; havana_gene "OTTMUSG00000054722.1"; havana_transcript "OTTMUST00000135626.1";
chr3	HAVANA	CDS	102856797	102856939	0	-	2	gene_id "ENSMUSG00000048938.13"; transcript_id "ENSMUST00000196135.2"; gene_type "protein_coding"; gene_name "Nr1h5"; transcript_type "protein_coding"; transcript_name "Nr1h5-202"; exon_number 4; exon_id "ENSMUSE00000365522.4"; level 2; protein_id "ENSMUSP00000143445.2"; transcript_support_level "1"; mgi_id "MGI:3026618"; tag "basic"; tag "CCDS"; ccdsid "CCDS79989.1"; havana_gene "OTTMUSG00000054722.1"; havana_transcript "OTTMUST00000135626.1";
chr3	ENSEMBL_gcm37	exon	102856797	102856939	0.0118613169958736	-	.	gene_id "ENSMUSG00000048938.13"; transcript_id "ENSMUSG00000048938.13_tx_10"; exon_id "chr3_102856797_102856939_-"; exonnum "5"; txlen "1653";
chr3	ENSEMBL_gcm37	exon	102856797	102856939	0.0106592057694622	-	.	gene_id "ENSMUSG00000048938.13"; transcript_id "ENSMUSG00000048938.13_tx_11"; exon_id "chr3_102856797_102856939_-"; exonnum "3"; txlen "1681";
chr3	ENSEMBL_gcm37	exon	102856797	102856939	0.00166776688909953	-	.	gene_id "ENSMUSG00000048938.13"; transcript_id "ENSMUSG00000048938.13_tx_12"; exon_id "chr3_102856797_102856939_-"; exonnum "7"; txlen "2003";
chr3	ENSEMBL_gcm37	exon	102856797	102856939	0.163581752491471	-	.	gene_id "ENSMUSG00000048938.13"; transcript_id "ENSMUSG00000048938.13_tx_2"; exon_id "chr3_102856797_102856939_-"; exonnum "5"; txlen "1818";
chr3	ENSEMBL_gcm37	exon	102856797	102856939	0.163581752491471	-	.	gene_id "ENSMUSG00000048938.13"; transcript_id "ENSMUSG00000048938.13_tx_3"; exon_id "chr3_102856797_102856939_-"; exonnum "6"; txlen "2082";
chr3	ENSEMBL_gcm37	exon	102856797	102856939	0.0353023740948381	-	.	gene_id "ENSMUSG00000048938.13"; transcript_id "ENSMUSG00000048938.13_tx_5"; exon_id "chr3_102856797_102856939_-"; exonnum "4"; txlen "1604";
chr3	ENSEMBL_gcm37	exon	102856797	102856939	0.0270925196541781	-	.	gene_id "ENSMUSG00000048938.13"; transcript_id "ENSMUSG00000048938.13_tx_6"; exon_id "chr3_102856797_102856939_-"; exonnum "4"; txlen "1604";
chr3	ENSEMBL_gcm37	exon	102856797	102856939	0.0270925196541781	-	.	gene_id "ENSMUSG00000048938.13"; transcript_id "ENSMUSG00000048938.13_tx_7"; exon_id "chr3_102856797_102856939_-"; exonnum "4"; txlen "1490";
chr3	sragcm37_mid	exon	102858191	102858306	0.00166776688909953	-	.	gene_id "ENSMUSG00000048938.13"; transcript_id "ENSMUSG00000048938.13_tx_12"; exon_id "chr3_102858191_102858306_-"; exonnum "6"; txlen "2003";
chr3	ENSEMBL	gene	102859265	102859429	0	-	.	gene_id "ENSMUSG00000065708.3"; gene_type "snRNA"; gene_name "Gm22826"; level 3; mgi_id "MGI:5452603";
chr3	ENSEMBL	transcript	102859265	102859429	0	-	.	gene_id "ENSMUSG00000065708.3"; transcript_id "ENSMUST00000083774.3"; gene_type "snRNA"; gene_name "Gm22826"; transcript_type "snRNA"; transcript_name "Gm22826-201"; level 3; transcript_support_level "NA"; mgi_id "MGI:5452603"; tag "basic"; tag "Ensembl_canonical"; tag "GENCODE_Primary";
chr3	ENSEMBL	exon	102859265	102859429	0	-	.	gene_id "ENSMUSG00000065708.3"; transcript_id "ENSMUST00000083774.3"; gene_type "snRNA"; gene_name "Gm22826"; transcript_type "snRNA"; transcript_name "Gm22826-201"; exon_number 1; exon_id "ENSMUSE00000522933.2"; level 3; transcript_support_level "NA"; mgi_id "MGI:5452603"; tag "basic"; tag "Ensembl_canonical"; tag "GENCODE_Primary";
chr3	HAVANA	exon	102859487	102859627	0	-	.	gene_id "ENSMUSG00000048938.13"; transcript_id "ENSMUST00000058899.13"; gene_type "protein_coding"; gene_name "Nr1h5"; transcript_type "protein_coding"; transcript_name "Nr1h5-201"; exon_number 4; exon_id "ENSMUSE00000407024.2"; level 2; protein_id "ENSMUSP00000052557.9"; transcript_support_level "1"; mgi_id "MGI:3026618"; tag "basic"; tag "Ensembl_canonical"; tag "GENCODE_Primary"; tag "appris_principal_1"; tag "CCDS"; ccdsid "CCDS38568.1"; havana_gene "OTTMUSG00000054722.1"; havana_transcript "OTTMUST00000135622.1";
chr3	HAVANA	CDS	102859487	102859627	0	-	2	gene_id "ENSMUSG00000048938.13"; transcript_id "ENSMUST00000058899.13"; gene_type "protein_coding"; gene_name "Nr1h5"; transcript_type "protein_coding"; transcript_name "Nr1h5-201"; exon_number 4; exon_id "ENSMUSE00000407024.2"; level 2; protein_id "ENSMUSP00000052557.9"; transcript_support_level "1"; mgi_id "MGI:3026618"; tag "basic"; tag "Ensembl_canonical"; tag "GENCODE_Primary"; tag "appris_principal_1"; tag "CCDS"; ccdsid "CCDS38568.1"; havana_gene "OTTMUSG00000054722.1"; havana_transcript "OTTMUST00000135622.1";
chr3	HAVANA	exon	102859487	102859627	0	-	.	gene_id "ENSMUSG00000048938.13"; transcript_id "ENSMUST00000198472.5"; gene_type "protein_coding"; gene_name "Nr1h5"; transcript_type "nonsense_mediated_decay"; transcript_name "Nr1h5-205"; exon_number 3; exon_id "ENSMUSE00000407024.2"; level 2; protein_id "ENSMUSP00000142345.2"; transcript_support_level "1"; mgi_id "MGI:3026618"; havana_gene "OTTMUSG00000054722.1"; havana_transcript "OTTMUST00000135623.1";
chr3	HAVANA	CDS	102859487	102859627	0	-	2	gene_id "ENSMUSG00000048938.13"; transcript_id "ENSMUST00000198472.5"; gene_type "protein_coding"; gene_name "Nr1h5"; transcript_type "nonsense_mediated_decay"; transcript_name "Nr1h5-205"; exon_number 3; exon_id "ENSMUSE00000407024.2"; level 2; protein_id "ENSMUSP00000142345.2"; transcript_support_level "1"; mgi_id "MGI:3026618"; havana_gene "OTTMUSG00000054722.1"; havana_transcript "OTTMUST00000135623.1";
chr3	HAVANA	exon	102859487	102859627	0	-	.	gene_id "ENSMUSG00000048938.13"; transcript_id "ENSMUST00000196983.5"; gene_type "protein_coding"; gene_name "Nr1h5"; transcript_type "protein_coding"; transcript_name "Nr1h5-203"; exon_number 3; exon_id "ENSMUSE00000407024.2"; level 2; protein_id "ENSMUSP00000142799.2"; transcript_support_level "1"; mgi_id "MGI:3026618"; tag "basic"; tag "CCDS"; ccdsid "CCDS79988.1"; havana_gene "OTTMUSG00000054722.1"; havana_transcript "OTTMUST00000135624.1";
chr3	HAVANA	CDS	102859487	102859627	0	-	2	gene_id "ENSMUSG00000048938.13"; transcript_id "ENSMUST00000196983.5"; gene_type "protein_coding"; gene_name "Nr1h5"; transcript_type "protein_coding"; transcript_name "Nr1h5-203"; exon_number 3; exon_id "ENSMUSE00000407024.2"; level 2; protein_id "ENSMUSP00000142799.2"; transcript_support_level "1"; mgi_id "MGI:3026618"; tag "basic"; tag "CCDS"; ccdsid "CCDS79988.1"; havana_gene "OTTMUSG00000054722.1"; havana_transcript "OTTMUST00000135624.1";
chr3	HAVANA	exon	102859487	102859627	0	-	.	gene_id "ENSMUSG00000048938.13"; transcript_id "ENSMUST00000197412.5"; gene_type "protein_coding"; gene_name "Nr1h5"; transcript_type "nonsense_mediated_decay"; transcript_name "Nr1h5-204"; exon_number 3; exon_id "ENSMUSE00000407024.2"; level 2; protein_id "ENSMUSP00000143764.2"; transcript_support_level "1"; mgi_id "MGI:3026618"; havana_gene "OTTMUSG00000054722.1"; havana_transcript "OTTMUST00000135625.1";
chr3	HAVANA	CDS	102859487	102859627	0	-	2	gene_id "ENSMUSG00000048938.13"; transcript_id "ENSMUST00000197412.5"; gene_type "protein_coding"; gene_name "Nr1h5"; transcript_type "nonsense_mediated_decay"; transcript_name "Nr1h5-204"; exon_number 3; exon_id "ENSMUSE00000407024.2"; level 2; protein_id "ENSMUSP00000143764.2"; transcript_support_level "1"; mgi_id "MGI:3026618"; havana_gene "OTTMUSG00000054722.1"; havana_transcript "OTTMUST00000135625.1";
chr3	HAVANA	exon	102859487	102859627	0	-	.	gene_id "ENSMUSG00000048938.13"; transcript_id "ENSMUST00000196135.2"; gene_type "protein_coding"; gene_name "Nr1h5"; transcript_type "protein_coding"; transcript_name "Nr1h5-202"; exon_number 3; exon_id "ENSMUSE00000407024.2"; level 2; protein_id "ENSMUSP00000143445.2"; transcript_support_level "1"; mgi_id "MGI:3026618"; tag "basic"; tag "CCDS"; ccdsid "CCDS79989.1"; havana_gene "OTTMUSG00000054722.1"; havana_transcript "OTTMUST00000135626.1";
chr3	HAVANA	CDS	102859487	102859627	0	-	2	gene_id "ENSMUSG00000048938.13"; transcript_id "ENSMUST00000196135.2"; gene_type "protein_coding"; gene_name "Nr1h5"; transcript_type "protein_coding"; transcript_name "Nr1h5-202"; exon_number 3; exon_id "ENSMUSE00000407024.2"; level 2; protein_id "ENSMUSP00000143445.2"; transcript_support_level "1"; mgi_id "MGI:3026618"; tag "basic"; tag "CCDS"; ccdsid "CCDS79989.1"; havana_gene "OTTMUSG00000054722.1"; havana_transcript "OTTMUST00000135626.1";
chr3	ENSEMBL_gcm37	exon	102859487	102859627	0.0118613169958736	-	.	gene_id "ENSMUSG00000048938.13"; transcript_id "ENSMUSG00000048938.13_tx_10"; exon_id "chr3_102859487_102859627_-"; exonnum "4"; txlen "1653";
chr3	ENSEMBL_gcm37	exon	102859487	102859627	0.0106592057694622	-	.	gene_id "ENSMUSG00000048938.13"; transcript_id "ENSMUSG00000048938.13_tx_11"; exon_id "chr3_102859487_102859627_-"; exonnum "2"; txlen "1681";
chr3	ENSEMBL_gcm37	exon	102859487	102859627	0.00166776688909953	-	.	gene_id "ENSMUSG00000048938.13"; transcript_id "ENSMUSG00000048938.13_tx_12"; exon_id "chr3_102859487_102859627_-"; exonnum "5"; txlen "2003";
chr3	ENSEMBL_gcm37	exon	102859487	102859627	0.163581752491471	-	.	gene_id "ENSMUSG00000048938.13"; transcript_id "ENSMUSG00000048938.13_tx_2"; exon_id "chr3_102859487_102859627_-"; exonnum "4"; txlen "1818";
chr3	ENSEMBL_gcm37	exon	102859487	102859627	0.163581752491471	-	.	gene_id "ENSMUSG00000048938.13"; transcript_id "ENSMUSG00000048938.13_tx_3"; exon_id "chr3_102859487_102859627_-"; exonnum "5"; txlen "2082";
chr3	ENSEMBL_gcm37	exon	102859487	102859627	0.0353023740948381	-	.	gene_id "ENSMUSG00000048938.13"; transcript_id "ENSMUSG00000048938.13_tx_5"; exon_id "chr3_102859487_102859627_-"; exonnum "3"; txlen "1604";
chr3	ENSEMBL_gcm37	exon	102859487	102859627	0.0270925196541781	-	.	gene_id "ENSMUSG00000048938.13"; transcript_id "ENSMUSG00000048938.13_tx_6"; exon_id "chr3_102859487_102859627_-"; exonnum "3"; txlen "1604";
chr3	ENSEMBL_gcm37	exon	102859487	102859627	0.0270925196541781	-	.	gene_id "ENSMUSG00000048938.13"; transcript_id "ENSMUSG00000048938.13_tx_7"; exon_id "chr3_102859487_102859627_-"; exonnum "3"; txlen "1490";
chr3	sragcm37_ss	exon	102860254	102860846	0.0106592057694622	-	.	gene_id "ENSMUSG00000048938.13"; transcript_id "ENSMUSG00000048938.13_tx_11"; exon_id "chr3_102860254_102860846_-"; exonnum "1"; txlen "1681";
chr3	HAVANA	exon	102861838	102862203	0	-	.	gene_id "ENSMUSG00000048938.13"; transcript_id "ENSMUST00000058899.13"; gene_type "protein_coding"; gene_name "Nr1h5"; transcript_type "protein_coding"; transcript_name "Nr1h5-201"; exon_number 3; exon_id "ENSMUSE00000362863.2"; level 2; protein_id "ENSMUSP00000052557.9"; transcript_support_level "1"; mgi_id "MGI:3026618"; tag "basic"; tag "Ensembl_canonical"; tag "GENCODE_Primary"; tag "appris_principal_1"; tag "CCDS"; ccdsid "CCDS38568.1"; havana_gene "OTTMUSG00000054722.1"; havana_transcript "OTTMUST00000135622.1";
chr3	HAVANA	CDS	102861838	102862203	0	-	2	gene_id "ENSMUSG00000048938.13"; transcript_id "ENSMUST00000058899.13"; gene_type "protein_coding"; gene_name "Nr1h5"; transcript_type "protein_coding"; transcript_name "Nr1h5-201"; exon_number 3; exon_id "ENSMUSE00000362863.2"; level 2; protein_id "ENSMUSP00000052557.9"; transcript_support_level "1"; mgi_id "MGI:3026618"; tag "basic"; tag "Ensembl_canonical"; tag "GENCODE_Primary"; tag "appris_principal_1"; tag "CCDS"; ccdsid "CCDS38568.1"; havana_gene "OTTMUSG00000054722.1"; havana_transcript "OTTMUST00000135622.1";
chr3	HAVANA	exon	102861838	102862203	0	-	.	gene_id "ENSMUSG00000048938.13"; transcript_id "ENSMUST00000198472.5"; gene_type "protein_coding"; gene_name "Nr1h5"; transcript_type "nonsense_mediated_decay"; transcript_name "Nr1h5-205"; exon_number 2; exon_id "ENSMUSE00000362863.2"; level 2; protein_id "ENSMUSP00000142345.2"; transcript_support_level "1"; mgi_id "MGI:3026618"; havana_gene "OTTMUSG00000054722.1"; havana_transcript "OTTMUST00000135623.1";
chr3	HAVANA	CDS	102861838	102862203	0	-	2	gene_id "ENSMUSG00000048938.13"; transcript_id "ENSMUST00000198472.5"; gene_type "protein_coding"; gene_name "Nr1h5"; transcript_type "nonsense_mediated_decay"; transcript_name "Nr1h5-205"; exon_number 2; exon_id "ENSMUSE00000362863.2"; level 2; protein_id "ENSMUSP00000142345.2"; transcript_support_level "1"; mgi_id "MGI:3026618"; havana_gene "OTTMUSG00000054722.1"; havana_transcript "OTTMUST00000135623.1";
chr3	HAVANA	exon	102861838	102862203	0	-	.	gene_id "ENSMUSG00000048938.13"; transcript_id "ENSMUST00000196983.5"; gene_type "protein_coding"; gene_name "Nr1h5"; transcript_type "protein_coding"; transcript_name "Nr1h5-203"; exon_number 2; exon_id "ENSMUSE00000362863.2"; level 2; protein_id "ENSMUSP00000142799.2"; transcript_support_level "1"; mgi_id "MGI:3026618"; tag "basic"; tag "CCDS"; ccdsid "CCDS79988.1"; havana_gene "OTTMUSG00000054722.1"; havana_transcript "OTTMUST00000135624.1";
chr3	HAVANA	CDS	102861838	102862203	0	-	2	gene_id "ENSMUSG00000048938.13"; transcript_id "ENSMUST00000196983.5"; gene_type "protein_coding"; gene_name "Nr1h5"; transcript_type "protein_coding"; transcript_name "Nr1h5-203"; exon_number 2; exon_id "ENSMUSE00000362863.2"; level 2; protein_id "ENSMUSP00000142799.2"; transcript_support_level "1"; mgi_id "MGI:3026618"; tag "basic"; tag "CCDS"; ccdsid "CCDS79988.1"; havana_gene "OTTMUSG00000054722.1"; havana_transcript "OTTMUST00000135624.1";
chr3	HAVANA	exon	102861838	102862203	0	-	.	gene_id "ENSMUSG00000048938.13"; transcript_id "ENSMUST00000197412.5"; gene_type "protein_coding"; gene_name "Nr1h5"; transcript_type "nonsense_mediated_decay"; transcript_name "Nr1h5-204"; exon_number 2; exon_id "ENSMUSE00000362863.2"; level 2; protein_id "ENSMUSP00000143764.2"; transcript_support_level "1"; mgi_id "MGI:3026618"; havana_gene "OTTMUSG00000054722.1"; havana_transcript "OTTMUST00000135625.1";
chr3	HAVANA	CDS	102861838	102862203	0	-	2	gene_id "ENSMUSG00000048938.13"; transcript_id "ENSMUST00000197412.5"; gene_type "protein_coding"; gene_name "Nr1h5"; transcript_type "nonsense_mediated_decay"; transcript_name "Nr1h5-204"; exon_number 2; exon_id "ENSMUSE00000362863.2"; level 2; protein_id "ENSMUSP00000143764.2"; transcript_support_level "1"; mgi_id "MGI:3026618"; havana_gene "OTTMUSG00000054722.1"; havana_transcript "OTTMUST00000135625.1";
chr3	ENSEMBL_gcm37	exon	102861838	102862203	0.0118613169958736	-	.	gene_id "ENSMUSG00000048938.13"; transcript_id "ENSMUSG00000048938.13_tx_10"; exon_id "chr3_102861838_102862203_-"; exonnum "3"; txlen "1653";
chr3	ENSEMBL_gcm37	exon	102861838	102862203	0.00166776688909953	-	.	gene_id "ENSMUSG00000048938.13"; transcript_id "ENSMUSG00000048938.13_tx_12"; exon_id "chr3_102861838_102862203_-"; exonnum "4"; txlen "2003";
chr3	ENSEMBL_gcm37	exon	102861838	102862203	0.163581752491471	-	.	gene_id "ENSMUSG00000048938.13"; transcript_id "ENSMUSG00000048938.13_tx_2"; exon_id "chr3_102861838_102862203_-"; exonnum "3"; txlen "1818";
chr3	ENSEMBL_gcm37	exon	102861838	102862203	0.163581752491471	-	.	gene_id "ENSMUSG00000048938.13"; transcript_id "ENSMUSG00000048938.13_tx_3"; exon_id "chr3_102861838_102862203_-"; exonnum "4"; txlen "2082";
chr3	ENSEMBL_gcm37	exon	102861838	102862203	0.0353023740948381	-	.	gene_id "ENSMUSG00000048938.13"; transcript_id "ENSMUSG00000048938.13_tx_5"; exon_id "chr3_102861838_102862203_-"; exonnum "2"; txlen "1604";
chr3	ENSEMBL_gcm37	exon	102861838	102862203	0.0270925196541781	-	.	gene_id "ENSMUSG00000048938.13"; transcript_id "ENSMUSG00000048938.13_tx_6"; exon_id "chr3_102861838_102862203_-"; exonnum "2"; txlen "1604";
chr3	ENSEMBL_gcm37	exon	102861838	102862203	0.0270925196541781	-	.	gene_id "ENSMUSG00000048938.13"; transcript_id "ENSMUSG00000048938.13_tx_7"; exon_id "chr3_102861838_102862203_-"; exonnum "2"; txlen "1490";
chr3	HAVANA	exon	102862012	102862203	0	-	.	gene_id "ENSMUSG00000048938.13"; transcript_id "ENSMUST00000196135.2"; gene_type "protein_coding"; gene_name "Nr1h5"; transcript_type "protein_coding"; transcript_name "Nr1h5-202"; exon_number 2; exon_id "ENSMUSE00001354833.2"; level 2; protein_id "ENSMUSP00000143445.2"; transcript_support_level "1"; mgi_id "MGI:3026618"; tag "basic"; tag "CCDS"; ccdsid "CCDS79989.1"; havana_gene "OTTMUSG00000054722.1"; havana_transcript "OTTMUST00000135626.1";
chr3	HAVANA	CDS	102862012	102862203	0	-	2	gene_id "ENSMUSG00000048938.13"; transcript_id "ENSMUST00000196135.2"; gene_type "protein_coding"; gene_name "Nr1h5"; transcript_type "protein_coding"; transcript_name "Nr1h5-202"; exon_number 2; exon_id "ENSMUSE00001354833.2"; level 2; protein_id "ENSMUSP00000143445.2"; transcript_support_level "1"; mgi_id "MGI:3026618"; tag "basic"; tag "CCDS"; ccdsid "CCDS79989.1"; havana_gene "OTTMUSG00000054722.1"; havana_transcript "OTTMUST00000135626.1";
chr3	sragcm37_mid	exon	102862525	102862788	0.00166776688909953	-	.	gene_id "ENSMUSG00000048938.13"; transcript_id "ENSMUSG00000048938.13_tx_12"; exon_id "chr3_102862525_102862788_-"; exonnum "3"; txlen "2003";
chr3	sragcm37_mid	exon	102862525	102862788	0.163581752491471	-	.	gene_id "ENSMUSG00000048938.13"; transcript_id "ENSMUSG00000048938.13_tx_3"; exon_id "chr3_102862525_102862788_-"; exonnum "3"; txlen "2082";
chr3	sragcm37_mid	exon	102862525	102862788	0.0353023740948381	-	.	gene_id "ENSMUSG00000048938.13"; transcript_id "ENSMUSG00000048938.13_tx_5"; exon_id "chr3_102862525_102862788_-"; exonnum "1"; txlen "1604";
chr3	sragcm37_mid	exon	102862525	102862788	0.0270925196541781	-	.	gene_id "ENSMUSG00000048938.13"; transcript_id "ENSMUSG00000048938.13_tx_6"; exon_id "chr3_102862525_102862788_-"; exonnum "1"; txlen "1604";
chr3	sragcm37_mid	exon	102862525	102862788	0.0270925196541781	-	.	gene_id "ENSMUSG00000048938.13"; transcript_id "ENSMUSG00000048938.13_tx_7"; exon_id "chr3_102862525_102862788_-"; exonnum "1"; txlen "1490";
chr3	HAVANA	CDS	102865636	102865699	0	-	0	gene_id "ENSMUSG00000048938.13"; transcript_id "ENSMUST00000058899.13"; gene_type "protein_coding"; gene_name "Nr1h5"; transcript_type "protein_coding"; transcript_name "Nr1h5-201"; exon_number 2; exon_id "ENSMUSE00000393370.3"; level 2; protein_id "ENSMUSP00000052557.9"; transcript_support_level "1"; mgi_id "MGI:3026618"; tag "basic"; tag "Ensembl_canonical"; tag "GENCODE_Primary"; tag "appris_principal_1"; tag "CCDS"; ccdsid "CCDS38568.1"; havana_gene "OTTMUSG00000054722.1"; havana_transcript "OTTMUST00000135622.1";
chr3	HAVANA	exon	102865636	102865699	0	-	.	gene_id "ENSMUSG00000048938.13"; transcript_id "ENSMUST00000198472.5"; gene_type "protein_coding"; gene_name "Nr1h5"; transcript_type "nonsense_mediated_decay"; transcript_name "Nr1h5-205"; exon_number 1; exon_id "ENSMUSE00001348676.2"; level 2; protein_id "ENSMUSP00000142345.2"; transcript_support_level "1"; mgi_id "MGI:3026618"; havana_gene "OTTMUSG00000054722.1"; havana_transcript "OTTMUST00000135623.1";
chr3	HAVANA	CDS	102865636	102865699	0	-	0	gene_id "ENSMUSG00000048938.13"; transcript_id "ENSMUST00000198472.5"; gene_type "protein_coding"; gene_name "Nr1h5"; transcript_type "nonsense_mediated_decay"; transcript_name "Nr1h5-205"; exon_number 1; exon_id "ENSMUSE00001348676.2"; level 2; protein_id "ENSMUSP00000142345.2"; transcript_support_level "1"; mgi_id "MGI:3026618"; havana_gene "OTTMUSG00000054722.1"; havana_transcript "OTTMUST00000135623.1";
chr3	HAVANA	exon	102865636	102865699	0	-	.	gene_id "ENSMUSG00000048938.13"; transcript_id "ENSMUST00000196983.5"; gene_type "protein_coding"; gene_name "Nr1h5"; transcript_type "protein_coding"; transcript_name "Nr1h5-203"; exon_number 1; exon_id "ENSMUSE00001348676.2"; level 2; protein_id "ENSMUSP00000142799.2"; transcript_support_level "1"; mgi_id "MGI:3026618"; tag "basic"; tag "CCDS"; ccdsid "CCDS79988.1"; havana_gene "OTTMUSG00000054722.1"; havana_transcript "OTTMUST00000135624.1";
chr3	HAVANA	CDS	102865636	102865699	0	-	0	gene_id "ENSMUSG00000048938.13"; transcript_id "ENSMUST00000196983.5"; gene_type "protein_coding"; gene_name "Nr1h5"; transcript_type "protein_coding"; transcript_name "Nr1h5-203"; exon_number 1; exon_id "ENSMUSE00001348676.2"; level 2; protein_id "ENSMUSP00000142799.2"; transcript_support_level "1"; mgi_id "MGI:3026618"; tag "basic"; tag "CCDS"; ccdsid "CCDS79988.1"; havana_gene "OTTMUSG00000054722.1"; havana_transcript "OTTMUST00000135624.1";
chr3	HAVANA	exon	102865636	102865699	0	-	.	gene_id "ENSMUSG00000048938.13"; transcript_id "ENSMUST00000197412.5"; gene_type "protein_coding"; gene_name "Nr1h5"; transcript_type "nonsense_mediated_decay"; transcript_name "Nr1h5-204"; exon_number 1; exon_id "ENSMUSE00001348676.2"; level 2; protein_id "ENSMUSP00000143764.2"; transcript_support_level "1"; mgi_id "MGI:3026618"; havana_gene "OTTMUSG00000054722.1"; havana_transcript "OTTMUST00000135625.1";
chr3	HAVANA	CDS	102865636	102865699	0	-	0	gene_id "ENSMUSG00000048938.13"; transcript_id "ENSMUST00000197412.5"; gene_type "protein_coding"; gene_name "Nr1h5"; transcript_type "nonsense_mediated_decay"; transcript_name "Nr1h5-204"; exon_number 1; exon_id "ENSMUSE00001348676.2"; level 2; protein_id "ENSMUSP00000143764.2"; transcript_support_level "1"; mgi_id "MGI:3026618"; havana_gene "OTTMUSG00000054722.1"; havana_transcript "OTTMUST00000135625.1";
chr3	HAVANA	exon	102865636	102865699	0	-	.	gene_id "ENSMUSG00000048938.13"; transcript_id "ENSMUST00000196135.2"; gene_type "protein_coding"; gene_name "Nr1h5"; transcript_type "protein_coding"; transcript_name "Nr1h5-202"; exon_number 1; exon_id "ENSMUSE00001348676.2"; level 2; protein_id "ENSMUSP00000143445.2"; transcript_support_level "1"; mgi_id "MGI:3026618"; tag "basic"; tag "CCDS"; ccdsid "CCDS79989.1"; havana_gene "OTTMUSG00000054722.1"; havana_transcript "OTTMUST00000135626.1";
chr3	HAVANA	CDS	102865636	102865699	0	-	0	gene_id "ENSMUSG00000048938.13"; transcript_id "ENSMUST00000196135.2"; gene_type "protein_coding"; gene_name "Nr1h5"; transcript_type "protein_coding"; transcript_name "Nr1h5-202"; exon_number 1; exon_id "ENSMUSE00001348676.2"; level 2; protein_id "ENSMUSP00000143445.2"; transcript_support_level "1"; mgi_id "MGI:3026618"; tag "basic"; tag "CCDS"; ccdsid "CCDS79989.1"; havana_gene "OTTMUSG00000054722.1"; havana_transcript "OTTMUST00000135626.1";
chr3	HAVANA	exon	102865636	102865758	0	-	.	gene_id "ENSMUSG00000048938.13"; transcript_id "ENSMUST00000058899.13"; gene_type "protein_coding"; gene_name "Nr1h5"; transcript_type "protein_coding"; transcript_name "Nr1h5-201"; exon_number 2; exon_id "ENSMUSE00000393370.3"; level 2; protein_id "ENSMUSP00000052557.9"; transcript_support_level "1"; mgi_id "MGI:3026618"; tag "basic"; tag "Ensembl_canonical"; tag "GENCODE_Primary"; tag "appris_principal_1"; tag "CCDS"; ccdsid "CCDS38568.1"; havana_gene "OTTMUSG00000054722.1"; havana_transcript "OTTMUST00000135622.1";
chr3	ENSEMBL_gcm37	exon	102865636	102865758	0.0118613169958736	-	.	gene_id "ENSMUSG00000048938.13"; transcript_id "ENSMUSG00000048938.13_tx_10"; exon_id "chr3_102865636_102865758_-"; exonnum "2"; txlen "1653";
chr3	ENSEMBL_gcm37	exon	102865636	102865758	0.00166776688909953	-	.	gene_id "ENSMUSG00000048938.13"; transcript_id "ENSMUSG00000048938.13_tx_12"; exon_id "chr3_102865636_102865758_-"; exonnum "2"; txlen "2003";
chr3	ENSEMBL_gcm37	exon	102865636	102865758	0.163581752491471	-	.	gene_id "ENSMUSG00000048938.13"; transcript_id "ENSMUSG00000048938.13_tx_2"; exon_id "chr3_102865636_102865758_-"; exonnum "2"; txlen "1818";
chr3	ENSEMBL_gcm37	exon	102865636	102865758	0.163581752491471	-	.	gene_id "ENSMUSG00000048938.13"; transcript_id "ENSMUSG00000048938.13_tx_3"; exon_id "chr3_102865636_102865758_-"; exonnum "2"; txlen "2082";
chr3	HAVANA	start_codon	102865697	102865699	0	-	0	gene_id "ENSMUSG00000048938.13"; transcript_id "ENSMUST00000058899.13"; gene_type "protein_coding"; gene_name "Nr1h5"; transcript_type "protein_coding"; transcript_name "Nr1h5-201"; exon_number 2; exon_id "ENSMUSE00000393370.3"; level 2; protein_id "ENSMUSP00000052557.9"; transcript_support_level "1"; mgi_id "MGI:3026618"; tag "basic"; tag "Ensembl_canonical"; tag "GENCODE_Primary"; tag "appris_principal_1"; tag "CCDS"; ccdsid "CCDS38568.1"; havana_gene "OTTMUSG00000054722.1"; havana_transcript "OTTMUST00000135622.1";
chr3	HAVANA	start_codon	102865697	102865699	0	-	0	gene_id "ENSMUSG00000048938.13"; transcript_id "ENSMUST00000198472.5"; gene_type "protein_coding"; gene_name "Nr1h5"; transcript_type "nonsense_mediated_decay"; transcript_name "Nr1h5-205"; exon_number 1; exon_id "ENSMUSE00001348676.2"; level 2; protein_id "ENSMUSP00000142345.2"; transcript_support_level "1"; mgi_id "MGI:3026618"; havana_gene "OTTMUSG00000054722.1"; havana_transcript "OTTMUST00000135623.1";
chr3	HAVANA	start_codon	102865697	102865699	0	-	0	gene_id "ENSMUSG00000048938.13"; transcript_id "ENSMUST00000196983.5"; gene_type "protein_coding"; gene_name "Nr1h5"; transcript_type "protein_coding"; transcript_name "Nr1h5-203"; exon_number 1; exon_id "ENSMUSE00001348676.2"; level 2; protein_id "ENSMUSP00000142799.2"; transcript_support_level "1"; mgi_id "MGI:3026618"; tag "basic"; tag "CCDS"; ccdsid "CCDS79988.1"; havana_gene "OTTMUSG00000054722.1"; havana_transcript "OTTMUST00000135624.1";
chr3	HAVANA	start_codon	102865697	102865699	0	-	0	gene_id "ENSMUSG00000048938.13"; transcript_id "ENSMUST00000197412.5"; gene_type "protein_coding"; gene_name "Nr1h5"; transcript_type "nonsense_mediated_decay"; transcript_name "Nr1h5-204"; exon_number 1; exon_id "ENSMUSE00001348676.2"; level 2; protein_id "ENSMUSP00000143764.2"; transcript_support_level "1"; mgi_id "MGI:3026618"; havana_gene "OTTMUSG00000054722.1"; havana_transcript "OTTMUST00000135625.1";
chr3	HAVANA	start_codon	102865697	102865699	0	-	0	gene_id "ENSMUSG00000048938.13"; transcript_id "ENSMUST00000196135.2"; gene_type "protein_coding"; gene_name "Nr1h5"; transcript_type "protein_coding"; transcript_name "Nr1h5-202"; exon_number 1; exon_id "ENSMUSE00001348676.2"; level 2; protein_id "ENSMUSP00000143445.2"; transcript_support_level "1"; mgi_id "MGI:3026618"; tag "basic"; tag "CCDS"; ccdsid "CCDS79989.1"; havana_gene "OTTMUSG00000054722.1"; havana_transcript "OTTMUST00000135626.1";
chr3	HAVANA	UTR	102865700	102865758	0	-	.	gene_id "ENSMUSG00000048938.13"; transcript_id "ENSMUST00000058899.13"; gene_type "protein_coding"; gene_name "Nr1h5"; transcript_type "protein_coding"; transcript_name "Nr1h5-201"; exon_number 2; exon_id "ENSMUSE00000393370.3"; level 2; protein_id "ENSMUSP00000052557.9"; transcript_support_level "1"; mgi_id "MGI:3026618"; tag "basic"; tag "Ensembl_canonical"; tag "GENCODE_Primary"; tag "appris_principal_1"; tag "CCDS"; ccdsid "CCDS38568.1"; havana_gene "OTTMUSG00000054722.1"; havana_transcript "OTTMUST00000135622.1";
chr3	sragcm37_ss	exon	102866410	102866650	0.163581752491471	-	.	gene_id "ENSMUSG00000048938.13"; transcript_id "ENSMUSG00000048938.13_tx_2"; exon_id "chr3_102866410_102866650_-"; exonnum "1"; txlen "1818";
chr3	sragcm37_ss	exon	102866410	102866650	0.163581752491471	-	.	gene_id "ENSMUSG00000048938.13"; transcript_id "ENSMUSG00000048938.13_tx_3"; exon_id "chr3_102866410_102866650_-"; exonnum "1"; txlen "2082";
chr3	HAVANA	exon	102871404	102871449	0	-	.	gene_id "ENSMUSG00000048938.13"; transcript_id "ENSMUST00000058899.13"; gene_type "protein_coding"; gene_name "Nr1h5"; transcript_type "protein_coding"; transcript_name "Nr1h5-201"; exon_number 1; exon_id "ENSMUSE00000422741.2"; level 2; protein_id "ENSMUSP00000052557.9"; transcript_support_level "1"; mgi_id "MGI:3026618"; tag "basic"; tag "Ensembl_canonical"; tag "GENCODE_Primary"; tag "appris_principal_1"; tag "CCDS"; ccdsid "CCDS38568.1"; havana_gene "OTTMUSG00000054722.1"; havana_transcript "OTTMUST00000135622.1";
chr3	HAVANA	UTR	102871404	102871449	0	-	.	gene_id "ENSMUSG00000048938.13"; transcript_id "ENSMUST00000058899.13"; gene_type "protein_coding"; gene_name "Nr1h5"; transcript_type "protein_coding"; transcript_name "Nr1h5-201"; exon_number 1; exon_id "ENSMUSE00000422741.2"; level 2; protein_id "ENSMUSP00000052557.9"; transcript_support_level "1"; mgi_id "MGI:3026618"; tag "basic"; tag "Ensembl_canonical"; tag "GENCODE_Primary"; tag "appris_principal_1"; tag "CCDS"; ccdsid "CCDS38568.1"; havana_gene "OTTMUSG00000054722.1"; havana_transcript "OTTMUST00000135622.1";
chr3	ENSEMBL_gcm37	exon	102871404	102871449	0.00166776688909953	-	.	gene_id "ENSMUSG00000048938.13"; transcript_id "ENSMUSG00000048938.13_tx_12"; exon_id "chr3_102871404_102871449_-"; exonnum "1"; txlen "2003";
chr3	sragcm37_ss	exon	102882339	102882414	0.0118613169958736	-	.	gene_id "ENSMUSG00000048938.13"; transcript_id "ENSMUSG00000048938.13_tx_10"; exon_id "chr3_102882339_102882414_-"; exonnum "1"; txlen "1653";
chr3	sragcm37_es	exon	102911333	102911418	0.0257268903307199	-	.	gene_id "ENSMUSG00000134100.1"; transcript_id "ENSMUSG00000134100.1_tx_3"; exon_id "chr3_102911333_102911418_-"; exonnum "4"; txlen "585";
chr3	sragcm37_es	exon	102911333	102911418	0.00643172258267998	-	.	gene_id "ENSMUSG00000134100.1"; transcript_id "ENSMUSG00000134100.1_tx_5"; exon_id "chr3_102911333_102911418_-"; exonnum "5"; txlen "693";
chr3	sragcm37_mid	exon	102920711	102920944	0.0257268903307199	-	.	gene_id "ENSMUSG00000134100.1"; transcript_id "ENSMUSG00000134100.1_tx_3"; exon_id "chr3_102920711_102920944_-"; exonnum "3"; txlen "585";
chr3	sragcm37_mid	exon	102920711	102920944	0.00841689444119206	-	.	gene_id "ENSMUSG00000134100.1"; transcript_id "ENSMUSG00000134100.1_tx_4"; exon_id "chr3_102920711_102920944_-"; exonnum "5"; txlen "646";
chr3	sragcm37_mid	exon	102920711	102920944	0.00643172258267998	-	.	gene_id "ENSMUSG00000134100.1"; transcript_id "ENSMUSG00000134100.1_tx_5"; exon_id "chr3_102920711_102920944_-"; exonnum "4"; txlen "693";
chr3	sragcm37_mid	exon	102922417	102922557	0.0257268903307199	-	.	gene_id "ENSMUSG00000134100.1"; transcript_id "ENSMUSG00000134100.1_tx_3"; exon_id "chr3_102922417_102922557_-"; exonnum "2"; txlen "585";
chr3	sragcm37_mid	exon	102922417	102922557	0.00841689444119206	-	.	gene_id "ENSMUSG00000134100.1"; transcript_id "ENSMUSG00000134100.1_tx_4"; exon_id "chr3_102922417_102922557_-"; exonnum "4"; txlen "646";
chr3	sragcm37_mid	exon	102922417	102922557	0.00643172258267998	-	.	gene_id "ENSMUSG00000134100.1"; transcript_id "ENSMUSG00000134100.1_tx_5"; exon_id "chr3_102922417_102922557_-"; exonnum "3"; txlen "693";
chr3	sragcm37_ss	exon	102922653	102922776	0.0257268903307199	-	.	gene_id "ENSMUSG00000134100.1"; transcript_id "ENSMUSG00000134100.1_tx_3"; exon_id "chr3_102922653_102922776_-"; exonnum "1"; txlen "585";
chr3	HAVANA	exon	102922800	102923083	0	-	.	gene_id "ENSMUSG00000134100.1"; transcript_id "ENSMUST00000322472.1"; gene_type "lncRNA"; gene_name "ENSMUSG00000134100"; transcript_type "lncRNA"; transcript_name "ENSMUST00000322472"; exon_number 4; exon_id "ENSMUSE00001636019.1"; level 2; tag "basic"; tag "Ensembl_canonical"; tag "GENCODE_Primary"; tag "TAGENE";
chr3	HAVANA	gene	102922800	102928720	0	-	.	gene_id "ENSMUSG00000134100.1"; gene_type "lncRNA"; gene_name "ENSMUSG00000134100"; level 2;
chr3	HAVANA	transcript	102922800	102928720	0	-	.	gene_id "ENSMUSG00000134100.1"; transcript_id "ENSMUST00000322472.1"; gene_type "lncRNA"; gene_name "ENSMUSG00000134100"; transcript_type "lncRNA"; transcript_name "ENSMUST00000322472"; level 2; tag "basic"; tag "Ensembl_canonical"; tag "GENCODE_Primary"; tag "TAGENE";
chr3	HAVANA	exon	102924537	102924690	0	-	.	gene_id "ENSMUSG00000134100.1"; transcript_id "ENSMUST00000322472.1"; gene_type "lncRNA"; gene_name "ENSMUSG00000134100"; transcript_type "lncRNA"; transcript_name "ENSMUST00000322472"; exon_number 3; exon_id "ENSMUSE00001636017.1"; level 2; tag "basic"; tag "Ensembl_canonical"; tag "GENCODE_Primary"; tag "TAGENE";
chr3	ENSEMBL_gcm37	exon	102924537	102924690	0.00841689444119206	-	.	gene_id "ENSMUSG00000134100.1"; transcript_id "ENSMUSG00000134100.1_tx_4"; exon_id "chr3_102924537_102924690_-"; exonnum "3"; txlen "646";
chr3	ENSEMBL_gcm37	exon	102924537	102924690	0.00643172258267998	-	.	gene_id "ENSMUSG00000134100.1"; transcript_id "ENSMUSG00000134100.1_tx_5"; exon_id "chr3_102924537_102924690_-"; exonnum "2"; txlen "693";
chr3	HAVANA	exon	102925874	102925951	0	-	.	gene_id "ENSMUSG00000134100.1"; transcript_id "ENSMUST00000322472.1"; gene_type "lncRNA"; gene_name "ENSMUSG00000134100"; transcript_type "lncRNA"; transcript_name "ENSMUST00000322472"; exon_number 2; exon_id "ENSMUSE00001636020.1"; level 2; tag "basic"; tag "Ensembl_canonical"; tag "GENCODE_Primary"; tag "TAGENE";
chr3	ENSEMBL_gcm37	exon	102925874	102925951	0.00841689444119206	-	.	gene_id "ENSMUSG00000134100.1"; transcript_id "ENSMUSG00000134100.1_tx_4"; exon_id "chr3_102925874_102925951_-"; exonnum "2"; txlen "646";
chr3	ENSEMBL_gcm37	exon	102925874	102925951	0.00643172258267998	-	.	gene_id "ENSMUSG00000134100.1"; transcript_id "ENSMUSG00000134100.1_tx_5"; exon_id "chr3_102925874_102925951_-"; exonnum "1"; txlen "693";
chr3	HAVANA	gene	102927546	102927825	0	-	.	gene_id "ENSMUSG00000134137.1"; gene_type "lncRNA"; gene_name "ENSMUSG00000134137"; level 2;
chr3	HAVANA	transcript	102927546	102927825	0	-	.	gene_id "ENSMUSG00000134137.1"; transcript_id "ENSMUST00000322671.1"; gene_type "lncRNA"; gene_name "ENSMUSG00000134137"; transcript_type "lncRNA"; transcript_name "ENSMUST00000322671"; level 2; tag "basic"; tag "Ensembl_canonical"; tag "GENCODE_Primary"; tag "TAGENE";
chr3	HAVANA	exon	102927546	102927825	0	-	.	gene_id "ENSMUSG00000134137.1"; transcript_id "ENSMUST00000322671.1"; gene_type "lncRNA"; gene_name "ENSMUSG00000134137"; transcript_type "lncRNA"; transcript_name "ENSMUST00000322671"; exon_number 1; exon_id "ENSMUSE00001636416.1"; level 2; tag "basic"; tag "Ensembl_canonical"; tag "GENCODE_Primary"; tag "TAGENE";
chr3	HAVANA	exon	102928682	102928720	0	-	.	gene_id "ENSMUSG00000134100.1"; transcript_id "ENSMUST00000322472.1"; gene_type "lncRNA"; gene_name "ENSMUSG00000134100"; transcript_type "lncRNA"; transcript_name "ENSMUST00000322472"; exon_number 1; exon_id "ENSMUSE00001636018.1"; level 2; tag "basic"; tag "Ensembl_canonical"; tag "GENCODE_Primary"; tag "TAGENE";
chr3	ENSEMBL_gcm37	exon	102928682	102928720	0.00841689444119206	-	.	gene_id "ENSMUSG00000134100.1"; transcript_id "ENSMUSG00000134100.1_tx_4"; exon_id "chr3_102928682_102928720_-"; exonnum "1"; txlen "646";
chr3	sragcm37_es	exon	102995098	102995461	0.12292192473683	-	.	gene_id "sragcm37_gene_51763"; transcript_id "sragcm37_gene_51763_tx_1"; exon_id "chr3_102995098_102995461_-"; exonnum "3"; txlen "580";
chr3	sragcm37_mid	exon	102997316	102997448	0.12292192473683	-	.	gene_id "sragcm37_gene_51763"; transcript_id "sragcm37_gene_51763_tx_1"; exon_id "chr3_102997316_102997448_-"; exonnum "2"; txlen "580";
chr3	sragcm37_ss	exon	102998803	102998885	0.12292192473683	-	.	gene_id "sragcm37_gene_51763"; transcript_id "sragcm37_gene_51763_tx_1"; exon_id "chr3_102998803_102998885_-"; exonnum "1"; txlen "580";
chr3	HAVANA	exon	103026096	103026359	0	-	.	gene_id "ENSMUSG00000133641.1"; transcript_id "ENSMUST00000319656.1"; gene_type "lncRNA"; gene_name "ENSMUSG00000133641"; transcript_type "lncRNA"; transcript_name "ENSMUST00000319656"; exon_number 3; exon_id "ENSMUSE00001630675.1"; level 2; tag "basic"; tag "TAGENE";
chr3	HAVANA	transcript	103026096	103029282	0	-	.	gene_id "ENSMUSG00000133641.1"; transcript_id "ENSMUST00000319656.1"; gene_type "lncRNA"; gene_name "ENSMUSG00000133641"; transcript_type "lncRNA"; transcript_name "ENSMUST00000319656"; level 2; tag "basic"; tag "TAGENE";
chr3	HAVANA	gene	103026096	103029366	0	-	.	gene_id "ENSMUSG00000133641.1"; gene_type "lncRNA"; gene_name "ENSMUSG00000133641"; level 2;
chr3	HAVANA	exon	103026097	103026359	0	-	.	gene_id "ENSMUSG00000133641.1"; transcript_id "ENSMUST00000319655.1"; gene_type "lncRNA"; gene_name "ENSMUSG00000133641"; transcript_type "lncRNA"; transcript_name "ENSMUST00000319655"; exon_number 2; exon_id "ENSMUSE00001630672.1"; level 2; tag "Ensembl_canonical"; tag "GENCODE_Primary"; tag "TAGENE";
chr3	ENSEMBL_gcm37	exon	103026097	103026359	0.00983675218527526	-	.	gene_id "ENSMUSG00000133641.1"; transcript_id "ENSMUSG00000133641.1_tx_2"; exon_id "chr3_103026097_103026359_-"; exonnum "3"; txlen "512";
chr3	HAVANA	transcript	103026097	103029366	0	-	.	gene_id "ENSMUSG00000133641.1"; transcript_id "ENSMUST00000319655.1"; gene_type "lncRNA"; gene_name "ENSMUSG00000133641"; transcript_type "lncRNA"; transcript_name "ENSMUST00000319655"; level 2; tag "Ensembl_canonical"; tag "GENCODE_Primary"; tag "TAGENE";
chr3	HAVANA	exon	103028491	103029050	0	-	.	gene_id "ENSMUSG00000133641.1"; transcript_id "ENSMUST00000319656.1"; gene_type "lncRNA"; gene_name "ENSMUSG00000133641"; transcript_type "lncRNA"; transcript_name "ENSMUST00000319656"; exon_number 2; exon_id "ENSMUSE00001630671.1"; level 2; tag "basic"; tag "TAGENE";
chr3	HAVANA	exon	103029232	103029282	0	-	.	gene_id "ENSMUSG00000133641.1"; transcript_id "ENSMUST00000319656.1"; gene_type "lncRNA"; gene_name "ENSMUSG00000133641"; transcript_type "lncRNA"; transcript_name "ENSMUST00000319656"; exon_number 1; exon_id "ENSMUSE00001630674.1"; level 2; tag "basic"; tag "TAGENE";
chr3	HAVANA	exon	103029232	103029366	0	-	.	gene_id "ENSMUSG00000133641.1"; transcript_id "ENSMUST00000319655.1"; gene_type "lncRNA"; gene_name "ENSMUSG00000133641"; transcript_type "lncRNA"; transcript_name "ENSMUST00000319655"; exon_number 1; exon_id "ENSMUSE00001630673.1"; level 2; tag "Ensembl_canonical"; tag "GENCODE_Primary"; tag "TAGENE";
chr3	sragcm37_mid	exon	103029232	103029408	0.00983675218527526	-	.	gene_id "ENSMUSG00000133641.1"; transcript_id "ENSMUSG00000133641.1_tx_2"; exon_id "chr3_103029232_103029408_-"; exonnum "2"; txlen "512";
chr3	sragcm37_ss	exon	103029771	103029842	0.00983675218527526	-	.	gene_id "ENSMUSG00000133641.1"; transcript_id "ENSMUSG00000133641.1_tx_2"; exon_id "chr3_103029771_103029842_-"; exonnum "1"; txlen "512";
chr3	HAVANA	gene	103087005	103087759	0	-	.	gene_id "ENSMUSG00000098153.2"; gene_type "processed_pseudogene"; gene_name "Gm27024"; level 2; mgi_id "MGI:5504139"; havana_gene "OTTMUSG00000043146.1";
chr3	HAVANA	transcript	103087005	103087759	0	-	.	gene_id "ENSMUSG00000098153.2"; transcript_id "ENSMUST00000182561.2"; gene_type "processed_pseudogene"; gene_name "Gm27024"; transcript_type "processed_pseudogene"; transcript_name "Gm27024-201"; level 2; transcript_support_level "NA"; mgi_id "MGI:5504139"; ont "PGO:0000004"; tag "basic"; tag "Ensembl_canonical"; tag "GENCODE_Primary"; havana_gene "OTTMUSG00000043146.1"; havana_transcript "OTTMUST00000113206.1";
chr3	HAVANA	exon	103087005	103087759	0	-	.	gene_id "ENSMUSG00000098153.2"; transcript_id "ENSMUST00000182561.2"; gene_type "processed_pseudogene"; gene_name "Gm27024"; transcript_type "processed_pseudogene"; transcript_name "Gm27024-201"; exon_number 1; exon_id "ENSMUSE00001293749.2"; level 2; transcript_support_level "NA"; mgi_id "MGI:5504139"; ont "PGO:0000004"; tag "basic"; tag "Ensembl_canonical"; tag "GENCODE_Primary"; havana_gene "OTTMUSG00000043146.1"; havana_transcript "OTTMUST00000113206.1";
chr3	HAVANA	exon	103090747	103091154	0	-	.	gene_id "ENSMUSG00000142234.1"; transcript_id "ENSMUST00000369764.1"; gene_type "lncRNA"; gene_name "ENSMUSG00000142234"; transcript_type "lncRNA"; transcript_name "ENSMUST00000369764"; exon_number 4; exon_id "ENSMUSE00001727518.1"; level 2; tag "basic"; tag "Ensembl_canonical"; tag "GENCODE_Primary"; tag "TAGENE";
chr3	HAVANA	transcript	103090747	103103892	0	-	.	gene_id "ENSMUSG00000142234.1"; transcript_id "ENSMUST00000369764.1"; gene_type "lncRNA"; gene_name "ENSMUSG00000142234"; transcript_type "lncRNA"; transcript_name "ENSMUST00000369764"; level 2; tag "basic"; tag "Ensembl_canonical"; tag "GENCODE_Primary"; tag "TAGENE";
chr3	HAVANA	gene	103090747	103103970	0	-	.	gene_id "ENSMUSG00000142234.1"; gene_type "lncRNA"; gene_name "ENSMUSG00000142234"; level 2;
chr3	HAVANA	exon	103096623	103096758	0	-	.	gene_id "ENSMUSG00000142234.1"; transcript_id "ENSMUST00000369764.1"; gene_type "lncRNA"; gene_name "ENSMUSG00000142234"; transcript_type "lncRNA"; transcript_name "ENSMUST00000369764"; exon_number 3; exon_id "ENSMUSE00001727516.1"; level 2; tag "basic"; tag "Ensembl_canonical"; tag "GENCODE_Primary"; tag "TAGENE";
chr3	HAVANA	exon	103098613	103099073	0	-	.	gene_id "ENSMUSG00000142234.1"; transcript_id "ENSMUST00000369765.1"; gene_type "lncRNA"; gene_name "ENSMUSG00000142234"; transcript_type "lncRNA"; transcript_name "ENSMUST00000369765"; exon_number 3; exon_id "ENSMUSE00001727511.1"; level 2; tag "TAGENE";
chr3	HAVANA	transcript	103098613	103103970	0	-	.	gene_id "ENSMUSG00000142234.1"; transcript_id "ENSMUST00000369765.1"; gene_type "lncRNA"; gene_name "ENSMUSG00000142234"; transcript_type "lncRNA"; transcript_name "ENSMUST00000369765"; level 2; tag "TAGENE";
chr3	HAVANA	exon	103098615	103099073	0	-	.	gene_id "ENSMUSG00000142234.1"; transcript_id "ENSMUST00000369766.1"; gene_type "lncRNA"; gene_name "ENSMUSG00000142234"; transcript_type "lncRNA"; transcript_name "ENSMUST00000369766"; exon_number 3; exon_id "ENSMUSE00001727515.1"; level 2; tag "basic"; tag "TAGENE";
chr3	HAVANA	transcript	103098615	103103894	0	-	.	gene_id "ENSMUSG00000142234.1"; transcript_id "ENSMUST00000369766.1"; gene_type "lncRNA"; gene_name "ENSMUSG00000142234"; transcript_type "lncRNA"; transcript_name "ENSMUST00000369766"; level 2; tag "basic"; tag "TAGENE";
chr3	HAVANA	exon	103101186	103101248	0	-	.	gene_id "ENSMUSG00000142234.1"; transcript_id "ENSMUST00000369764.1"; gene_type "lncRNA"; gene_name "ENSMUSG00000142234"; transcript_type "lncRNA"; transcript_name "ENSMUST00000369764"; exon_number 2; exon_id "ENSMUSE00001727519.1"; level 2; tag "basic"; tag "Ensembl_canonical"; tag "GENCODE_Primary"; tag "TAGENE";
chr3	HAVANA	exon	103101186	103101248	0	-	.	gene_id "ENSMUSG00000142234.1"; transcript_id "ENSMUST00000369765.1"; gene_type "lncRNA"; gene_name "ENSMUSG00000142234"; transcript_type "lncRNA"; transcript_name "ENSMUST00000369765"; exon_number 2; exon_id "ENSMUSE00001727519.1"; level 2; tag "TAGENE";
chr3	HAVANA	exon	103101186	103101330	0	-	.	gene_id "ENSMUSG00000142234.1"; transcript_id "ENSMUST00000369766.1"; gene_type "lncRNA"; gene_name "ENSMUSG00000142234"; transcript_type "lncRNA"; transcript_name "ENSMUST00000369766"; exon_number 2; exon_id "ENSMUSE00001727517.1"; level 2; tag "basic"; tag "TAGENE";
chr3	HAVANA	exon	103103704	103103892	0	-	.	gene_id "ENSMUSG00000142234.1"; transcript_id "ENSMUST00000369764.1"; gene_type "lncRNA"; gene_name "ENSMUSG00000142234"; transcript_type "lncRNA"; transcript_name "ENSMUST00000369764"; exon_number 1; exon_id "ENSMUSE00001727513.1"; level 2; tag "basic"; tag "Ensembl_canonical"; tag "GENCODE_Primary"; tag "TAGENE";
chr3	HAVANA	exon	103103704	103103894	0	-	.	gene_id "ENSMUSG00000142234.1"; transcript_id "ENSMUST00000369766.1"; gene_type "lncRNA"; gene_name "ENSMUSG00000142234"; transcript_type "lncRNA"; transcript_name "ENSMUST00000369766"; exon_number 1; exon_id "ENSMUSE00001727512.1"; level 2; tag "basic"; tag "TAGENE";
chr3	HAVANA	exon	103103704	103103970	0	-	.	gene_id "ENSMUSG00000142234.1"; transcript_id "ENSMUST00000369765.1"; gene_type "lncRNA"; gene_name "ENSMUSG00000142234"; transcript_type "lncRNA"; transcript_name "ENSMUST00000369765"; exon_number 1; exon_id "ENSMUSE00001727514.1"; level 2; tag "TAGENE";
chr3	sragcm37_es	exon	103106033	103106315	2.98411096964076	-	.	gene_id "ENSMUSG00000142234.1"; transcript_id "ENSMUSG00000142234.1_tx_3"; exon_id "chr3_103106033_103106315_-"; exonnum "2"; txlen "713";
chr3	sragcm37_es	exon	103106075	103106312	0.237835326737474	-	.	gene_id "ENSMUSG00000142234.1"; transcript_id "ENSMUSG00000142234.1_tx_4"; exon_id "chr3_103106075_103106312_-"; exonnum "2"; txlen "668";
chr3	sragcm37_ss	exon	103126434	103126863	2.98411096964076	-	.	gene_id "ENSMUSG00000142234.1"; transcript_id "ENSMUSG00000142234.1_tx_3"; exon_id "chr3_103126434_103126863_-"; exonnum "1"; txlen "713";
chr3	sragcm37_ss	exon	103126434	103126863	0.237835326737474	-	.	gene_id "ENSMUSG00000142234.1"; transcript_id "ENSMUSG00000142234.1_tx_4"; exon_id "chr3_103126434_103126863_-"; exonnum "1"; txlen "668";
chr3	HAVANA	gene	103154291	103154579	0	-	.	gene_id "ENSMUSG00000104976.2"; gene_type "processed_pseudogene"; gene_name "Gm43060"; level 2; mgi_id "MGI:5663197"; havana_gene "OTTMUSG00000054932.1";
chr3	HAVANA	transcript	103154291	103154579	0	-	.	gene_id "ENSMUSG00000104976.2"; transcript_id "ENSMUST00000200621.2"; gene_type "processed_pseudogene"; gene_name "Gm43060"; transcript_type "processed_pseudogene"; transcript_name "Gm43060-201"; level 2; transcript_support_level "NA"; mgi_id "MGI:5663197"; ont "PGO:0000004"; tag "basic"; tag "Ensembl_canonical"; tag "GENCODE_Primary"; havana_gene "OTTMUSG00000054932.1"; havana_transcript "OTTMUST00000136145.1";
chr3	HAVANA	exon	103154291	103154579	0	-	.	gene_id "ENSMUSG00000104976.2"; transcript_id "ENSMUST00000200621.2"; gene_type "processed_pseudogene"; gene_name "Gm43060"; transcript_type "processed_pseudogene"; transcript_name "Gm43060-201"; exon_number 1; exon_id "ENSMUSE00001353302.2"; level 2; transcript_support_level "NA"; mgi_id "MGI:5663197"; ont "PGO:0000004"; tag "basic"; tag "Ensembl_canonical"; tag "GENCODE_Primary"; havana_gene "OTTMUSG00000054932.1"; havana_transcript "OTTMUST00000136145.1";
chr3	HAVANA	exon	103167036	103167370	0	-	.	gene_id "ENSMUSG00000140679.1"; transcript_id "ENSMUST00000360749.1"; gene_type "lncRNA"; gene_name "ENSMUSG00000140679"; transcript_type "lncRNA"; transcript_name "ENSMUST00000360749"; exon_number 2; exon_id "ENSMUSE00001709904.1"; level 2; tag "basic"; tag "Ensembl_canonical"; tag "GENCODE_Primary"; tag "TAGENE";
chr3	HAVANA	gene	103167036	103169243	0	-	.	gene_id "ENSMUSG00000140679.1"; gene_type "lncRNA"; gene_name "ENSMUSG00000140679"; level 2;
chr3	HAVANA	transcript	103167036	103169243	0	-	.	gene_id "ENSMUSG00000140679.1"; transcript_id "ENSMUST00000360749.1"; gene_type "lncRNA"; gene_name "ENSMUSG00000140679"; transcript_type "lncRNA"; transcript_name "ENSMUST00000360749"; level 2; tag "basic"; tag "Ensembl_canonical"; tag "GENCODE_Primary"; tag "TAGENE";
chr3	HAVANA	exon	103169169	103169243	0	-	.	gene_id "ENSMUSG00000140679.1"; transcript_id "ENSMUST00000360749.1"; gene_type "lncRNA"; gene_name "ENSMUSG00000140679"; transcript_type "lncRNA"; transcript_name "ENSMUST00000360749"; exon_number 1; exon_id "ENSMUSE00001709905.1"; level 2; tag "basic"; tag "Ensembl_canonical"; tag "GENCODE_Primary"; tag "TAGENE";
chr3	sragcm37_es	exon	103234548	103234748	3.01885665814057	-	.	gene_id "sragcm37_gene_38447"; transcript_id "sragcm37_gene_38447_tx_1"; exon_id "chr3_103234548_103234748_-"; exonnum "2"; txlen "1109";
chr3	sragcm37_ss	exon	103234772	103235679	3.01885665814057	-	.	gene_id "sragcm37_gene_38447"; transcript_id "sragcm37_gene_38447_tx_1"; exon_id "chr3_103234772_103235679_-"; exonnum "1"; txlen "1109";
chr3	HAVANA	exon	103283463	103284574	0	-	.	gene_id "ENSMUSG00000136478.1"; transcript_id "ENSMUST00000335980.1"; gene_type "lncRNA"; gene_name "ENSMUSG00000136478"; transcript_type "lncRNA"; transcript_name "ENSMUST00000335980"; exon_number 2; exon_id "ENSMUSE00001662456.1"; level 2; tag "TAGENE";
chr3	HAVANA	transcript	103283463	103287576	0	-	.	gene_id "ENSMUSG00000136478.1"; transcript_id "ENSMUST00000335980.1"; gene_type "lncRNA"; gene_name "ENSMUSG00000136478"; transcript_type "lncRNA"; transcript_name "ENSMUST00000335980"; level 2; tag "TAGENE";
chr3	HAVANA	gene	103283463	103292832	0	-	.	gene_id "ENSMUSG00000136478.1"; gene_type "lncRNA"; gene_name "ENSMUSG00000136478"; level 2;
chr3	HAVANA	exon	103283466	103284574	0	-	.	gene_id "ENSMUSG00000136478.1"; transcript_id "ENSMUST00000335979.1"; gene_type "lncRNA"; gene_name "ENSMUSG00000136478"; transcript_type "lncRNA"; transcript_name "ENSMUST00000335979"; exon_number 4; exon_id "ENSMUSE00001662455.1"; level 2; tag "basic"; tag "Ensembl_canonical"; tag "GENCODE_Primary"; tag "TAGENE";
chr3	ENSEMBL_gcm37	exon	103283466	103284574	0.00362114409434852	-	.	gene_id "ENSMUSG00000136478.1"; transcript_id "ENSMUSG00000136478.1_tx_1"; exon_id "chr3_103283466_103284574_-"; exonnum "4"; txlen "1437";
chr3	HAVANA	transcript	103283466	103292832	0	-	.	gene_id "ENSMUSG00000136478.1"; transcript_id "ENSMUST00000335979.1"; gene_type "lncRNA"; gene_name "ENSMUSG00000136478"; transcript_type "lncRNA"; transcript_name "ENSMUST00000335979"; level 2; tag "basic"; tag "Ensembl_canonical"; tag "GENCODE_Primary"; tag "TAGENE";
chr3	HAVANA	exon	103287119	103287287	0	-	.	gene_id "ENSMUSG00000136478.1"; transcript_id "ENSMUST00000335979.1"; gene_type "lncRNA"; gene_name "ENSMUSG00000136478"; transcript_type "lncRNA"; transcript_name "ENSMUST00000335979"; exon_number 3; exon_id "ENSMUSE00001662454.1"; level 2; tag "basic"; tag "Ensembl_canonical"; tag "GENCODE_Primary"; tag "TAGENE";
chr3	ENSEMBL_gcm37	exon	103287119	103287287	0.00362114409434852	-	.	gene_id "ENSMUSG00000136478.1"; transcript_id "ENSMUSG00000136478.1_tx_1"; exon_id "chr3_103287119_103287287_-"; exonnum "3"; txlen "1437";
chr3	HAVANA	exon	103287119	103287576	0	-	.	gene_id "ENSMUSG00000136478.1"; transcript_id "ENSMUST00000335980.1"; gene_type "lncRNA"; gene_name "ENSMUSG00000136478"; transcript_type "lncRNA"; transcript_name "ENSMUST00000335980"; exon_number 1; exon_id "ENSMUSE00001662458.1"; level 2; tag "TAGENE";
chr3	HAVANA	exon	103287929	103288010	0	-	.	gene_id "ENSMUSG00000136478.1"; transcript_id "ENSMUST00000335979.1"; gene_type "lncRNA"; gene_name "ENSMUSG00000136478"; transcript_type "lncRNA"; transcript_name "ENSMUST00000335979"; exon_number 2; exon_id "ENSMUSE00001662459.1"; level 2; tag "basic"; tag "Ensembl_canonical"; tag "GENCODE_Primary"; tag "TAGENE";
chr3	ENSEMBL_gcm37	exon	103287929	103288010	0.00362114409434852	-	.	gene_id "ENSMUSG00000136478.1"; transcript_id "ENSMUSG00000136478.1_tx_1"; exon_id "chr3_103287929_103288010_-"; exonnum "2"; txlen "1437";
chr3	sragcm37_ss	exon	103290518	103290594	0.00362114409434852	-	.	gene_id "ENSMUSG00000136478.1"; transcript_id "ENSMUSG00000136478.1_tx_1"; exon_id "chr3_103290518_103290594_-"; exonnum "1"; txlen "1437";
chr3	HAVANA	exon	103292529	103292832	0	-	.	gene_id "ENSMUSG00000136478.1"; transcript_id "ENSMUST00000335979.1"; gene_type "lncRNA"; gene_name "ENSMUSG00000136478"; transcript_type "lncRNA"; transcript_name "ENSMUST00000335979"; exon_number 1; exon_id "ENSMUSE00001662457.1"; level 2; tag "basic"; tag "Ensembl_canonical"; tag "GENCODE_Primary"; tag "TAGENE";
chr3	HAVANA	exon	103345044	103345179	0	-	.	gene_id "ENSMUSG00000139263.1"; transcript_id "ENSMUST00000352349.1"; gene_type "lncRNA"; gene_name "ENSMUSG00000139263"; transcript_type "lncRNA"; transcript_name "ENSMUST00000352349"; exon_number 2; exon_id "ENSMUSE00001693563.1"; level 2; tag "basic"; tag "Ensembl_canonical"; tag "GENCODE_Primary"; tag "TAGENE";
chr3	ENSEMBL_gcm37	exon	103345044	103345179	0.133162499984094	-	.	gene_id "ENSMUSG00000139263.1"; transcript_id "ENSMUSG00000139263.1_tx_1"; exon_id "chr3_103345044_103345179_-"; exonnum "4"; txlen "646";
chr3	HAVANA	gene	103345044	103346341	0	-	.	gene_id "ENSMUSG00000139263.1"; gene_type "lncRNA"; gene_name "ENSMUSG00000139263"; level 2;
chr3	HAVANA	transcript	103345044	103346341	0	-	.	gene_id "ENSMUSG00000139263.1"; transcript_id "ENSMUST00000352349.1"; gene_type "lncRNA"; gene_name "ENSMUSG00000139263"; transcript_type "lncRNA"; transcript_name "ENSMUST00000352349"; level 2; tag "basic"; tag "Ensembl_canonical"; tag "GENCODE_Primary"; tag "TAGENE";
chr3	sragcm37_mid	exon	103346186	103346301	0.133162499984094	-	.	gene_id "ENSMUSG00000139263.1"; transcript_id "ENSMUSG00000139263.1_tx_1"; exon_id "chr3_103346186_103346301_-"; exonnum "3"; txlen "646";
chr3	HAVANA	exon	103346186	103346341	0	-	.	gene_id "ENSMUSG00000139263.1"; transcript_id "ENSMUST00000352349.1"; gene_type "lncRNA"; gene_name "ENSMUSG00000139263"; transcript_type "lncRNA"; transcript_name "ENSMUST00000352349"; exon_number 1; exon_id "ENSMUSE00001693564.1"; level 2; tag "basic"; tag "Ensembl_canonical"; tag "GENCODE_Primary"; tag "TAGENE";
chr3	sragcm37_mid	exon	103351466	103351593	0.133162499984094	-	.	gene_id "ENSMUSG00000139263.1"; transcript_id "ENSMUSG00000139263.1_tx_1"; exon_id "chr3_103351466_103351593_-"; exonnum "2"; txlen "646";
chr3	ENSEMBL	gene	103353013	103353116	0	-	.	gene_id "ENSMUSG00000065029.3"; gene_type "snRNA"; gene_name "Gm25199"; level 3; mgi_id "MGI:5454976";
chr3	ENSEMBL	transcript	103353013	103353116	0	-	.	gene_id "ENSMUSG00000065029.3"; transcript_id "ENSMUST00000083095.3"; gene_type "snRNA"; gene_name "Gm25199"; transcript_type "snRNA"; transcript_name "Gm25199-201"; level 3; transcript_support_level "NA"; mgi_id "MGI:5454976"; tag "basic"; tag "Ensembl_canonical"; tag "GENCODE_Primary";
chr3	ENSEMBL	exon	103353013	103353116	0	-	.	gene_id "ENSMUSG00000065029.3"; transcript_id "ENSMUST00000083095.3"; gene_type "snRNA"; gene_name "Gm25199"; transcript_type "snRNA"; transcript_name "Gm25199-201"; exon_number 1; exon_id "ENSMUSE00000522254.2"; level 3; transcript_support_level "NA"; mgi_id "MGI:5454976"; tag "basic"; tag "Ensembl_canonical"; tag "GENCODE_Primary";
chr3	sragcm37_ss	exon	103353895	103354160	0.133162499984094	-	.	gene_id "ENSMUSG00000139263.1"; transcript_id "ENSMUSG00000139263.1_tx_1"; exon_id "chr3_103353895_103354160_-"; exonnum "1"; txlen "646";
chr3	sragcm37_es	exon	103358397	103358640	0.00341496298123692	-	.	gene_id "sragcm37_gene_49104"; transcript_id "sragcm37_gene_49104_tx_7"; exon_id "chr3_103358397_103358640_-"; exonnum "4"; txlen "737";
chr3	sragcm37_mid	exon	103367631	103367854	0.00341496298123692	-	.	gene_id "sragcm37_gene_49104"; transcript_id "sragcm37_gene_49104_tx_7"; exon_id "chr3_103367631_103367854_-"; exonnum "3"; txlen "737";
chr3	sragcm37_mid	exon	103373991	103374085	0.00341496298123692	-	.	gene_id "sragcm37_gene_49104"; transcript_id "sragcm37_gene_49104_tx_7"; exon_id "chr3_103373991_103374085_-"; exonnum "2"; txlen "737";
chr3	sragcm37_es	exon	103396450	103397669	1.11825111127813	-	.	gene_id "sragcm37_gene_49104"; transcript_id "sragcm37_gene_49104_tx_1"; exon_id "chr3_103396450_103397669_-"; exonnum "2"; txlen "1338";
chr3	sragcm37_es	exon	103396450	103397669	0.0391100519723281	-	.	gene_id "sragcm37_gene_49104"; transcript_id "sragcm37_gene_49104_tx_4"; exon_id "chr3_103396450_103397669_-"; exonnum "2"; txlen "1394";
chr3	sragcm37_ss	exon	103398828	103398945	1.11825111127813	-	.	gene_id "sragcm37_gene_49104"; transcript_id "sragcm37_gene_49104_tx_1"; exon_id "chr3_103398828_103398945_-"; exonnum "1"; txlen "1338";
chr3	sragcm37_ss	exon	103421438	103421611	0.0391100519723281	-	.	gene_id "sragcm37_gene_49104"; transcript_id "sragcm37_gene_49104_tx_4"; exon_id "chr3_103421438_103421611_-"; exonnum "1"; txlen "1394";
chr3	sragcm37_ss	exon	103421438	103421611	0.00341496298123692	-	.	gene_id "sragcm37_gene_49104"; transcript_id "sragcm37_gene_49104_tx_7"; exon_id "chr3_103421438_103421611_-"; exonnum "1"; txlen "737";
chr3	sragcm37_es	exon	103429112	103429719	2.04846007994036	-	.	gene_id "sragcm37_gene_50635"; transcript_id "sragcm37_gene_50635_tx_1"; exon_id "chr3_103429112_103429719_-"; exonnum "2"; txlen "852";
chr3	sragcm37_es	exon	103429112	103429719	1.61141196913708	-	.	gene_id "sragcm37_gene_50635"; transcript_id "sragcm37_gene_50635_tx_2"; exon_id "chr3_103429112_103429719_-"; exonnum "3"; txlen "966";
chr3	sragcm37_es	exon	103429112	103429719	0.494667938913554	-	.	gene_id "sragcm37_gene_50635"; transcript_id "sragcm37_gene_50635_tx_3"; exon_id "chr3_103429112_103429719_-"; exonnum "4"; txlen "1034";
chr3	sragcm37_mid	exon	103432559	103432672	1.61141196913708	-	.	gene_id "sragcm37_gene_50635"; transcript_id "sragcm37_gene_50635_tx_2"; exon_id "chr3_103432559_103432672_-"; exonnum "2"; txlen "966";
chr3	sragcm37_mid	exon	103432559	103432672	0.494667938913554	-	.	gene_id "sragcm37_gene_50635"; transcript_id "sragcm37_gene_50635_tx_3"; exon_id "chr3_103432559_103432672_-"; exonnum "3"; txlen "1034";
chr3	sragcm37_mid	exon	103437014	103437081	0.494667938913554	-	.	gene_id "sragcm37_gene_50635"; transcript_id "sragcm37_gene_50635_tx_3"; exon_id "chr3_103437014_103437081_-"; exonnum "2"; txlen "1034";
chr3	sragcm37_ss	exon	103437504	103437747	2.04846007994036	-	.	gene_id "sragcm37_gene_50635"; transcript_id "sragcm37_gene_50635_tx_1"; exon_id "chr3_103437504_103437747_-"; exonnum "1"; txlen "852";
chr3	sragcm37_ss	exon	103437504	103437747	1.61141196913708	-	.	gene_id "sragcm37_gene_50635"; transcript_id "sragcm37_gene_50635_tx_2"; exon_id "chr3_103437504_103437747_-"; exonnum "1"; txlen "966";
chr3	sragcm37_ss	exon	103437504	103437747	0.494667938913554	-	.	gene_id "sragcm37_gene_50635"; transcript_id "sragcm37_gene_50635_tx_3"; exon_id "chr3_103437504_103437747_-"; exonnum "1"; txlen "1034";
chr3	HAVANA	exon	103539570	103540077	0	-	.	gene_id "ENSMUSG00000142053.1"; transcript_id "ENSMUST00000368662.1"; gene_type "lncRNA"; gene_name "ENSMUSG00000142053"; transcript_type "lncRNA"; transcript_name "ENSMUST00000368662"; exon_number 2; exon_id "ENSMUSE00001725432.1"; level 2; tag "basic"; tag "Ensembl_canonical"; tag "GENCODE_Primary"; tag "TAGENE";
chr3	ENSEMBL_gcm37	exon	103539570	103540077	0.119582756219724	-	.	gene_id "ENSMUSG00000142053.1"; transcript_id "ENSMUSG00000142053.1_tx_1"; exon_id "chr3_103539570_103540077_-"; exonnum "2"; txlen "720";
chr3	ENSEMBL_gcm37	exon	103539570	103540077	0.0685672957974986	-	.	gene_id "ENSMUSG00000142053.1"; transcript_id "ENSMUSG00000142053.1_tx_3"; exon_id "chr3_103539570_103540077_-"; exonnum "3"; txlen "1032";
chr3	HAVANA	gene	103539570	103559624	0	-	.	gene_id "ENSMUSG00000142053.1"; gene_type "lncRNA"; gene_name "ENSMUSG00000142053"; level 2;
chr3	HAVANA	transcript	103539570	103559624	0	-	.	gene_id "ENSMUSG00000142053.1"; transcript_id "ENSMUST00000368662.1"; gene_type "lncRNA"; gene_name "ENSMUSG00000142053"; transcript_type "lncRNA"; transcript_name "ENSMUST00000368662"; level 2; tag "basic"; tag "Ensembl_canonical"; tag "GENCODE_Primary"; tag "TAGENE";
chr3	sragcm37_ss	exon	103542657	103542868	0.119582756219724	-	.	gene_id "ENSMUSG00000142053.1"; transcript_id "ENSMUSG00000142053.1_tx_1"; exon_id "chr3_103542657_103542868_-"; exonnum "1"; txlen "720";
chr3	sragcm37_mid	exon	103542921	103543348	0.0685672957974986	-	.	gene_id "ENSMUSG00000142053.1"; transcript_id "ENSMUSG00000142053.1_tx_3"; exon_id "chr3_103542921_103543348_-"; exonnum "2"; txlen "1032";
chr3	sragcm37_ss	exon	103543440	103543535	0.0685672957974986	-	.	gene_id "ENSMUSG00000142053.1"; transcript_id "ENSMUSG00000142053.1_tx_3"; exon_id "chr3_103543440_103543535_-"; exonnum "1"; txlen "1032";
chr3	HAVANA	UTR	103551270	103552151	0	-	.	gene_id "ENSMUSG00000087119.5"; transcript_id "ENSMUST00000117271.3"; gene_type "protein_coding"; gene_name "Atg4a-ps"; transcript_type "protein_coding"; transcript_name "Atg4a-ps-201"; exon_number 1; exon_id "ENSMUSE00000711783.3"; level 2; protein_id "ENSMUSP00000143291.2"; transcript_support_level "NA"; mgi_id "MGI:3615624"; tag "basic"; tag "Ensembl_canonical"; tag "GENCODE_Primary"; tag "appris_principal_1"; havana_gene "OTTMUSG00000028618.1"; havana_transcript "OTTMUST00000070919.1";
chr3	HAVANA	gene	103551270	103553384	0	-	.	gene_id "ENSMUSG00000087119.5"; gene_type "protein_coding"; gene_name "Atg4a-ps"; level 2; mgi_id "MGI:3615624"; tag "retrogene"; havana_gene "OTTMUSG00000028618.1";
chr3	HAVANA	transcript	103551270	103553384	0	-	.	gene_id "ENSMUSG00000087119.5"; transcript_id "ENSMUST00000117271.3"; gene_type "protein_coding"; gene_name "Atg4a-ps"; transcript_type "protein_coding"; transcript_name "Atg4a-ps-201"; level 2; protein_id "ENSMUSP00000143291.2"; transcript_support_level "NA"; mgi_id "MGI:3615624"; tag "basic"; tag "Ensembl_canonical"; tag "GENCODE_Primary"; tag "appris_principal_1"; havana_gene "OTTMUSG00000028618.1"; havana_transcript "OTTMUST00000070919.1";
chr3	HAVANA	exon	103551270	103553384	0	-	.	gene_id "ENSMUSG00000087119.5"; transcript_id "ENSMUST00000117271.3"; gene_type "protein_coding"; gene_name "Atg4a-ps"; transcript_type "protein_coding"; transcript_name "Atg4a-ps-201"; exon_number 1; exon_id "ENSMUSE00000711783.3"; level 2; protein_id "ENSMUSP00000143291.2"; transcript_support_level "NA"; mgi_id "MGI:3615624"; tag "basic"; tag "Ensembl_canonical"; tag "GENCODE_Primary"; tag "appris_principal_1"; havana_gene "OTTMUSG00000028618.1"; havana_transcript "OTTMUST00000070919.1";
chr3	HAVANA	stop_codon	103552149	103552151	0	-	0	gene_id "ENSMUSG00000087119.5"; transcript_id "ENSMUST00000117271.3"; gene_type "protein_coding"; gene_name "Atg4a-ps"; transcript_type "protein_coding"; transcript_name "Atg4a-ps-201"; exon_number 1; exon_id "ENSMUSE00000711783.3"; level 2; protein_id "ENSMUSP00000143291.2"; transcript_support_level "NA"; mgi_id "MGI:3615624"; tag "basic"; tag "Ensembl_canonical"; tag "GENCODE_Primary"; tag "appris_principal_1"; havana_gene "OTTMUSG00000028618.1"; havana_transcript "OTTMUST00000070919.1";
chr3	HAVANA	CDS	103552152	103553339	0	-	0	gene_id "ENSMUSG00000087119.5"; transcript_id "ENSMUST00000117271.3"; gene_type "protein_coding"; gene_name "Atg4a-ps"; transcript_type "protein_coding"; transcript_name "Atg4a-ps-201"; exon_number 1; exon_id "ENSMUSE00000711783.3"; level 2; protein_id "ENSMUSP00000143291.2"; transcript_support_level "NA"; mgi_id "MGI:3615624"; tag "basic"; tag "Ensembl_canonical"; tag "GENCODE_Primary"; tag "appris_principal_1"; havana_gene "OTTMUSG00000028618.1"; havana_transcript "OTTMUST00000070919.1";
chr3	sragcm37_es	exon	103552393	103552543	0.0911293842913262	-	.	gene_id "ENSMUSG00000142053.1"; transcript_id "ENSMUSG00000142053.1_tx_2"; exon_id "chr3_103552393_103552543_-"; exonnum "2"; txlen "528";
chr3	sragcm37_es	exon	103552393	103552543	0.013135767105056	-	.	gene_id "ENSMUSG00000142053.1"; transcript_id "ENSMUSG00000142053.1_tx_4"; exon_id "chr3_103552393_103552543_-"; exonnum "3"; txlen "723";
chr3	HAVANA	start_codon	103553337	103553339	0	-	0	gene_id "ENSMUSG00000087119.5"; transcript_id "ENSMUST00000117271.3"; gene_type "protein_coding"; gene_name "Atg4a-ps"; transcript_type "protein_coding"; transcript_name "Atg4a-ps-201"; exon_number 1; exon_id "ENSMUSE00000711783.3"; level 2; protein_id "ENSMUSP00000143291.2"; transcript_support_level "NA"; mgi_id "MGI:3615624"; tag "basic"; tag "Ensembl_canonical"; tag "GENCODE_Primary"; tag "appris_principal_1"; havana_gene "OTTMUSG00000028618.1"; havana_transcript "OTTMUST00000070919.1";
chr3	HAVANA	UTR	103553340	103553384	0	-	.	gene_id "ENSMUSG00000087119.5"; transcript_id "ENSMUST00000117271.3"; gene_type "protein_coding"; gene_name "Atg4a-ps"; transcript_type "protein_coding"; transcript_name "Atg4a-ps-201"; exon_number 1; exon_id "ENSMUSE00000711783.3"; level 2; protein_id "ENSMUSP00000143291.2"; transcript_support_level "NA"; mgi_id "MGI:3615624"; tag "basic"; tag "Ensembl_canonical"; tag "GENCODE_Primary"; tag "appris_principal_1"; havana_gene "OTTMUSG00000028618.1"; havana_transcript "OTTMUST00000070919.1";
chr3	sragcm37_mid	exon	103554359	103554553	0.013135767105056	-	.	gene_id "ENSMUSG00000142053.1"; transcript_id "ENSMUSG00000142053.1_tx_4"; exon_id "chr3_103554359_103554553_-"; exonnum "2"; txlen "723";
chr3	sragcm37_ss	exon	103555109	103555485	0.0911293842913262	-	.	gene_id "ENSMUSG00000142053.1"; transcript_id "ENSMUSG00000142053.1_tx_2"; exon_id "chr3_103555109_103555485_-"; exonnum "1"; txlen "528";
chr3	sragcm37_ss	exon	103555109	103555485	0.013135767105056	-	.	gene_id "ENSMUSG00000142053.1"; transcript_id "ENSMUSG00000142053.1_tx_4"; exon_id "chr3_103555109_103555485_-"; exonnum "1"; txlen "723";
chr3	HAVANA	exon	103559583	103559624	0	-	.	gene_id "ENSMUSG00000142053.1"; transcript_id "ENSMUST00000368662.1"; gene_type "lncRNA"; gene_name "ENSMUSG00000142053"; transcript_type "lncRNA"; transcript_name "ENSMUST00000368662"; exon_number 1; exon_id "ENSMUSE00001725433.1"; level 2; tag "basic"; tag "Ensembl_canonical"; tag "GENCODE_Primary"; tag "TAGENE";
chr3	sragcm37_es	exon	103560877	103561014	1.21945022296528	-	.	gene_id "sragcm37_gene_38448_2"; transcript_id "sragcm37_gene_38448_2_tx_1"; exon_id "chr3_103560877_103561014_-"; exonnum "3"; txlen "545";
chr3	sragcm37_es	exon	103560877	103561014	0.152965882912718	-	.	gene_id "sragcm37_gene_38448_2"; transcript_id "sragcm37_gene_38448_2_tx_5"; exon_id "chr3_103560877_103561014_-"; exonnum "4"; txlen "633";
chr3	sragcm37_es	exon	103560877	103561014	0.00510668959423935	-	.	gene_id "sragcm37_gene_38448_2"; transcript_id "sragcm37_gene_38448_2_tx_8"; exon_id "chr3_103560877_103561014_-"; exonnum "4"; txlen "528";
chr3	sragcm37_mid	exon	103571000	103571087	0.152965882912718	-	.	gene_id "sragcm37_gene_38448_2"; transcript_id "sragcm37_gene_38448_2_tx_5"; exon_id "chr3_103571000_103571087_-"; exonnum "3"; txlen "633";
chr3	sragcm37_mid	exon	103572387	103572592	1.21945022296528	-	.	gene_id "sragcm37_gene_38448_2"; transcript_id "sragcm37_gene_38448_2_tx_1"; exon_id "chr3_103572387_103572592_-"; exonnum "2"; txlen "545";
chr3	sragcm37_mid	exon	103572387	103572592	0.152965882912718	-	.	gene_id "sragcm37_gene_38448_2"; transcript_id "sragcm37_gene_38448_2_tx_5"; exon_id "chr3_103572387_103572592_-"; exonnum "2"; txlen "633";
chr3	sragcm37_mid	exon	103572387	103572592	0.00510668959423935	-	.	gene_id "sragcm37_gene_38448_2"; transcript_id "sragcm37_gene_38448_2_tx_8"; exon_id "chr3_103572387_103572592_-"; exonnum "3"; txlen "528";
chr3	ENSEMBL	gene	103573858	103573943	0	-	.	gene_id "ENSMUSG00002076886.1"; gene_type "miRNA"; gene_name "Gm55491"; level 3; mgi_id "MGI:6847451";
chr3	ENSEMBL	transcript	103573858	103573943	0	-	.	gene_id "ENSMUSG00002076886.1"; transcript_id "ENSMUST00020181846.1"; gene_type "miRNA"; gene_name "Gm55491"; transcript_type "miRNA"; transcript_name "Gm55491-201"; level 3; mgi_id "MGI:6847451"; tag "basic"; tag "Ensembl_canonical"; tag "GENCODE_Primary";
chr3	ENSEMBL	exon	103573858	103573943	0	-	.	gene_id "ENSMUSG00002076886.1"; transcript_id "ENSMUST00020181846.1"; gene_type "miRNA"; gene_name "Gm55491"; transcript_type "miRNA"; transcript_name "Gm55491-201"; exon_number 1; exon_id "ENSMUSE00011468367.1"; level 3; mgi_id "MGI:6847451"; tag "basic"; tag "Ensembl_canonical"; tag "GENCODE_Primary";
chr3	HAVANA	exon	103587747	103587955	0	-	.	gene_id "ENSMUSG00000128286.1"; transcript_id "ENSMUST00000286656.1"; gene_type "lncRNA"; gene_name "ENSMUSG00000128286"; transcript_type "lncRNA"; transcript_name "ENSMUST00000286656"; exon_number 2; exon_id "ENSMUSE00001568151.1"; level 2; tag "basic"; tag "Ensembl_canonical"; tag "GENCODE_Primary"; tag "TAGENE";
chr3	HAVANA	gene	103587747	103589245	0	-	.	gene_id "ENSMUSG00000128286.1"; gene_type "lncRNA"; gene_name "ENSMUSG00000128286"; level 2;
chr3	HAVANA	transcript	103587747	103589245	0	-	.	gene_id "ENSMUSG00000128286.1"; transcript_id "ENSMUST00000286656.1"; gene_type "lncRNA"; gene_name "ENSMUSG00000128286"; transcript_type "lncRNA"; transcript_name "ENSMUST00000286656"; level 2; tag "basic"; tag "Ensembl_canonical"; tag "GENCODE_Primary"; tag "TAGENE";
chr3	HAVANA	exon	103589191	103589245	0	-	.	gene_id "ENSMUSG00000128286.1"; transcript_id "ENSMUST00000286656.1"; gene_type "lncRNA"; gene_name "ENSMUSG00000128286"; transcript_type "lncRNA"; transcript_name "ENSMUST00000286656"; exon_number 1; exon_id "ENSMUSE00001568152.1"; level 2; tag "basic"; tag "Ensembl_canonical"; tag "GENCODE_Primary"; tag "TAGENE";
chr3	sragcm37_ss	exon	103591179	103591379	1.21945022296528	-	.	gene_id "sragcm37_gene_38448_2"; transcript_id "sragcm37_gene_38448_2_tx_1"; exon_id "chr3_103591179_103591379_-"; exonnum "1"; txlen "545";
chr3	sragcm37_ss	exon	103591179	103591379	0.152965882912718	-	.	gene_id "sragcm37_gene_38448_2"; transcript_id "sragcm37_gene_38448_2_tx_5"; exon_id "chr3_103591179_103591379_-"; exonnum "1"; txlen "633";
chr3	sragcm37_mid	exon	103604297	103604364	0.00510668959423935	-	.	gene_id "sragcm37_gene_38448_2"; transcript_id "sragcm37_gene_38448_2_tx_8"; exon_id "chr3_103604297_103604364_-"; exonnum "2"; txlen "528";
chr3	sragcm37_es	exon	103612877	103613284	0.263175696788863	-	.	gene_id "sragcm37_gene_38448_2"; transcript_id "sragcm37_gene_38448_2_tx_4"; exon_id "chr3_103612877_103613284_-"; exonnum "2"; txlen "524";
chr3	sragcm37_ss	exon	103620511	103620626	0.263175696788863	-	.	gene_id "sragcm37_gene_38448_2"; transcript_id "sragcm37_gene_38448_2_tx_4"; exon_id "chr3_103620511_103620626_-"; exonnum "1"; txlen "524";
chr3	sragcm37_ss	exon	103620511	103620626	0.00510668959423935	-	.	gene_id "sragcm37_gene_38448_2"; transcript_id "sragcm37_gene_38448_2_tx_8"; exon_id "chr3_103620511_103620626_-"; exonnum "1"; txlen "528";
chr3	HAVANA	exon	103629538	103629649	0	-	.	gene_id "ENSMUSG00000027848.14"; transcript_id "ENSMUST00000157042.2"; gene_type "protein_coding"; gene_name "Olfml3"; transcript_type "protein_coding_CDS_not_defined"; transcript_name "Olfml3-203"; exon_number 3; exon_id "ENSMUSE00000759911.2"; level 1; transcript_support_level "3"; mgi_id "MGI:1914877"; tag "exp_conf"; havana_gene "OTTMUSG00000046189.1"; havana_transcript "OTTMUST00000070922.1";
chr3	HAVANA	transcript	103629538	103641545	0	-	.	gene_id "ENSMUSG00000027848.14"; transcript_id "ENSMUST00000157042.2"; gene_type "protein_coding"; gene_name "Olfml3"; transcript_type "protein_coding_CDS_not_defined"; transcript_name "Olfml3-203"; level 1; transcript_support_level "3"; mgi_id "MGI:1914877"; tag "exp_conf"; havana_gene "OTTMUSG00000046189.1"; havana_transcript "OTTMUST00000070922.1";
chr3	HAVANA	gene	103629538	103645317	0	-	.	gene_id "ENSMUSG00000027848.14"; gene_type "protein_coding"; gene_name "Olfml3"; level 1; mgi_id "MGI:1914877"; tag "overlapping_locus"; havana_gene "OTTMUSG00000046189.1";
chr3	HAVANA	UTR	103638981	103643161	0	-	.	gene_id "ENSMUSG00000027848.14"; transcript_id "ENSMUST00000029440.10"; gene_type "protein_coding"; gene_name "Olfml3"; transcript_type "protein_coding"; transcript_name "Olfml3-201"; exon_number 3; exon_id "ENSMUSE00000637002.6"; level 2; protein_id "ENSMUSP00000029440.9"; transcript_support_level "1"; mgi_id "MGI:1914877"; tag "basic"; tag "Ensembl_canonical"; tag "GENCODE_Primary"; tag "appris_principal_1"; tag "CCDS"; ccdsid "CCDS17693.1"; havana_gene "OTTMUSG00000046189.1"; havana_transcript "OTTMUST00000070920.1";
chr3	HAVANA	exon	103638981	103643979	0	-	.	gene_id "ENSMUSG00000027848.14"; transcript_id "ENSMUST00000029440.10"; gene_type "protein_coding"; gene_name "Olfml3"; transcript_type "protein_coding"; transcript_name "Olfml3-201"; exon_number 3; exon_id "ENSMUSE00000637002.6"; level 2; protein_id "ENSMUSP00000029440.9"; transcript_support_level "1"; mgi_id "MGI:1914877"; tag "basic"; tag "Ensembl_canonical"; tag "GENCODE_Primary"; tag "appris_principal_1"; tag "CCDS"; ccdsid "CCDS17693.1"; havana_gene "OTTMUSG00000046189.1"; havana_transcript "OTTMUST00000070920.1";
chr3	HAVANA	transcript	103638981	103645317	0	-	.	gene_id "ENSMUSG00000027848.14"; transcript_id "ENSMUST00000029440.10"; gene_type "protein_coding"; gene_name "Olfml3"; transcript_type "protein_coding"; transcript_name "Olfml3-201"; level 2; protein_id "ENSMUSP00000029440.9"; transcript_support_level "1"; mgi_id "MGI:1914877"; tag "basic"; tag "Ensembl_canonical"; tag "GENCODE_Primary"; tag "appris_principal_1"; tag "CCDS"; ccdsid "CCDS17693.1"; havana_gene "OTTMUSG00000046189.1"; havana_transcript "OTTMUST00000070920.1";
chr3	HAVANA	exon	103639568	103639812	0	-	.	gene_id "ENSMUSG00000027848.14"; transcript_id "ENSMUST00000157042.2"; gene_type "protein_coding"; gene_name "Olfml3"; transcript_type "protein_coding_CDS_not_defined"; transcript_name "Olfml3-203"; exon_number 2; exon_id "ENSMUSE00000813870.2"; level 1; transcript_support_level "3"; mgi_id "MGI:1914877"; tag "exp_conf"; havana_gene "OTTMUSG00000046189.1"; havana_transcript "OTTMUST00000070922.1";
chr3	HAVANA	exon	103641016	103643979	0	-	.	gene_id "ENSMUSG00000027848.14"; transcript_id "ENSMUST00000154145.2"; gene_type "protein_coding"; gene_name "Olfml3"; transcript_type "retained_intron"; transcript_name "Olfml3-202"; exon_number 2; exon_id "ENSMUSE00000820010.2"; level 2; transcript_support_level "1"; mgi_id "MGI:1914877"; havana_gene "OTTMUSG00000046189.1"; havana_transcript "OTTMUST00000070921.1";
chr3	HAVANA	transcript	103641016	103645284	0	-	.	gene_id "ENSMUSG00000027848.14"; transcript_id "ENSMUST00000154145.2"; gene_type "protein_coding"; gene_name "Olfml3"; transcript_type "retained_intron"; transcript_name "Olfml3-202"; level 2; transcript_support_level "1"; mgi_id "MGI:1914877"; havana_gene "OTTMUSG00000046189.1"; havana_transcript "OTTMUST00000070921.1";
chr3	HAVANA	exon	103641436	103641545	0	-	.	gene_id "ENSMUSG00000027848.14"; transcript_id "ENSMUST00000157042.2"; gene_type "protein_coding"; gene_name "Olfml3"; transcript_type "protein_coding_CDS_not_defined"; transcript_name "Olfml3-203"; exon_number 1; exon_id "ENSMUSE00000734329.2"; level 1; transcript_support_level "3"; mgi_id "MGI:1914877"; tag "exp_conf"; havana_gene "OTTMUSG00000046189.1"; havana_transcript "OTTMUST00000070922.1";
chr3	HAVANA	stop_codon	103643159	103643161	0	-	0	gene_id "ENSMUSG00000027848.14"; transcript_id "ENSMUST00000029440.10"; gene_type "protein_coding"; gene_name "Olfml3"; transcript_type "protein_coding"; transcript_name "Olfml3-201"; exon_number 3; exon_id "ENSMUSE00000637002.6"; level 2; protein_id "ENSMUSP00000029440.9"; transcript_support_level "1"; mgi_id "MGI:1914877"; tag "basic"; tag "Ensembl_canonical"; tag "GENCODE_Primary"; tag "appris_principal_1"; tag "CCDS"; ccdsid "CCDS17693.1"; havana_gene "OTTMUSG00000046189.1"; havana_transcript "OTTMUST00000070920.1";
chr3	HAVANA	CDS	103643162	103643979	0	-	2	gene_id "ENSMUSG00000027848.14"; transcript_id "ENSMUST00000029440.10"; gene_type "protein_coding"; gene_name "Olfml3"; transcript_type "protein_coding"; transcript_name "Olfml3-201"; exon_number 3; exon_id "ENSMUSE00000637002.6"; level 2; protein_id "ENSMUSP00000029440.9"; transcript_support_level "1"; mgi_id "MGI:1914877"; tag "basic"; tag "Ensembl_canonical"; tag "GENCODE_Primary"; tag "appris_principal_1"; tag "CCDS"; ccdsid "CCDS17693.1"; havana_gene "OTTMUSG00000046189.1"; havana_transcript "OTTMUST00000070920.1";
chr3	HAVANA	exon	103644268	103644553	0	-	.	gene_id "ENSMUSG00000027848.14"; transcript_id "ENSMUST00000029440.10"; gene_type "protein_coding"; gene_name "Olfml3"; transcript_type "protein_coding"; transcript_name "Olfml3-201"; exon_number 2; exon_id "ENSMUSE00000173573.4"; level 2; protein_id "ENSMUSP00000029440.9"; transcript_support_level "1"; mgi_id "MGI:1914877"; tag "basic"; tag "Ensembl_canonical"; tag "GENCODE_Primary"; tag "appris_principal_1"; tag "CCDS"; ccdsid "CCDS17693.1"; havana_gene "OTTMUSG00000046189.1"; havana_transcript "OTTMUST00000070920.1";
chr3	HAVANA	CDS	103644268	103644553	0	-	0	gene_id "ENSMUSG00000027848.14"; transcript_id "ENSMUST00000029440.10"; gene_type "protein_coding"; gene_name "Olfml3"; transcript_type "protein_coding"; transcript_name "Olfml3-201"; exon_number 2; exon_id "ENSMUSE00000173573.4"; level 2; protein_id "ENSMUSP00000029440.9"; transcript_support_level "1"; mgi_id "MGI:1914877"; tag "basic"; tag "Ensembl_canonical"; tag "GENCODE_Primary"; tag "appris_principal_1"; tag "CCDS"; ccdsid "CCDS17693.1"; havana_gene "OTTMUSG00000046189.1"; havana_transcript "OTTMUST00000070920.1";
chr3	HAVANA	exon	103644268	103645284	0	-	.	gene_id "ENSMUSG00000027848.14"; transcript_id "ENSMUST00000154145.2"; gene_type "protein_coding"; gene_name "Olfml3"; transcript_type "retained_intron"; transcript_name "Olfml3-202"; exon_number 1; exon_id "ENSMUSE00000747227.2"; level 2; transcript_support_level "1"; mgi_id "MGI:1914877"; havana_gene "OTTMUSG00000046189.1"; havana_transcript "OTTMUST00000070921.1";
chr3	HAVANA	CDS	103645138	103645251	0	-	0	gene_id "ENSMUSG00000027848.14"; transcript_id "ENSMUST00000029440.10"; gene_type "protein_coding"; gene_name "Olfml3"; transcript_type "protein_coding"; transcript_name "Olfml3-201"; exon_number 1; exon_id "ENSMUSE00000768566.2"; level 2; protein_id "ENSMUSP00000029440.9"; transcript_support_level "1"; mgi_id "MGI:1914877"; tag "basic"; tag "Ensembl_canonical"; tag "GENCODE_Primary"; tag "appris_principal_1"; tag "CCDS"; ccdsid "CCDS17693.1"; havana_gene "OTTMUSG00000046189.1"; havana_transcript "OTTMUST00000070920.1";
chr3	HAVANA	exon	103645138	103645317	0	-	.	gene_id "ENSMUSG00000027848.14"; transcript_id "ENSMUST00000029440.10"; gene_type "protein_coding"; gene_name "Olfml3"; transcript_type "protein_coding"; transcript_name "Olfml3-201"; exon_number 1; exon_id "ENSMUSE00000768566.2"; level 2; protein_id "ENSMUSP00000029440.9"; transcript_support_level "1"; mgi_id "MGI:1914877"; tag "basic"; tag "Ensembl_canonical"; tag "GENCODE_Primary"; tag "appris_principal_1"; tag "CCDS"; ccdsid "CCDS17693.1"; havana_gene "OTTMUSG00000046189.1"; havana_transcript "OTTMUST00000070920.1";
chr3	HAVANA	start_codon	103645249	103645251	0	-	0	gene_id "ENSMUSG00000027848.14"; transcript_id "ENSMUST00000029440.10"; gene_type "protein_coding"; gene_name "Olfml3"; transcript_type "protein_coding"; transcript_name "Olfml3-201"; exon_number 1; exon_id "ENSMUSE00000768566.2"; level 2; protein_id "ENSMUSP00000029440.9"; transcript_support_level "1"; mgi_id "MGI:1914877"; tag "basic"; tag "Ensembl_canonical"; tag "GENCODE_Primary"; tag "appris_principal_1"; tag "CCDS"; ccdsid "CCDS17693.1"; havana_gene "OTTMUSG00000046189.1"; havana_transcript "OTTMUST00000070920.1";
chr3	HAVANA	UTR	103645252	103645317	0	-	.	gene_id "ENSMUSG00000027848.14"; transcript_id "ENSMUST00000029440.10"; gene_type "protein_coding"; gene_name "Olfml3"; transcript_type "protein_coding"; transcript_name "Olfml3-201"; exon_number 1; exon_id "ENSMUSE00000768566.2"; level 2; protein_id "ENSMUSP00000029440.9"; transcript_support_level "1"; mgi_id "MGI:1914877"; tag "basic"; tag "Ensembl_canonical"; tag "GENCODE_Primary"; tag "appris_principal_1"; tag "CCDS"; ccdsid "CCDS17693.1"; havana_gene "OTTMUSG00000046189.1"; havana_transcript "OTTMUST00000070920.1";
chr3	HAVANA	UTR	103647131	103651266	0	-	.	gene_id "ENSMUSG00000008730.18"; transcript_id "ENSMUST00000118317.8"; gene_type "protein_coding"; gene_name "Hipk1"; transcript_type "protein_coding"; transcript_name "Hipk1-203"; exon_number 16; exon_id "ENSMUSE00000711838.2"; level 2; protein_id "ENSMUSP00000113998.2"; transcript_support_level "1"; mgi_id "MGI:1314873"; tag "basic"; tag "Ensembl_canonical"; tag "GENCODE_Primary"; tag "appris_principal_1"; tag "CCDS"; ccdsid "CCDS38576.1"; havana_gene "OTTMUSG00000024242.1"; havana_transcript "OTTMUST00000067576.1";
chr3	HAVANA	exon	103647131	103651752	0	-	.	gene_id "ENSMUSG00000008730.18"; transcript_id "ENSMUST00000118317.8"; gene_type "protein_coding"; gene_name "Hipk1"; transcript_type "protein_coding"; transcript_name "Hipk1-203"; exon_number 16; exon_id "ENSMUSE00000711838.2"; level 2; protein_id "ENSMUSP00000113998.2"; transcript_support_level "1"; mgi_id "MGI:1314873"; tag "basic"; tag "Ensembl_canonical"; tag "GENCODE_Primary"; tag "appris_principal_1"; tag "CCDS"; ccdsid "CCDS38576.1"; havana_gene "OTTMUSG00000024242.1"; havana_transcript "OTTMUST00000067576.1";
chr3	HAVANA	gene	103647131	103698879	0	-	.	gene_id "ENSMUSG00000008730.18"; gene_type "protein_coding"; gene_name "Hipk1"; level 2; mgi_id "MGI:1314873"; havana_gene "OTTMUSG00000024242.1";
chr3	HAVANA	transcript	103647131	103698879	0	-	.	gene_id "ENSMUSG00000008730.18"; transcript_id "ENSMUST00000118317.8"; gene_type "protein_coding"; gene_name "Hipk1"; transcript_type "protein_coding"; transcript_name "Hipk1-203"; level 2; protein_id "ENSMUSP00000113998.2"; transcript_support_level "1"; mgi_id "MGI:1314873"; tag "basic"; tag "Ensembl_canonical"; tag "GENCODE_Primary"; tag "appris_principal_1"; tag "CCDS"; ccdsid "CCDS38576.1"; havana_gene "OTTMUSG00000024242.1"; havana_transcript "OTTMUST00000067576.1";
chr3	HAVANA	UTR	103650878	103651266	0	-	.	gene_id "ENSMUSG00000008730.18"; transcript_id "ENSMUST00000106845.9"; gene_type "protein_coding"; gene_name "Hipk1"; transcript_type "protein_coding"; transcript_name "Hipk1-202"; exon_number 15; exon_id "ENSMUSE00000742066.2"; level 2; protein_id "ENSMUSP00000102458.3"; transcript_support_level "1"; mgi_id "MGI:1314873"; tag "basic"; tag "CCDS"; ccdsid "CCDS79992.1"; havana_gene "OTTMUSG00000024242.1"; havana_transcript "OTTMUST00000067580.1";
chr3	HAVANA	exon	103650878	103651752	0	-	.	gene_id "ENSMUSG00000008730.18"; transcript_id "ENSMUST00000106845.9"; gene_type "protein_coding"; gene_name "Hipk1"; transcript_type "protein_coding"; transcript_name "Hipk1-202"; exon_number 15; exon_id "ENSMUSE00000742066.2"; level 2; protein_id "ENSMUSP00000102458.3"; transcript_support_level "1"; mgi_id "MGI:1314873"; tag "basic"; tag "CCDS"; ccdsid "CCDS79992.1"; havana_gene "OTTMUSG00000024242.1"; havana_transcript "OTTMUST00000067580.1";
chr3	ENSEMBL_gcm37	exon	103650878	103651752	60.4643715827056	-	.	gene_id "ENSMUSG00000008730.18"; transcript_id "ENSMUSG00000008730.18_tx_2"; exon_id "chr3_103650878_103651752_-"; exonnum "16"; txlen "4193";
chr3	ENSEMBL_gcm37	exon	103650878	103651752	29.3418304152028	-	.	gene_id "ENSMUSG00000008730.18"; transcript_id "ENSMUSG00000008730.18_tx_5"; exon_id "chr3_103650878_103651752_-"; exonnum "15"; txlen "4058";
chr3	HAVANA	transcript	103650878	103698391	0	-	.	gene_id "ENSMUSG00000008730.18"; transcript_id "ENSMUST00000106845.9"; gene_type "protein_coding"; gene_name "Hipk1"; transcript_type "protein_coding"; transcript_name "Hipk1-202"; level 2; protein_id "ENSMUSP00000102458.3"; transcript_support_level "1"; mgi_id "MGI:1314873"; tag "basic"; tag "CCDS"; ccdsid "CCDS79992.1"; havana_gene "OTTMUSG00000024242.1"; havana_transcript "OTTMUST00000067580.1";
chr3	HAVANA	UTR	103650976	103651266	0	-	.	gene_id "ENSMUSG00000008730.18"; transcript_id "ENSMUST00000029438.15"; gene_type "protein_coding"; gene_name "Hipk1"; transcript_type "protein_coding"; transcript_name "Hipk1-201"; exon_number 16; exon_id "ENSMUSE00000506648.5"; level 2; protein_id "ENSMUSP00000029438.9"; transcript_support_level "1"; mgi_id "MGI:1314873"; tag "alternative_5_UTR"; tag "basic"; tag "appris_principal_1"; tag "CCDS"; ccdsid "CCDS38576.1"; havana_gene "OTTMUSG00000024242.1"; havana_transcript "OTTMUST00000067578.1";
chr3	HAVANA	exon	103650976	103651752	0	-	.	gene_id "ENSMUSG00000008730.18"; transcript_id "ENSMUST00000029438.15"; gene_type "protein_coding"; gene_name "Hipk1"; transcript_type "protein_coding"; transcript_name "Hipk1-201"; exon_number 16; exon_id "ENSMUSE00000506648.5"; level 2; protein_id "ENSMUSP00000029438.9"; transcript_support_level "1"; mgi_id "MGI:1314873"; tag "alternative_5_UTR"; tag "basic"; tag "appris_principal_1"; tag "CCDS"; ccdsid "CCDS38576.1"; havana_gene "OTTMUSG00000024242.1"; havana_transcript "OTTMUST00000067578.1";
chr3	HAVANA	transcript	103650976	103698572	0	-	.	gene_id "ENSMUSG00000008730.18"; transcript_id "ENSMUST00000029438.15"; gene_type "protein_coding"; gene_name "Hipk1"; transcript_type "protein_coding"; transcript_name "Hipk1-201"; level 2; protein_id "ENSMUSP00000029438.9"; transcript_support_level "1"; mgi_id "MGI:1314873"; tag "alternative_5_UTR"; tag "basic"; tag "appris_principal_1"; tag "CCDS"; ccdsid "CCDS38576.1"; havana_gene "OTTMUSG00000024242.1"; havana_transcript "OTTMUST00000067578.1";
chr3	HAVANA	stop_codon	103651264	103651266	0	-	0	gene_id "ENSMUSG00000008730.18"; transcript_id "ENSMUST00000118317.8"; gene_type "protein_coding"; gene_name "Hipk1"; transcript_type "protein_coding"; transcript_name "Hipk1-203"; exon_number 16; exon_id "ENSMUSE00000711838.2"; level 2; protein_id "ENSMUSP00000113998.2"; transcript_support_level "1"; mgi_id "MGI:1314873"; tag "basic"; tag "Ensembl_canonical"; tag "GENCODE_Primary"; tag "appris_principal_1"; tag "CCDS"; ccdsid "CCDS38576.1"; havana_gene "OTTMUSG00000024242.1"; havana_transcript "OTTMUST00000067576.1";
chr3	HAVANA	stop_codon	103651264	103651266	0	-	0	gene_id "ENSMUSG00000008730.18"; transcript_id "ENSMUST00000106845.9"; gene_type "protein_coding"; gene_name "Hipk1"; transcript_type "protein_coding"; transcript_name "Hipk1-202"; exon_number 15; exon_id "ENSMUSE00000742066.2"; level 2; protein_id "ENSMUSP00000102458.3"; transcript_support_level "1"; mgi_id "MGI:1314873"; tag "basic"; tag "CCDS"; ccdsid "CCDS79992.1"; havana_gene "OTTMUSG00000024242.1"; havana_transcript "OTTMUST00000067580.1";
chr3	HAVANA	stop_codon	103651264	103651266	0	-	0	gene_id "ENSMUSG00000008730.18"; transcript_id "ENSMUST00000029438.15"; gene_type "protein_coding"; gene_name "Hipk1"; transcript_type "protein_coding"; transcript_name "Hipk1-201"; exon_number 16; exon_id "ENSMUSE00000506648.5"; level 2; protein_id "ENSMUSP00000029438.9"; transcript_support_level "1"; mgi_id "MGI:1314873"; tag "alternative_5_UTR"; tag "basic"; tag "appris_principal_1"; tag "CCDS"; ccdsid "CCDS38576.1"; havana_gene "OTTMUSG00000024242.1"; havana_transcript "OTTMUST00000067578.1";
chr3	HAVANA	CDS	103651267	103651752	0	-	0	gene_id "ENSMUSG00000008730.18"; transcript_id "ENSMUST00000118317.8"; gene_type "protein_coding"; gene_name "Hipk1"; transcript_type "protein_coding"; transcript_name "Hipk1-203"; exon_number 16; exon_id "ENSMUSE00000711838.2"; level 2; protein_id "ENSMUSP00000113998.2"; transcript_support_level "1"; mgi_id "MGI:1314873"; tag "basic"; tag "Ensembl_canonical"; tag "GENCODE_Primary"; tag "appris_principal_1"; tag "CCDS"; ccdsid "CCDS38576.1"; havana_gene "OTTMUSG00000024242.1"; havana_transcript "OTTMUST00000067576.1";
chr3	HAVANA	CDS	103651267	103651752	0	-	0	gene_id "ENSMUSG00000008730.18"; transcript_id "ENSMUST00000106845.9"; gene_type "protein_coding"; gene_name "Hipk1"; transcript_type "protein_coding"; transcript_name "Hipk1-202"; exon_number 15; exon_id "ENSMUSE00000742066.2"; level 2; protein_id "ENSMUSP00000102458.3"; transcript_support_level "1"; mgi_id "MGI:1314873"; tag "basic"; tag "CCDS"; ccdsid "CCDS79992.1"; havana_gene "OTTMUSG00000024242.1"; havana_transcript "OTTMUST00000067580.1";
chr3	HAVANA	CDS	103651267	103651752	0	-	0	gene_id "ENSMUSG00000008730.18"; transcript_id "ENSMUST00000029438.15"; gene_type "protein_coding"; gene_name "Hipk1"; transcript_type "protein_coding"; transcript_name "Hipk1-201"; exon_number 16; exon_id "ENSMUSE00000506648.5"; level 2; protein_id "ENSMUSP00000029438.9"; transcript_support_level "1"; mgi_id "MGI:1314873"; tag "alternative_5_UTR"; tag "basic"; tag "appris_principal_1"; tag "CCDS"; ccdsid "CCDS38576.1"; havana_gene "OTTMUSG00000024242.1"; havana_transcript "OTTMUST00000067578.1";
chr3	HAVANA	exon	103652472	103652706	0	-	.	gene_id "ENSMUSG00000008730.18"; transcript_id "ENSMUST00000137078.8"; gene_type "protein_coding"; gene_name "Hipk1"; transcript_type "nonsense_mediated_decay"; transcript_name "Hipk1-206"; exon_number 16; exon_id "ENSMUSE00000839888.2"; level 2; protein_id "ENSMUSP00000120396.2"; transcript_support_level "1"; mgi_id "MGI:1314873"; havana_gene "OTTMUSG00000024242.1"; havana_transcript "OTTMUST00000067577.1";
chr3	HAVANA	UTR	103652472	103652706	0	-	.	gene_id "ENSMUSG00000008730.18"; transcript_id "ENSMUST00000137078.8"; gene_type "protein_coding"; gene_name "Hipk1"; transcript_type "nonsense_mediated_decay"; transcript_name "Hipk1-206"; exon_number 16; exon_id "ENSMUSE00000839888.2"; level 2; protein_id "ENSMUSP00000120396.2"; transcript_support_level "1"; mgi_id "MGI:1314873"; havana_gene "OTTMUSG00000024242.1"; havana_transcript "OTTMUST00000067577.1";
chr3	HAVANA	transcript	103652472	103698877	0	-	.	gene_id "ENSMUSG00000008730.18"; transcript_id "ENSMUST00000137078.8"; gene_type "protein_coding"; gene_name "Hipk1"; transcript_type "nonsense_mediated_decay"; transcript_name "Hipk1-206"; level 2; protein_id "ENSMUSP00000120396.2"; transcript_support_level "1"; mgi_id "MGI:1314873"; havana_gene "OTTMUSG00000024242.1"; havana_transcript "OTTMUST00000067577.1";
chr3	HAVANA	exon	103652576	103652706	0	-	.	gene_id "ENSMUSG00000008730.18"; transcript_id "ENSMUST00000118317.8"; gene_type "protein_coding"; gene_name "Hipk1"; transcript_type "protein_coding"; transcript_name "Hipk1-203"; exon_number 15; exon_id "ENSMUSE00001017892.2"; level 2; protein_id "ENSMUSP00000113998.2"; transcript_support_level "1"; mgi_id "MGI:1314873"; tag "basic"; tag "Ensembl_canonical"; tag "GENCODE_Primary"; tag "appris_principal_1"; tag "CCDS"; ccdsid "CCDS38576.1"; havana_gene "OTTMUSG00000024242.1"; havana_transcript "OTTMUST00000067576.1";
chr3	HAVANA	CDS	103652576	103652706	0	-	2	gene_id "ENSMUSG00000008730.18"; transcript_id "ENSMUST00000118317.8"; gene_type "protein_coding"; gene_name "Hipk1"; transcript_type "protein_coding"; transcript_name "Hipk1-203"; exon_number 15; exon_id "ENSMUSE00001017892.2"; level 2; protein_id "ENSMUSP00000113998.2"; transcript_support_level "1"; mgi_id "MGI:1314873"; tag "basic"; tag "Ensembl_canonical"; tag "GENCODE_Primary"; tag "appris_principal_1"; tag "CCDS"; ccdsid "CCDS38576.1"; havana_gene "OTTMUSG00000024242.1"; havana_transcript "OTTMUST00000067576.1";
chr3	HAVANA	exon	103652576	103652706	0	-	.	gene_id "ENSMUSG00000008730.18"; transcript_id "ENSMUST00000106845.9"; gene_type "protein_coding"; gene_name "Hipk1"; transcript_type "protein_coding"; transcript_name "Hipk1-202"; exon_number 14; exon_id "ENSMUSE00001017892.2"; level 2; protein_id "ENSMUSP00000102458.3"; transcript_support_level "1"; mgi_id "MGI:1314873"; tag "basic"; tag "CCDS"; ccdsid "CCDS79992.1"; havana_gene "OTTMUSG00000024242.1"; havana_transcript "OTTMUST00000067580.1";
chr3	HAVANA	CDS	103652576	103652706	0	-	2	gene_id "ENSMUSG00000008730.18"; transcript_id "ENSMUST00000106845.9"; gene_type "protein_coding"; gene_name "Hipk1"; transcript_type "protein_coding"; transcript_name "Hipk1-202"; exon_number 14; exon_id "ENSMUSE00001017892.2"; level 2; protein_id "ENSMUSP00000102458.3"; transcript_support_level "1"; mgi_id "MGI:1314873"; tag "basic"; tag "CCDS"; ccdsid "CCDS79992.1"; havana_gene "OTTMUSG00000024242.1"; havana_transcript "OTTMUST00000067580.1";
chr3	HAVANA	exon	103652576	103652706	0	-	.	gene_id "ENSMUSG00000008730.18"; transcript_id "ENSMUST00000029438.15"; gene_type "protein_coding"; gene_name "Hipk1"; transcript_type "protein_coding"; transcript_name "Hipk1-201"; exon_number 15; exon_id "ENSMUSE00001017892.2"; level 2; protein_id "ENSMUSP00000029438.9"; transcript_support_level "1"; mgi_id "MGI:1314873"; tag "alternative_5_UTR"; tag "basic"; tag "appris_principal_1"; tag "CCDS"; ccdsid "CCDS38576.1"; havana_gene "OTTMUSG00000024242.1"; havana_transcript "OTTMUST00000067578.1";
chr3	HAVANA	CDS	103652576	103652706	0	-	2	gene_id "ENSMUSG00000008730.18"; transcript_id "ENSMUST00000029438.15"; gene_type "protein_coding"; gene_name "Hipk1"; transcript_type "protein_coding"; transcript_name "Hipk1-201"; exon_number 15; exon_id "ENSMUSE00001017892.2"; level 2; protein_id "ENSMUSP00000029438.9"; transcript_support_level "1"; mgi_id "MGI:1314873"; tag "alternative_5_UTR"; tag "basic"; tag "appris_principal_1"; tag "CCDS"; ccdsid "CCDS38576.1"; havana_gene "OTTMUSG00000024242.1"; havana_transcript "OTTMUST00000067578.1";
chr3	ENSEMBL_gcm37	exon	103652576	103652706	60.4643715827056	-	.	gene_id "ENSMUSG00000008730.18"; transcript_id "ENSMUSG00000008730.18_tx_2"; exon_id "chr3_103652576_103652706_-"; exonnum "15"; txlen "4193";
chr3	ENSEMBL_gcm37	exon	103652576	103652706	29.3418304152028	-	.	gene_id "ENSMUSG00000008730.18"; transcript_id "ENSMUSG00000008730.18_tx_5"; exon_id "chr3_103652576_103652706_-"; exonnum "14"; txlen "4058";
chr3	HAVANA	exon	103654111	103654352	0	-	.	gene_id "ENSMUSG00000008730.18"; transcript_id "ENSMUST00000118317.8"; gene_type "protein_coding"; gene_name "Hipk1"; transcript_type "protein_coding"; transcript_name "Hipk1-203"; exon_number 14; exon_id "ENSMUSE00001263360.2"; level 2; protein_id "ENSMUSP00000113998.2"; transcript_support_level "1"; mgi_id "MGI:1314873"; tag "basic"; tag "Ensembl_canonical"; tag "GENCODE_Primary"; tag "appris_principal_1"; tag "CCDS"; ccdsid "CCDS38576.1"; havana_gene "OTTMUSG00000024242.1"; havana_transcript "OTTMUST00000067576.1";
chr3	HAVANA	CDS	103654111	103654352	0	-	1	gene_id "ENSMUSG00000008730.18"; transcript_id "ENSMUST00000118317.8"; gene_type "protein_coding"; gene_name "Hipk1"; transcript_type "protein_coding"; transcript_name "Hipk1-203"; exon_number 14; exon_id "ENSMUSE00001263360.2"; level 2; protein_id "ENSMUSP00000113998.2"; transcript_support_level "1"; mgi_id "MGI:1314873"; tag "basic"; tag "Ensembl_canonical"; tag "GENCODE_Primary"; tag "appris_principal_1"; tag "CCDS"; ccdsid "CCDS38576.1"; havana_gene "OTTMUSG00000024242.1"; havana_transcript "OTTMUST00000067576.1";
chr3	HAVANA	exon	103654111	103654352	0	-	.	gene_id "ENSMUSG00000008730.18"; transcript_id "ENSMUST00000106845.9"; gene_type "protein_coding"; gene_name "Hipk1"; transcript_type "protein_coding"; transcript_name "Hipk1-202"; exon_number 13; exon_id "ENSMUSE00001263360.2"; level 2; protein_id "ENSMUSP00000102458.3"; transcript_support_level "1"; mgi_id "MGI:1314873"; tag "basic"; tag "CCDS"; ccdsid "CCDS79992.1"; havana_gene "OTTMUSG00000024242.1"; havana_transcript "OTTMUST00000067580.1";
chr3	HAVANA	CDS	103654111	103654352	0	-	1	gene_id "ENSMUSG00000008730.18"; transcript_id "ENSMUST00000106845.9"; gene_type "protein_coding"; gene_name "Hipk1"; transcript_type "protein_coding"; transcript_name "Hipk1-202"; exon_number 13; exon_id "ENSMUSE00001263360.2"; level 2; protein_id "ENSMUSP00000102458.3"; transcript_support_level "1"; mgi_id "MGI:1314873"; tag "basic"; tag "CCDS"; ccdsid "CCDS79992.1"; havana_gene "OTTMUSG00000024242.1"; havana_transcript "OTTMUST00000067580.1";
chr3	HAVANA	exon	103654111	103654352	0	-	.	gene_id "ENSMUSG00000008730.18"; transcript_id "ENSMUST00000029438.15"; gene_type "protein_coding"; gene_name "Hipk1"; transcript_type "protein_coding"; transcript_name "Hipk1-201"; exon_number 14; exon_id "ENSMUSE00001263360.2"; level 2; protein_id "ENSMUSP00000029438.9"; transcript_support_level "1"; mgi_id "MGI:1314873"; tag "alternative_5_UTR"; tag "basic"; tag "appris_principal_1"; tag "CCDS"; ccdsid "CCDS38576.1"; havana_gene "OTTMUSG00000024242.1"; havana_transcript "OTTMUST00000067578.1";
chr3	HAVANA	CDS	103654111	103654352	0	-	1	gene_id "ENSMUSG00000008730.18"; transcript_id "ENSMUST00000029438.15"; gene_type "protein_coding"; gene_name "Hipk1"; transcript_type "protein_coding"; transcript_name "Hipk1-201"; exon_number 14; exon_id "ENSMUSE00001263360.2"; level 2; protein_id "ENSMUSP00000029438.9"; transcript_support_level "1"; mgi_id "MGI:1314873"; tag "alternative_5_UTR"; tag "basic"; tag "appris_principal_1"; tag "CCDS"; ccdsid "CCDS38576.1"; havana_gene "OTTMUSG00000024242.1"; havana_transcript "OTTMUST00000067578.1";
chr3	HAVANA	exon	103654111	103654352	0	-	.	gene_id "ENSMUSG00000008730.18"; transcript_id "ENSMUST00000137078.8"; gene_type "protein_coding"; gene_name "Hipk1"; transcript_type "nonsense_mediated_decay"; transcript_name "Hipk1-206"; exon_number 15; exon_id "ENSMUSE00001309066.2"; level 2; protein_id "ENSMUSP00000120396.2"; transcript_support_level "1"; mgi_id "MGI:1314873"; havana_gene "OTTMUSG00000024242.1"; havana_transcript "OTTMUST00000067577.1";
chr3	HAVANA	UTR	103654111	103654352	0	-	.	gene_id "ENSMUSG00000008730.18"; transcript_id "ENSMUST00000137078.8"; gene_type "protein_coding"; gene_name "Hipk1"; transcript_type "nonsense_mediated_decay"; transcript_name "Hipk1-206"; exon_number 15; exon_id "ENSMUSE00001309066.2"; level 2; protein_id "ENSMUSP00000120396.2"; transcript_support_level "1"; mgi_id "MGI:1314873"; havana_gene "OTTMUSG00000024242.1"; havana_transcript "OTTMUST00000067577.1";
chr3	ENSEMBL_gcm37	exon	103654111	103654352	60.4643715827056	-	.	gene_id "ENSMUSG00000008730.18"; transcript_id "ENSMUSG00000008730.18_tx_2"; exon_id "chr3_103654111_103654352_-"; exonnum "14"; txlen "4193";
chr3	ENSEMBL_gcm37	exon	103654111	103654352	29.3418304152028	-	.	gene_id "ENSMUSG00000008730.18"; transcript_id "ENSMUSG00000008730.18_tx_5"; exon_id "chr3_103654111_103654352_-"; exonnum "13"; txlen "4058";
chr3	HAVANA	transcript	103655430	103658381	0	-	.	gene_id "ENSMUSG00000008730.18"; transcript_id "ENSMUST00000200071.2"; gene_type "protein_coding"; gene_name "Hipk1"; transcript_type "retained_intron"; transcript_name "Hipk1-207"; level 2; transcript_support_level "NA"; mgi_id "MGI:1314873"; havana_gene "OTTMUSG00000024242.1"; havana_transcript "OTTMUST00000136152.1";
chr3	HAVANA	exon	103655430	103658381	0	-	.	gene_id "ENSMUSG00000008730.18"; transcript_id "ENSMUST00000200071.2"; gene_type "protein_coding"; gene_name "Hipk1"; transcript_type "retained_intron"; transcript_name "Hipk1-207"; exon_number 1; exon_id "ENSMUSE00001353296.2"; level 2; transcript_support_level "NA"; mgi_id "MGI:1314873"; havana_gene "OTTMUSG00000024242.1"; havana_transcript "OTTMUST00000136152.1";
chr3	HAVANA	exon	103656595	103656801	0	-	.	gene_id "ENSMUSG00000008730.18"; transcript_id "ENSMUST00000118317.8"; gene_type "protein_coding"; gene_name "Hipk1"; transcript_type "protein_coding"; transcript_name "Hipk1-203"; exon_number 13; exon_id "ENSMUSE00001290456.2"; level 2; protein_id "ENSMUSP00000113998.2"; transcript_support_level "1"; mgi_id "MGI:1314873"; tag "basic"; tag "Ensembl_canonical"; tag "GENCODE_Primary"; tag "appris_principal_1"; tag "CCDS"; ccdsid "CCDS38576.1"; havana_gene "OTTMUSG00000024242.1"; havana_transcript "OTTMUST00000067576.1";
chr3	HAVANA	CDS	103656595	103656801	0	-	1	gene_id "ENSMUSG00000008730.18"; transcript_id "ENSMUST00000118317.8"; gene_type "protein_coding"; gene_name "Hipk1"; transcript_type "protein_coding"; transcript_name "Hipk1-203"; exon_number 13; exon_id "ENSMUSE00001290456.2"; level 2; protein_id "ENSMUSP00000113998.2"; transcript_support_level "1"; mgi_id "MGI:1314873"; tag "basic"; tag "Ensembl_canonical"; tag "GENCODE_Primary"; tag "appris_principal_1"; tag "CCDS"; ccdsid "CCDS38576.1"; havana_gene "OTTMUSG00000024242.1"; havana_transcript "OTTMUST00000067576.1";
chr3	HAVANA	exon	103656595	103656801	0	-	.	gene_id "ENSMUSG00000008730.18"; transcript_id "ENSMUST00000106845.9"; gene_type "protein_coding"; gene_name "Hipk1"; transcript_type "protein_coding"; transcript_name "Hipk1-202"; exon_number 12; exon_id "ENSMUSE00001290456.2"; level 2; protein_id "ENSMUSP00000102458.3"; transcript_support_level "1"; mgi_id "MGI:1314873"; tag "basic"; tag "CCDS"; ccdsid "CCDS79992.1"; havana_gene "OTTMUSG00000024242.1"; havana_transcript "OTTMUST00000067580.1";
chr3	HAVANA	CDS	103656595	103656801	0	-	1	gene_id "ENSMUSG00000008730.18"; transcript_id "ENSMUST00000106845.9"; gene_type "protein_coding"; gene_name "Hipk1"; transcript_type "protein_coding"; transcript_name "Hipk1-202"; exon_number 12; exon_id "ENSMUSE00001290456.2"; level 2; protein_id "ENSMUSP00000102458.3"; transcript_support_level "1"; mgi_id "MGI:1314873"; tag "basic"; tag "CCDS"; ccdsid "CCDS79992.1"; havana_gene "OTTMUSG00000024242.1"; havana_transcript "OTTMUST00000067580.1";
chr3	HAVANA	exon	103656595	103656801	0	-	.	gene_id "ENSMUSG00000008730.18"; transcript_id "ENSMUST00000029438.15"; gene_type "protein_coding"; gene_name "Hipk1"; transcript_type "protein_coding"; transcript_name "Hipk1-201"; exon_number 13; exon_id "ENSMUSE00001290456.2"; level 2; protein_id "ENSMUSP00000029438.9"; transcript_support_level "1"; mgi_id "MGI:1314873"; tag "alternative_5_UTR"; tag "basic"; tag "appris_principal_1"; tag "CCDS"; ccdsid "CCDS38576.1"; havana_gene "OTTMUSG00000024242.1"; havana_transcript "OTTMUST00000067578.1";
chr3	HAVANA	CDS	103656595	103656801	0	-	1	gene_id "ENSMUSG00000008730.18"; transcript_id "ENSMUST00000029438.15"; gene_type "protein_coding"; gene_name "Hipk1"; transcript_type "protein_coding"; transcript_name "Hipk1-201"; exon_number 13; exon_id "ENSMUSE00001290456.2"; level 2; protein_id "ENSMUSP00000029438.9"; transcript_support_level "1"; mgi_id "MGI:1314873"; tag "alternative_5_UTR"; tag "basic"; tag "appris_principal_1"; tag "CCDS"; ccdsid "CCDS38576.1"; havana_gene "OTTMUSG00000024242.1"; havana_transcript "OTTMUST00000067578.1";
chr3	HAVANA	exon	103656595	103656801	0	-	.	gene_id "ENSMUSG00000008730.18"; transcript_id "ENSMUST00000137078.8"; gene_type "protein_coding"; gene_name "Hipk1"; transcript_type "nonsense_mediated_decay"; transcript_name "Hipk1-206"; exon_number 14; exon_id "ENSMUSE00001211215.2"; level 2; protein_id "ENSMUSP00000120396.2"; transcript_support_level "1"; mgi_id "MGI:1314873"; havana_gene "OTTMUSG00000024242.1"; havana_transcript "OTTMUST00000067577.1";
chr3	HAVANA	UTR	103656595	103656801	0	-	.	gene_id "ENSMUSG00000008730.18"; transcript_id "ENSMUST00000137078.8"; gene_type "protein_coding"; gene_name "Hipk1"; transcript_type "nonsense_mediated_decay"; transcript_name "Hipk1-206"; exon_number 14; exon_id "ENSMUSE00001211215.2"; level 2; protein_id "ENSMUSP00000120396.2"; transcript_support_level "1"; mgi_id "MGI:1314873"; havana_gene "OTTMUSG00000024242.1"; havana_transcript "OTTMUST00000067577.1";
chr3	ENSEMBL_gcm37	exon	103656595	103656801	60.4643715827056	-	.	gene_id "ENSMUSG00000008730.18"; transcript_id "ENSMUSG00000008730.18_tx_2"; exon_id "chr3_103656595_103656801_-"; exonnum "13"; txlen "4193";
chr3	ENSEMBL_gcm37	exon	103656595	103656801	29.3418304152028	-	.	gene_id "ENSMUSG00000008730.18"; transcript_id "ENSMUSG00000008730.18_tx_5"; exon_id "chr3_103656595_103656801_-"; exonnum "12"; txlen "4058";
chr3	HAVANA	exon	103656679	103656801	0	-	.	gene_id "ENSMUSG00000008730.18"; transcript_id "ENSMUST00000126351.2"; gene_type "protein_coding"; gene_name "Hipk1"; transcript_type "retained_intron"; transcript_name "Hipk1-204"; exon_number 3; exon_id "ENSMUSE00000766229.2"; level 2; transcript_support_level "3"; mgi_id "MGI:1314873"; havana_gene "OTTMUSG00000024242.1"; havana_transcript "OTTMUST00000067584.1";
chr3	HAVANA	transcript	103656679	103658330	0	-	.	gene_id "ENSMUSG00000008730.18"; transcript_id "ENSMUST00000126351.2"; gene_type "protein_coding"; gene_name "Hipk1"; transcript_type "retained_intron"; transcript_name "Hipk1-204"; level 2; transcript_support_level "3"; mgi_id "MGI:1314873"; havana_gene "OTTMUSG00000024242.1"; havana_transcript "OTTMUST00000067584.1";
chr3	HAVANA	exon	103657519	103657701	0	-	.	gene_id "ENSMUSG00000008730.18"; transcript_id "ENSMUST00000118317.8"; gene_type "protein_coding"; gene_name "Hipk1"; transcript_type "protein_coding"; transcript_name "Hipk1-203"; exon_number 12; exon_id "ENSMUSE00001209285.2"; level 2; protein_id "ENSMUSP00000113998.2"; transcript_support_level "1"; mgi_id "MGI:1314873"; tag "basic"; tag "Ensembl_canonical"; tag "GENCODE_Primary"; tag "appris_principal_1"; tag "CCDS"; ccdsid "CCDS38576.1"; havana_gene "OTTMUSG00000024242.1"; havana_transcript "OTTMUST00000067576.1";
chr3	HAVANA	CDS	103657519	103657701	0	-	1	gene_id "ENSMUSG00000008730.18"; transcript_id "ENSMUST00000118317.8"; gene_type "protein_coding"; gene_name "Hipk1"; transcript_type "protein_coding"; transcript_name "Hipk1-203"; exon_number 12; exon_id "ENSMUSE00001209285.2"; level 2; protein_id "ENSMUSP00000113998.2"; transcript_support_level "1"; mgi_id "MGI:1314873"; tag "basic"; tag "Ensembl_canonical"; tag "GENCODE_Primary"; tag "appris_principal_1"; tag "CCDS"; ccdsid "CCDS38576.1"; havana_gene "OTTMUSG00000024242.1"; havana_transcript "OTTMUST00000067576.1";
chr3	HAVANA	exon	103657519	103657701	0	-	.	gene_id "ENSMUSG00000008730.18"; transcript_id "ENSMUST00000106845.9"; gene_type "protein_coding"; gene_name "Hipk1"; transcript_type "protein_coding"; transcript_name "Hipk1-202"; exon_number 11; exon_id "ENSMUSE00001209285.2"; level 2; protein_id "ENSMUSP00000102458.3"; transcript_support_level "1"; mgi_id "MGI:1314873"; tag "basic"; tag "CCDS"; ccdsid "CCDS79992.1"; havana_gene "OTTMUSG00000024242.1"; havana_transcript "OTTMUST00000067580.1";
chr3	HAVANA	CDS	103657519	103657701	0	-	1	gene_id "ENSMUSG00000008730.18"; transcript_id "ENSMUST00000106845.9"; gene_type "protein_coding"; gene_name "Hipk1"; transcript_type "protein_coding"; transcript_name "Hipk1-202"; exon_number 11; exon_id "ENSMUSE00001209285.2"; level 2; protein_id "ENSMUSP00000102458.3"; transcript_support_level "1"; mgi_id "MGI:1314873"; tag "basic"; tag "CCDS"; ccdsid "CCDS79992.1"; havana_gene "OTTMUSG00000024242.1"; havana_transcript "OTTMUST00000067580.1";
chr3	HAVANA	exon	103657519	103657701	0	-	.	gene_id "ENSMUSG00000008730.18"; transcript_id "ENSMUST00000029438.15"; gene_type "protein_coding"; gene_name "Hipk1"; transcript_type "protein_coding"; transcript_name "Hipk1-201"; exon_number 12; exon_id "ENSMUSE00001209285.2"; level 2; protein_id "ENSMUSP00000029438.9"; transcript_support_level "1"; mgi_id "MGI:1314873"; tag "alternative_5_UTR"; tag "basic"; tag "appris_principal_1"; tag "CCDS"; ccdsid "CCDS38576.1"; havana_gene "OTTMUSG00000024242.1"; havana_transcript "OTTMUST00000067578.1";
chr3	HAVANA	CDS	103657519	103657701	0	-	1	gene_id "ENSMUSG00000008730.18"; transcript_id "ENSMUST00000029438.15"; gene_type "protein_coding"; gene_name "Hipk1"; transcript_type "protein_coding"; transcript_name "Hipk1-201"; exon_number 12; exon_id "ENSMUSE00001209285.2"; level 2; protein_id "ENSMUSP00000029438.9"; transcript_support_level "1"; mgi_id "MGI:1314873"; tag "alternative_5_UTR"; tag "basic"; tag "appris_principal_1"; tag "CCDS"; ccdsid "CCDS38576.1"; havana_gene "OTTMUSG00000024242.1"; havana_transcript "OTTMUST00000067578.1";
chr3	HAVANA	exon	103657519	103657701	0	-	.	gene_id "ENSMUSG00000008730.18"; transcript_id "ENSMUST00000137078.8"; gene_type "protein_coding"; gene_name "Hipk1"; transcript_type "nonsense_mediated_decay"; transcript_name "Hipk1-206"; exon_number 13; exon_id "ENSMUSE00001260101.2"; level 2; protein_id "ENSMUSP00000120396.2"; transcript_support_level "1"; mgi_id "MGI:1314873"; havana_gene "OTTMUSG00000024242.1"; havana_transcript "OTTMUST00000067577.1";
chr3	HAVANA	UTR	103657519	103657701	0	-	.	gene_id "ENSMUSG00000008730.18"; transcript_id "ENSMUST00000137078.8"; gene_type "protein_coding"; gene_name "Hipk1"; transcript_type "nonsense_mediated_decay"; transcript_name "Hipk1-206"; exon_number 13; exon_id "ENSMUSE00001260101.2"; level 2; protein_id "ENSMUSP00000120396.2"; transcript_support_level "1"; mgi_id "MGI:1314873"; havana_gene "OTTMUSG00000024242.1"; havana_transcript "OTTMUST00000067577.1";
chr3	HAVANA	exon	103657519	103657701	0	-	.	gene_id "ENSMUSG00000008730.18"; transcript_id "ENSMUST00000126351.2"; gene_type "protein_coding"; gene_name "Hipk1"; transcript_type "retained_intron"; transcript_name "Hipk1-204"; exon_number 2; exon_id "ENSMUSE00001260101.2"; level 2; transcript_support_level "3"; mgi_id "MGI:1314873"; havana_gene "OTTMUSG00000024242.1"; havana_transcript "OTTMUST00000067584.1";
chr3	ENSEMBL_gcm37	exon	103657519	103657701	60.4643715827056	-	.	gene_id "ENSMUSG00000008730.18"; transcript_id "ENSMUSG00000008730.18_tx_2"; exon_id "chr3_103657519_103657701_-"; exonnum "12"; txlen "4193";
chr3	ENSEMBL_gcm37	exon	103657519	103657701	29.3418304152028	-	.	gene_id "ENSMUSG00000008730.18"; transcript_id "ENSMUSG00000008730.18_tx_5"; exon_id "chr3_103657519_103657701_-"; exonnum "11"; txlen "4058";
chr3	HAVANA	exon	103658092	103658234	0	-	.	gene_id "ENSMUSG00000008730.18"; transcript_id "ENSMUST00000118317.8"; gene_type "protein_coding"; gene_name "Hipk1"; transcript_type "protein_coding"; transcript_name "Hipk1-203"; exon_number 11; exon_id "ENSMUSE00001297791.2"; level 2; protein_id "ENSMUSP00000113998.2"; transcript_support_level "1"; mgi_id "MGI:1314873"; tag "basic"; tag "Ensembl_canonical"; tag "GENCODE_Primary"; tag "appris_principal_1"; tag "CCDS"; ccdsid "CCDS38576.1"; havana_gene "OTTMUSG00000024242.1"; havana_transcript "OTTMUST00000067576.1";
chr3	HAVANA	CDS	103658092	103658234	0	-	0	gene_id "ENSMUSG00000008730.18"; transcript_id "ENSMUST00000118317.8"; gene_type "protein_coding"; gene_name "Hipk1"; transcript_type "protein_coding"; transcript_name "Hipk1-203"; exon_number 11; exon_id "ENSMUSE00001297791.2"; level 2; protein_id "ENSMUSP00000113998.2"; transcript_support_level "1"; mgi_id "MGI:1314873"; tag "basic"; tag "Ensembl_canonical"; tag "GENCODE_Primary"; tag "appris_principal_1"; tag "CCDS"; ccdsid "CCDS38576.1"; havana_gene "OTTMUSG00000024242.1"; havana_transcript "OTTMUST00000067576.1";
chr3	HAVANA	exon	103658092	103658234	0	-	.	gene_id "ENSMUSG00000008730.18"; transcript_id "ENSMUST00000106845.9"; gene_type "protein_coding"; gene_name "Hipk1"; transcript_type "protein_coding"; transcript_name "Hipk1-202"; exon_number 10; exon_id "ENSMUSE00001297791.2"; level 2; protein_id "ENSMUSP00000102458.3"; transcript_support_level "1"; mgi_id "MGI:1314873"; tag "basic"; tag "CCDS"; ccdsid "CCDS79992.1"; havana_gene "OTTMUSG00000024242.1"; havana_transcript "OTTMUST00000067580.1";
chr3	HAVANA	CDS	103658092	103658234	0	-	0	gene_id "ENSMUSG00000008730.18"; transcript_id "ENSMUST00000106845.9"; gene_type "protein_coding"; gene_name "Hipk1"; transcript_type "protein_coding"; transcript_name "Hipk1-202"; exon_number 10; exon_id "ENSMUSE00001297791.2"; level 2; protein_id "ENSMUSP00000102458.3"; transcript_support_level "1"; mgi_id "MGI:1314873"; tag "basic"; tag "CCDS"; ccdsid "CCDS79992.1"; havana_gene "OTTMUSG00000024242.1"; havana_transcript "OTTMUST00000067580.1";
chr3	HAVANA	exon	103658092	103658234	0	-	.	gene_id "ENSMUSG00000008730.18"; transcript_id "ENSMUST00000029438.15"; gene_type "protein_coding"; gene_name "Hipk1"; transcript_type "protein_coding"; transcript_name "Hipk1-201"; exon_number 11; exon_id "ENSMUSE00001297791.2"; level 2; protein_id "ENSMUSP00000029438.9"; transcript_support_level "1"; mgi_id "MGI:1314873"; tag "alternative_5_UTR"; tag "basic"; tag "appris_principal_1"; tag "CCDS"; ccdsid "CCDS38576.1"; havana_gene "OTTMUSG00000024242.1"; havana_transcript "OTTMUST00000067578.1";
chr3	HAVANA	CDS	103658092	103658234	0	-	0	gene_id "ENSMUSG00000008730.18"; transcript_id "ENSMUST00000029438.15"; gene_type "protein_coding"; gene_name "Hipk1"; transcript_type "protein_coding"; transcript_name "Hipk1-201"; exon_number 11; exon_id "ENSMUSE00001297791.2"; level 2; protein_id "ENSMUSP00000029438.9"; transcript_support_level "1"; mgi_id "MGI:1314873"; tag "alternative_5_UTR"; tag "basic"; tag "appris_principal_1"; tag "CCDS"; ccdsid "CCDS38576.1"; havana_gene "OTTMUSG00000024242.1"; havana_transcript "OTTMUST00000067578.1";
chr3	HAVANA	exon	103658092	103658234	0	-	.	gene_id "ENSMUSG00000008730.18"; transcript_id "ENSMUST00000137078.8"; gene_type "protein_coding"; gene_name "Hipk1"; transcript_type "nonsense_mediated_decay"; transcript_name "Hipk1-206"; exon_number 12; exon_id "ENSMUSE00001299113.2"; level 2; protein_id "ENSMUSP00000120396.2"; transcript_support_level "1"; mgi_id "MGI:1314873"; havana_gene "OTTMUSG00000024242.1"; havana_transcript "OTTMUST00000067577.1";
chr3	HAVANA	UTR	103658092	103658234	0	-	.	gene_id "ENSMUSG00000008730.18"; transcript_id "ENSMUST00000137078.8"; gene_type "protein_coding"; gene_name "Hipk1"; transcript_type "nonsense_mediated_decay"; transcript_name "Hipk1-206"; exon_number 12; exon_id "ENSMUSE00001299113.2"; level 2; protein_id "ENSMUSP00000120396.2"; transcript_support_level "1"; mgi_id "MGI:1314873"; havana_gene "OTTMUSG00000024242.1"; havana_transcript "OTTMUST00000067577.1";
chr3	ENSEMBL_gcm37	exon	103658092	103658234	60.4643715827056	-	.	gene_id "ENSMUSG00000008730.18"; transcript_id "ENSMUSG00000008730.18_tx_2"; exon_id "chr3_103658092_103658234_-"; exonnum "11"; txlen "4193";
chr3	ENSEMBL_gcm37	exon	103658092	103658234	29.3418304152028	-	.	gene_id "ENSMUSG00000008730.18"; transcript_id "ENSMUSG00000008730.18_tx_5"; exon_id "chr3_103658092_103658234_-"; exonnum "10"; txlen "4058";
chr3	HAVANA	exon	103658092	103658330	0	-	.	gene_id "ENSMUSG00000008730.18"; transcript_id "ENSMUST00000126351.2"; gene_type "protein_coding"; gene_name "Hipk1"; transcript_type "retained_intron"; transcript_name "Hipk1-204"; exon_number 1; exon_id "ENSMUSE00000782077.2"; level 2; transcript_support_level "3"; mgi_id "MGI:1314873"; havana_gene "OTTMUSG00000024242.1"; havana_transcript "OTTMUST00000067584.1";
chr3	HAVANA	exon	103660696	103660830	0	-	.	gene_id "ENSMUSG00000008730.18"; transcript_id "ENSMUST00000118317.8"; gene_type "protein_coding"; gene_name "Hipk1"; transcript_type "protein_coding"; transcript_name "Hipk1-203"; exon_number 10; exon_id "ENSMUSE00001214952.2"; level 2; protein_id "ENSMUSP00000113998.2"; transcript_support_level "1"; mgi_id "MGI:1314873"; tag "basic"; tag "Ensembl_canonical"; tag "GENCODE_Primary"; tag "appris_principal_1"; tag "CCDS"; ccdsid "CCDS38576.1"; havana_gene "OTTMUSG00000024242.1"; havana_transcript "OTTMUST00000067576.1";
chr3	HAVANA	CDS	103660696	103660830	0	-	0	gene_id "ENSMUSG00000008730.18"; transcript_id "ENSMUST00000118317.8"; gene_type "protein_coding"; gene_name "Hipk1"; transcript_type "protein_coding"; transcript_name "Hipk1-203"; exon_number 10; exon_id "ENSMUSE00001214952.2"; level 2; protein_id "ENSMUSP00000113998.2"; transcript_support_level "1"; mgi_id "MGI:1314873"; tag "basic"; tag "Ensembl_canonical"; tag "GENCODE_Primary"; tag "appris_principal_1"; tag "CCDS"; ccdsid "CCDS38576.1"; havana_gene "OTTMUSG00000024242.1"; havana_transcript "OTTMUST00000067576.1";
chr3	HAVANA	exon	103660696	103660830	0	-	.	gene_id "ENSMUSG00000008730.18"; transcript_id "ENSMUST00000029438.15"; gene_type "protein_coding"; gene_name "Hipk1"; transcript_type "protein_coding"; transcript_name "Hipk1-201"; exon_number 10; exon_id "ENSMUSE00001214952.2"; level 2; protein_id "ENSMUSP00000029438.9"; transcript_support_level "1"; mgi_id "MGI:1314873"; tag "alternative_5_UTR"; tag "basic"; tag "appris_principal_1"; tag "CCDS"; ccdsid "CCDS38576.1"; havana_gene "OTTMUSG00000024242.1"; havana_transcript "OTTMUST00000067578.1";
chr3	HAVANA	CDS	103660696	103660830	0	-	0	gene_id "ENSMUSG00000008730.18"; transcript_id "ENSMUST00000029438.15"; gene_type "protein_coding"; gene_name "Hipk1"; transcript_type "protein_coding"; transcript_name "Hipk1-201"; exon_number 10; exon_id "ENSMUSE00001214952.2"; level 2; protein_id "ENSMUSP00000029438.9"; transcript_support_level "1"; mgi_id "MGI:1314873"; tag "alternative_5_UTR"; tag "basic"; tag "appris_principal_1"; tag "CCDS"; ccdsid "CCDS38576.1"; havana_gene "OTTMUSG00000024242.1"; havana_transcript "OTTMUST00000067578.1";
chr3	HAVANA	exon	103660696	103660830	0	-	.	gene_id "ENSMUSG00000008730.18"; transcript_id "ENSMUST00000137078.8"; gene_type "protein_coding"; gene_name "Hipk1"; transcript_type "nonsense_mediated_decay"; transcript_name "Hipk1-206"; exon_number 11; exon_id "ENSMUSE00001272247.2"; level 2; protein_id "ENSMUSP00000120396.2"; transcript_support_level "1"; mgi_id "MGI:1314873"; havana_gene "OTTMUSG00000024242.1"; havana_transcript "OTTMUST00000067577.1";
chr3	HAVANA	UTR	103660696	103660830	0	-	.	gene_id "ENSMUSG00000008730.18"; transcript_id "ENSMUST00000137078.8"; gene_type "protein_coding"; gene_name "Hipk1"; transcript_type "nonsense_mediated_decay"; transcript_name "Hipk1-206"; exon_number 11; exon_id "ENSMUSE00001272247.2"; level 2; protein_id "ENSMUSP00000120396.2"; transcript_support_level "1"; mgi_id "MGI:1314873"; havana_gene "OTTMUSG00000024242.1"; havana_transcript "OTTMUST00000067577.1";
chr3	ENSEMBL_gcm37	exon	103660696	103660830	60.4643715827056	-	.	gene_id "ENSMUSG00000008730.18"; transcript_id "ENSMUSG00000008730.18_tx_2"; exon_id "chr3_103660696_103660830_-"; exonnum "10"; txlen "4193";
chr3	HAVANA	exon	103661473	103661638	0	-	.	gene_id "ENSMUSG00000008730.18"; transcript_id "ENSMUST00000135634.2"; gene_type "protein_coding"; gene_name "Hipk1"; transcript_type "retained_intron"; transcript_name "Hipk1-205"; exon_number 9; exon_id "ENSMUSE00000749063.2"; level 2; transcript_support_level "1"; mgi_id "MGI:1314873"; havana_gene "OTTMUSG00000024242.1"; havana_transcript "OTTMUST00000067581.1";
chr3	HAVANA	transcript	103661473	103698591	0	-	.	gene_id "ENSMUSG00000008730.18"; transcript_id "ENSMUST00000135634.2"; gene_type "protein_coding"; gene_name "Hipk1"; transcript_type "retained_intron"; transcript_name "Hipk1-205"; level 2; transcript_support_level "1"; mgi_id "MGI:1314873"; havana_gene "OTTMUSG00000024242.1"; havana_transcript "OTTMUST00000067581.1";
chr3	HAVANA	UTR	103661517	103661589	0	-	.	gene_id "ENSMUSG00000008730.18"; transcript_id "ENSMUST00000137078.8"; gene_type "protein_coding"; gene_name "Hipk1"; transcript_type "nonsense_mediated_decay"; transcript_name "Hipk1-206"; exon_number 10; exon_id "ENSMUSE00001259898.2"; level 2; protein_id "ENSMUSP00000120396.2"; transcript_support_level "1"; mgi_id "MGI:1314873"; havana_gene "OTTMUSG00000024242.1"; havana_transcript "OTTMUST00000067577.1";
chr3	HAVANA	exon	103661517	103661638	0	-	.	gene_id "ENSMUSG00000008730.18"; transcript_id "ENSMUST00000118317.8"; gene_type "protein_coding"; gene_name "Hipk1"; transcript_type "protein_coding"; transcript_name "Hipk1-203"; exon_number 9; exon_id "ENSMUSE00001267929.2"; level 2; protein_id "ENSMUSP00000113998.2"; transcript_support_level "1"; mgi_id "MGI:1314873"; tag "basic"; tag "Ensembl_canonical"; tag "GENCODE_Primary"; tag "appris_principal_1"; tag "CCDS"; ccdsid "CCDS38576.1"; havana_gene "OTTMUSG00000024242.1"; havana_transcript "OTTMUST00000067576.1";
chr3	HAVANA	CDS	103661517	103661638	0	-	2	gene_id "ENSMUSG00000008730.18"; transcript_id "ENSMUST00000118317.8"; gene_type "protein_coding"; gene_name "Hipk1"; transcript_type "protein_coding"; transcript_name "Hipk1-203"; exon_number 9; exon_id "ENSMUSE00001267929.2"; level 2; protein_id "ENSMUSP00000113998.2"; transcript_support_level "1"; mgi_id "MGI:1314873"; tag "basic"; tag "Ensembl_canonical"; tag "GENCODE_Primary"; tag "appris_principal_1"; tag "CCDS"; ccdsid "CCDS38576.1"; havana_gene "OTTMUSG00000024242.1"; havana_transcript "OTTMUST00000067576.1";
chr3	HAVANA	exon	103661517	103661638	0	-	.	gene_id "ENSMUSG00000008730.18"; transcript_id "ENSMUST00000106845.9"; gene_type "protein_coding"; gene_name "Hipk1"; transcript_type "protein_coding"; transcript_name "Hipk1-202"; exon_number 9; exon_id "ENSMUSE00001267929.2"; level 2; protein_id "ENSMUSP00000102458.3"; transcript_support_level "1"; mgi_id "MGI:1314873"; tag "basic"; tag "CCDS"; ccdsid "CCDS79992.1"; havana_gene "OTTMUSG00000024242.1"; havana_transcript "OTTMUST00000067580.1";
chr3	HAVANA	CDS	103661517	103661638	0	-	2	gene_id "ENSMUSG00000008730.18"; transcript_id "ENSMUST00000106845.9"; gene_type "protein_coding"; gene_name "Hipk1"; transcript_type "protein_coding"; transcript_name "Hipk1-202"; exon_number 9; exon_id "ENSMUSE00001267929.2"; level 2; protein_id "ENSMUSP00000102458.3"; transcript_support_level "1"; mgi_id "MGI:1314873"; tag "basic"; tag "CCDS"; ccdsid "CCDS79992.1"; havana_gene "OTTMUSG00000024242.1"; havana_transcript "OTTMUST00000067580.1";
chr3	HAVANA	exon	103661517	103661638	0	-	.	gene_id "ENSMUSG00000008730.18"; transcript_id "ENSMUST00000029438.15"; gene_type "protein_coding"; gene_name "Hipk1"; transcript_type "protein_coding"; transcript_name "Hipk1-201"; exon_number 9; exon_id "ENSMUSE00001267929.2"; level 2; protein_id "ENSMUSP00000029438.9"; transcript_support_level "1"; mgi_id "MGI:1314873"; tag "alternative_5_UTR"; tag "basic"; tag "appris_principal_1"; tag "CCDS"; ccdsid "CCDS38576.1"; havana_gene "OTTMUSG00000024242.1"; havana_transcript "OTTMUST00000067578.1";
chr3	HAVANA	CDS	103661517	103661638	0	-	2	gene_id "ENSMUSG00000008730.18"; transcript_id "ENSMUST00000029438.15"; gene_type "protein_coding"; gene_name "Hipk1"; transcript_type "protein_coding"; transcript_name "Hipk1-201"; exon_number 9; exon_id "ENSMUSE00001267929.2"; level 2; protein_id "ENSMUSP00000029438.9"; transcript_support_level "1"; mgi_id "MGI:1314873"; tag "alternative_5_UTR"; tag "basic"; tag "appris_principal_1"; tag "CCDS"; ccdsid "CCDS38576.1"; havana_gene "OTTMUSG00000024242.1"; havana_transcript "OTTMUST00000067578.1";
chr3	HAVANA	exon	103661517	103661638	0	-	.	gene_id "ENSMUSG00000008730.18"; transcript_id "ENSMUST00000137078.8"; gene_type "protein_coding"; gene_name "Hipk1"; transcript_type "nonsense_mediated_decay"; transcript_name "Hipk1-206"; exon_number 10; exon_id "ENSMUSE00001259898.2"; level 2; protein_id "ENSMUSP00000120396.2"; transcript_support_level "1"; mgi_id "MGI:1314873"; havana_gene "OTTMUSG00000024242.1"; havana_transcript "OTTMUST00000067577.1";
chr3	ENSEMBL_gcm37	exon	103661517	103661638	60.4643715827056	-	.	gene_id "ENSMUSG00000008730.18"; transcript_id "ENSMUSG00000008730.18_tx_2"; exon_id "chr3_103661517_103661638_-"; exonnum "9"; txlen "4193";
chr3	ENSEMBL_gcm37	exon	103661517	103661638	29.3418304152028	-	.	gene_id "ENSMUSG00000008730.18"; transcript_id "ENSMUSG00000008730.18_tx_5"; exon_id "chr3_103661517_103661638_-"; exonnum "9"; txlen "4058";
chr3	HAVANA	stop_codon	103661587	103661589	0	-	0	gene_id "ENSMUSG00000008730.18"; transcript_id "ENSMUST00000137078.8"; gene_type "protein_coding"; gene_name "Hipk1"; transcript_type "nonsense_mediated_decay"; transcript_name "Hipk1-206"; exon_number 10; exon_id "ENSMUSE00001259898.2"; level 2; protein_id "ENSMUSP00000120396.2"; transcript_support_level "1"; mgi_id "MGI:1314873"; havana_gene "OTTMUSG00000024242.1"; havana_transcript "OTTMUST00000067577.1";
chr3	HAVANA	CDS	103661590	103661638	0	-	1	gene_id "ENSMUSG00000008730.18"; transcript_id "ENSMUST00000137078.8"; gene_type "protein_coding"; gene_name "Hipk1"; transcript_type "nonsense_mediated_decay"; transcript_name "Hipk1-206"; exon_number 10; exon_id "ENSMUSE00001259898.2"; level 2; protein_id "ENSMUSP00000120396.2"; transcript_support_level "1"; mgi_id "MGI:1314873"; havana_gene "OTTMUSG00000024242.1"; havana_transcript "OTTMUST00000067577.1";
chr3	HAVANA	exon	103663940	103664066	0	-	.	gene_id "ENSMUSG00000008730.18"; transcript_id "ENSMUST00000137078.8"; gene_type "protein_coding"; gene_name "Hipk1"; transcript_type "nonsense_mediated_decay"; transcript_name "Hipk1-206"; exon_number 9; exon_id "ENSMUSE00000671327.2"; level 2; protein_id "ENSMUSP00000120396.2"; transcript_support_level "1"; mgi_id "MGI:1314873"; havana_gene "OTTMUSG00000024242.1"; havana_transcript "OTTMUST00000067577.1";
chr3	HAVANA	CDS	103663940	103664066	0	-	2	gene_id "ENSMUSG00000008730.18"; transcript_id "ENSMUST00000137078.8"; gene_type "protein_coding"; gene_name "Hipk1"; transcript_type "nonsense_mediated_decay"; transcript_name "Hipk1-206"; exon_number 9; exon_id "ENSMUSE00000671327.2"; level 2; protein_id "ENSMUSP00000120396.2"; transcript_support_level "1"; mgi_id "MGI:1314873"; havana_gene "OTTMUSG00000024242.1"; havana_transcript "OTTMUST00000067577.1";
chr3	HAVANA	exon	103665851	103666076	0	-	.	gene_id "ENSMUSG00000008730.18"; transcript_id "ENSMUST00000118317.8"; gene_type "protein_coding"; gene_name "Hipk1"; transcript_type "protein_coding"; transcript_name "Hipk1-203"; exon_number 8; exon_id "ENSMUSE00001244441.2"; level 2; protein_id "ENSMUSP00000113998.2"; transcript_support_level "1"; mgi_id "MGI:1314873"; tag "basic"; tag "Ensembl_canonical"; tag "GENCODE_Primary"; tag "appris_principal_1"; tag "CCDS"; ccdsid "CCDS38576.1"; havana_gene "OTTMUSG00000024242.1"; havana_transcript "OTTMUST00000067576.1";
chr3	HAVANA	CDS	103665851	103666076	0	-	0	gene_id "ENSMUSG00000008730.18"; transcript_id "ENSMUST00000118317.8"; gene_type "protein_coding"; gene_name "Hipk1"; transcript_type "protein_coding"; transcript_name "Hipk1-203"; exon_number 8; exon_id "ENSMUSE00001244441.2"; level 2; protein_id "ENSMUSP00000113998.2"; transcript_support_level "1"; mgi_id "MGI:1314873"; tag "basic"; tag "Ensembl_canonical"; tag "GENCODE_Primary"; tag "appris_principal_1"; tag "CCDS"; ccdsid "CCDS38576.1"; havana_gene "OTTMUSG00000024242.1"; havana_transcript "OTTMUST00000067576.1";
chr3	HAVANA	exon	103665851	103666076	0	-	.	gene_id "ENSMUSG00000008730.18"; transcript_id "ENSMUST00000106845.9"; gene_type "protein_coding"; gene_name "Hipk1"; transcript_type "protein_coding"; transcript_name "Hipk1-202"; exon_number 8; exon_id "ENSMUSE00001244441.2"; level 2; protein_id "ENSMUSP00000102458.3"; transcript_support_level "1"; mgi_id "MGI:1314873"; tag "basic"; tag "CCDS"; ccdsid "CCDS79992.1"; havana_gene "OTTMUSG00000024242.1"; havana_transcript "OTTMUST00000067580.1";
chr3	HAVANA	CDS	103665851	103666076	0	-	0	gene_id "ENSMUSG00000008730.18"; transcript_id "ENSMUST00000106845.9"; gene_type "protein_coding"; gene_name "Hipk1"; transcript_type "protein_coding"; transcript_name "Hipk1-202"; exon_number 8; exon_id "ENSMUSE00001244441.2"; level 2; protein_id "ENSMUSP00000102458.3"; transcript_support_level "1"; mgi_id "MGI:1314873"; tag "basic"; tag "CCDS"; ccdsid "CCDS79992.1"; havana_gene "OTTMUSG00000024242.1"; havana_transcript "OTTMUST00000067580.1";
chr3	HAVANA	exon	103665851	103666076	0	-	.	gene_id "ENSMUSG00000008730.18"; transcript_id "ENSMUST00000029438.15"; gene_type "protein_coding"; gene_name "Hipk1"; transcript_type "protein_coding"; transcript_name "Hipk1-201"; exon_number 8; exon_id "ENSMUSE00001244441.2"; level 2; protein_id "ENSMUSP00000029438.9"; transcript_support_level "1"; mgi_id "MGI:1314873"; tag "alternative_5_UTR"; tag "basic"; tag "appris_principal_1"; tag "CCDS"; ccdsid "CCDS38576.1"; havana_gene "OTTMUSG00000024242.1"; havana_transcript "OTTMUST00000067578.1";
chr3	HAVANA	CDS	103665851	103666076	0	-	0	gene_id "ENSMUSG00000008730.18"; transcript_id "ENSMUST00000029438.15"; gene_type "protein_coding"; gene_name "Hipk1"; transcript_type "protein_coding"; transcript_name "Hipk1-201"; exon_number 8; exon_id "ENSMUSE00001244441.2"; level 2; protein_id "ENSMUSP00000029438.9"; transcript_support_level "1"; mgi_id "MGI:1314873"; tag "alternative_5_UTR"; tag "basic"; tag "appris_principal_1"; tag "CCDS"; ccdsid "CCDS38576.1"; havana_gene "OTTMUSG00000024242.1"; havana_transcript "OTTMUST00000067578.1";
chr3	HAVANA	exon	103665851	103666076	0	-	.	gene_id "ENSMUSG00000008730.18"; transcript_id "ENSMUST00000137078.8"; gene_type "protein_coding"; gene_name "Hipk1"; transcript_type "nonsense_mediated_decay"; transcript_name "Hipk1-206"; exon_number 8; exon_id "ENSMUSE00001244441.2"; level 2; protein_id "ENSMUSP00000120396.2"; transcript_support_level "1"; mgi_id "MGI:1314873"; havana_gene "OTTMUSG00000024242.1"; havana_transcript "OTTMUST00000067577.1";
chr3	HAVANA	CDS	103665851	103666076	0	-	0	gene_id "ENSMUSG00000008730.18"; transcript_id "ENSMUST00000137078.8"; gene_type "protein_coding"; gene_name "Hipk1"; transcript_type "nonsense_mediated_decay"; transcript_name "Hipk1-206"; exon_number 8; exon_id "ENSMUSE00001244441.2"; level 2; protein_id "ENSMUSP00000120396.2"; transcript_support_level "1"; mgi_id "MGI:1314873"; havana_gene "OTTMUSG00000024242.1"; havana_transcript "OTTMUST00000067577.1";
chr3	HAVANA	exon	103665851	103666076	0	-	.	gene_id "ENSMUSG00000008730.18"; transcript_id "ENSMUST00000135634.2"; gene_type "protein_coding"; gene_name "Hipk1"; transcript_type "retained_intron"; transcript_name "Hipk1-205"; exon_number 8; exon_id "ENSMUSE00001310169.2"; level 2; transcript_support_level "1"; mgi_id "MGI:1314873"; havana_gene "OTTMUSG00000024242.1"; havana_transcript "OTTMUST00000067581.1";
chr3	ENSEMBL_gcm37	exon	103665851	103666076	60.4643715827056	-	.	gene_id "ENSMUSG00000008730.18"; transcript_id "ENSMUSG00000008730.18_tx_2"; exon_id "chr3_103665851_103666076_-"; exonnum "8"; txlen "4193";
chr3	ENSEMBL_gcm37	exon	103665851	103666076	29.3418304152028	-	.	gene_id "ENSMUSG00000008730.18"; transcript_id "ENSMUSG00000008730.18_tx_5"; exon_id "chr3_103665851_103666076_-"; exonnum "8"; txlen "4058";
chr3	HAVANA	exon	103667811	103667973	0	-	.	gene_id "ENSMUSG00000008730.18"; transcript_id "ENSMUST00000118317.8"; gene_type "protein_coding"; gene_name "Hipk1"; transcript_type "protein_coding"; transcript_name "Hipk1-203"; exon_number 7; exon_id "ENSMUSE00001255630.2"; level 2; protein_id "ENSMUSP00000113998.2"; transcript_support_level "1"; mgi_id "MGI:1314873"; tag "basic"; tag "Ensembl_canonical"; tag "GENCODE_Primary"; tag "appris_principal_1"; tag "CCDS"; ccdsid "CCDS38576.1"; havana_gene "OTTMUSG00000024242.1"; havana_transcript "OTTMUST00000067576.1";
chr3	HAVANA	CDS	103667811	103667973	0	-	1	gene_id "ENSMUSG00000008730.18"; transcript_id "ENSMUST00000118317.8"; gene_type "protein_coding"; gene_name "Hipk1"; transcript_type "protein_coding"; transcript_name "Hipk1-203"; exon_number 7; exon_id "ENSMUSE00001255630.2"; level 2; protein_id "ENSMUSP00000113998.2"; transcript_support_level "1"; mgi_id "MGI:1314873"; tag "basic"; tag "Ensembl_canonical"; tag "GENCODE_Primary"; tag "appris_principal_1"; tag "CCDS"; ccdsid "CCDS38576.1"; havana_gene "OTTMUSG00000024242.1"; havana_transcript "OTTMUST00000067576.1";
chr3	HAVANA	exon	103667811	103667973	0	-	.	gene_id "ENSMUSG00000008730.18"; transcript_id "ENSMUST00000106845.9"; gene_type "protein_coding"; gene_name "Hipk1"; transcript_type "protein_coding"; transcript_name "Hipk1-202"; exon_number 7; exon_id "ENSMUSE00001255630.2"; level 2; protein_id "ENSMUSP00000102458.3"; transcript_support_level "1"; mgi_id "MGI:1314873"; tag "basic"; tag "CCDS"; ccdsid "CCDS79992.1"; havana_gene "OTTMUSG00000024242.1"; havana_transcript "OTTMUST00000067580.1";
chr3	HAVANA	CDS	103667811	103667973	0	-	1	gene_id "ENSMUSG00000008730.18"; transcript_id "ENSMUST00000106845.9"; gene_type "protein_coding"; gene_name "Hipk1"; transcript_type "protein_coding"; transcript_name "Hipk1-202"; exon_number 7; exon_id "ENSMUSE00001255630.2"; level 2; protein_id "ENSMUSP00000102458.3"; transcript_support_level "1"; mgi_id "MGI:1314873"; tag "basic"; tag "CCDS"; ccdsid "CCDS79992.1"; havana_gene "OTTMUSG00000024242.1"; havana_transcript "OTTMUST00000067580.1";
chr3	HAVANA	exon	103667811	103667973	0	-	.	gene_id "ENSMUSG00000008730.18"; transcript_id "ENSMUST00000029438.15"; gene_type "protein_coding"; gene_name "Hipk1"; transcript_type "protein_coding"; transcript_name "Hipk1-201"; exon_number 7; exon_id "ENSMUSE00001255630.2"; level 2; protein_id "ENSMUSP00000029438.9"; transcript_support_level "1"; mgi_id "MGI:1314873"; tag "alternative_5_UTR"; tag "basic"; tag "appris_principal_1"; tag "CCDS"; ccdsid "CCDS38576.1"; havana_gene "OTTMUSG00000024242.1"; havana_transcript "OTTMUST00000067578.1";
chr3	HAVANA	CDS	103667811	103667973	0	-	1	gene_id "ENSMUSG00000008730.18"; transcript_id "ENSMUST00000029438.15"; gene_type "protein_coding"; gene_name "Hipk1"; transcript_type "protein_coding"; transcript_name "Hipk1-201"; exon_number 7; exon_id "ENSMUSE00001255630.2"; level 2; protein_id "ENSMUSP00000029438.9"; transcript_support_level "1"; mgi_id "MGI:1314873"; tag "alternative_5_UTR"; tag "basic"; tag "appris_principal_1"; tag "CCDS"; ccdsid "CCDS38576.1"; havana_gene "OTTMUSG00000024242.1"; havana_transcript "OTTMUST00000067578.1";
chr3	HAVANA	exon	103667811	103667973	0	-	.	gene_id "ENSMUSG00000008730.18"; transcript_id "ENSMUST00000137078.8"; gene_type "protein_coding"; gene_name "Hipk1"; transcript_type "nonsense_mediated_decay"; transcript_name "Hipk1-206"; exon_number 7; exon_id "ENSMUSE00001255630.2"; level 2; protein_id "ENSMUSP00000120396.2"; transcript_support_level "1"; mgi_id "MGI:1314873"; havana_gene "OTTMUSG00000024242.1"; havana_transcript "OTTMUST00000067577.1";
chr3	HAVANA	CDS	103667811	103667973	0	-	1	gene_id "ENSMUSG00000008730.18"; transcript_id "ENSMUST00000137078.8"; gene_type "protein_coding"; gene_name "Hipk1"; transcript_type "nonsense_mediated_decay"; transcript_name "Hipk1-206"; exon_number 7; exon_id "ENSMUSE00001255630.2"; level 2; protein_id "ENSMUSP00000120396.2"; transcript_support_level "1"; mgi_id "MGI:1314873"; havana_gene "OTTMUSG00000024242.1"; havana_transcript "OTTMUST00000067577.1";
chr3	HAVANA	exon	103667811	103667973	0	-	.	gene_id "ENSMUSG00000008730.18"; transcript_id "ENSMUST00000135634.2"; gene_type "protein_coding"; gene_name "Hipk1"; transcript_type "retained_intron"; transcript_name "Hipk1-205"; exon_number 7; exon_id "ENSMUSE00001289215.2"; level 2; transcript_support_level "1"; mgi_id "MGI:1314873"; havana_gene "OTTMUSG00000024242.1"; havana_transcript "OTTMUST00000067581.1";
chr3	ENSEMBL_gcm37	exon	103667811	103667973	60.4643715827056	-	.	gene_id "ENSMUSG00000008730.18"; transcript_id "ENSMUSG00000008730.18_tx_2"; exon_id "chr3_103667811_103667973_-"; exonnum "7"; txlen "4193";
chr3	ENSEMBL_gcm37	exon	103667811	103667973	29.3418304152028	-	.	gene_id "ENSMUSG00000008730.18"; transcript_id "ENSMUSG00000008730.18_tx_5"; exon_id "chr3_103667811_103667973_-"; exonnum "7"; txlen "4058";
chr3	HAVANA	exon	103668803	103668987	0	-	.	gene_id "ENSMUSG00000008730.18"; transcript_id "ENSMUST00000118317.8"; gene_type "protein_coding"; gene_name "Hipk1"; transcript_type "protein_coding"; transcript_name "Hipk1-203"; exon_number 6; exon_id "ENSMUSE00001210262.2"; level 2; protein_id "ENSMUSP00000113998.2"; transcript_support_level "1"; mgi_id "MGI:1314873"; tag "basic"; tag "Ensembl_canonical"; tag "GENCODE_Primary"; tag "appris_principal_1"; tag "CCDS"; ccdsid "CCDS38576.1"; havana_gene "OTTMUSG00000024242.1"; havana_transcript "OTTMUST00000067576.1";
chr3	HAVANA	CDS	103668803	103668987	0	-	0	gene_id "ENSMUSG00000008730.18"; transcript_id "ENSMUST00000118317.8"; gene_type "protein_coding"; gene_name "Hipk1"; transcript_type "protein_coding"; transcript_name "Hipk1-203"; exon_number 6; exon_id "ENSMUSE00001210262.2"; level 2; protein_id "ENSMUSP00000113998.2"; transcript_support_level "1"; mgi_id "MGI:1314873"; tag "basic"; tag "Ensembl_canonical"; tag "GENCODE_Primary"; tag "appris_principal_1"; tag "CCDS"; ccdsid "CCDS38576.1"; havana_gene "OTTMUSG00000024242.1"; havana_transcript "OTTMUST00000067576.1";
chr3	HAVANA	exon	103668803	103668987	0	-	.	gene_id "ENSMUSG00000008730.18"; transcript_id "ENSMUST00000106845.9"; gene_type "protein_coding"; gene_name "Hipk1"; transcript_type "protein_coding"; transcript_name "Hipk1-202"; exon_number 6; exon_id "ENSMUSE00001210262.2"; level 2; protein_id "ENSMUSP00000102458.3"; transcript_support_level "1"; mgi_id "MGI:1314873"; tag "basic"; tag "CCDS"; ccdsid "CCDS79992.1"; havana_gene "OTTMUSG00000024242.1"; havana_transcript "OTTMUST00000067580.1";
chr3	HAVANA	CDS	103668803	103668987	0	-	0	gene_id "ENSMUSG00000008730.18"; transcript_id "ENSMUST00000106845.9"; gene_type "protein_coding"; gene_name "Hipk1"; transcript_type "protein_coding"; transcript_name "Hipk1-202"; exon_number 6; exon_id "ENSMUSE00001210262.2"; level 2; protein_id "ENSMUSP00000102458.3"; transcript_support_level "1"; mgi_id "MGI:1314873"; tag "basic"; tag "CCDS"; ccdsid "CCDS79992.1"; havana_gene "OTTMUSG00000024242.1"; havana_transcript "OTTMUST00000067580.1";
chr3	HAVANA	exon	103668803	103668987	0	-	.	gene_id "ENSMUSG00000008730.18"; transcript_id "ENSMUST00000029438.15"; gene_type "protein_coding"; gene_name "Hipk1"; transcript_type "protein_coding"; transcript_name "Hipk1-201"; exon_number 6; exon_id "ENSMUSE00001210262.2"; level 2; protein_id "ENSMUSP00000029438.9"; transcript_support_level "1"; mgi_id "MGI:1314873"; tag "alternative_5_UTR"; tag "basic"; tag "appris_principal_1"; tag "CCDS"; ccdsid "CCDS38576.1"; havana_gene "OTTMUSG00000024242.1"; havana_transcript "OTTMUST00000067578.1";
chr3	HAVANA	CDS	103668803	103668987	0	-	0	gene_id "ENSMUSG00000008730.18"; transcript_id "ENSMUST00000029438.15"; gene_type "protein_coding"; gene_name "Hipk1"; transcript_type "protein_coding"; transcript_name "Hipk1-201"; exon_number 6; exon_id "ENSMUSE00001210262.2"; level 2; protein_id "ENSMUSP00000029438.9"; transcript_support_level "1"; mgi_id "MGI:1314873"; tag "alternative_5_UTR"; tag "basic"; tag "appris_principal_1"; tag "CCDS"; ccdsid "CCDS38576.1"; havana_gene "OTTMUSG00000024242.1"; havana_transcript "OTTMUST00000067578.1";
chr3	HAVANA	exon	103668803	103668987	0	-	.	gene_id "ENSMUSG00000008730.18"; transcript_id "ENSMUST00000137078.8"; gene_type "protein_coding"; gene_name "Hipk1"; transcript_type "nonsense_mediated_decay"; transcript_name "Hipk1-206"; exon_number 6; exon_id "ENSMUSE00001210262.2"; level 2; protein_id "ENSMUSP00000120396.2"; transcript_support_level "1"; mgi_id "MGI:1314873"; havana_gene "OTTMUSG00000024242.1"; havana_transcript "OTTMUST00000067577.1";
chr3	HAVANA	CDS	103668803	103668987	0	-	0	gene_id "ENSMUSG00000008730.18"; transcript_id "ENSMUST00000137078.8"; gene_type "protein_coding"; gene_name "Hipk1"; transcript_type "nonsense_mediated_decay"; transcript_name "Hipk1-206"; exon_number 6; exon_id "ENSMUSE00001210262.2"; level 2; protein_id "ENSMUSP00000120396.2"; transcript_support_level "1"; mgi_id "MGI:1314873"; havana_gene "OTTMUSG00000024242.1"; havana_transcript "OTTMUST00000067577.1";
chr3	HAVANA	exon	103668803	103668987	0	-	.	gene_id "ENSMUSG00000008730.18"; transcript_id "ENSMUST00000135634.2"; gene_type "protein_coding"; gene_name "Hipk1"; transcript_type "retained_intron"; transcript_name "Hipk1-205"; exon_number 6; exon_id "ENSMUSE00001241572.2"; level 2; transcript_support_level "1"; mgi_id "MGI:1314873"; havana_gene "OTTMUSG00000024242.1"; havana_transcript "OTTMUST00000067581.1";
chr3	ENSEMBL_gcm37	exon	103668803	103668987	60.4643715827056	-	.	gene_id "ENSMUSG00000008730.18"; transcript_id "ENSMUSG00000008730.18_tx_2"; exon_id "chr3_103668803_103668987_-"; exonnum "6"; txlen "4193";
chr3	ENSEMBL_gcm37	exon	103668803	103668987	29.3418304152028	-	.	gene_id "ENSMUSG00000008730.18"; transcript_id "ENSMUSG00000008730.18_tx_5"; exon_id "chr3_103668803_103668987_-"; exonnum "6"; txlen "4058";
chr3	HAVANA	exon	103670989	103671075	0	-	.	gene_id "ENSMUSG00000008730.18"; transcript_id "ENSMUST00000118317.8"; gene_type "protein_coding"; gene_name "Hipk1"; transcript_type "protein_coding"; transcript_name "Hipk1-203"; exon_number 5; exon_id "ENSMUSE00001276471.2"; level 2; protein_id "ENSMUSP00000113998.2"; transcript_support_level "1"; mgi_id "MGI:1314873"; tag "basic"; tag "Ensembl_canonical"; tag "GENCODE_Primary"; tag "appris_principal_1"; tag "CCDS"; ccdsid "CCDS38576.1"; havana_gene "OTTMUSG00000024242.1"; havana_transcript "OTTMUST00000067576.1";
chr3	HAVANA	CDS	103670989	103671075	0	-	0	gene_id "ENSMUSG00000008730.18"; transcript_id "ENSMUST00000118317.8"; gene_type "protein_coding"; gene_name "Hipk1"; transcript_type "protein_coding"; transcript_name "Hipk1-203"; exon_number 5; exon_id "ENSMUSE00001276471.2"; level 2; protein_id "ENSMUSP00000113998.2"; transcript_support_level "1"; mgi_id "MGI:1314873"; tag "basic"; tag "Ensembl_canonical"; tag "GENCODE_Primary"; tag "appris_principal_1"; tag "CCDS"; ccdsid "CCDS38576.1"; havana_gene "OTTMUSG00000024242.1"; havana_transcript "OTTMUST00000067576.1";
chr3	HAVANA	exon	103670989	103671075	0	-	.	gene_id "ENSMUSG00000008730.18"; transcript_id "ENSMUST00000106845.9"; gene_type "protein_coding"; gene_name "Hipk1"; transcript_type "protein_coding"; transcript_name "Hipk1-202"; exon_number 5; exon_id "ENSMUSE00001276471.2"; level 2; protein_id "ENSMUSP00000102458.3"; transcript_support_level "1"; mgi_id "MGI:1314873"; tag "basic"; tag "CCDS"; ccdsid "CCDS79992.1"; havana_gene "OTTMUSG00000024242.1"; havana_transcript "OTTMUST00000067580.1";
chr3	HAVANA	CDS	103670989	103671075	0	-	0	gene_id "ENSMUSG00000008730.18"; transcript_id "ENSMUST00000106845.9"; gene_type "protein_coding"; gene_name "Hipk1"; transcript_type "protein_coding"; transcript_name "Hipk1-202"; exon_number 5; exon_id "ENSMUSE00001276471.2"; level 2; protein_id "ENSMUSP00000102458.3"; transcript_support_level "1"; mgi_id "MGI:1314873"; tag "basic"; tag "CCDS"; ccdsid "CCDS79992.1"; havana_gene "OTTMUSG00000024242.1"; havana_transcript "OTTMUST00000067580.1";
chr3	HAVANA	exon	103670989	103671075	0	-	.	gene_id "ENSMUSG00000008730.18"; transcript_id "ENSMUST00000029438.15"; gene_type "protein_coding"; gene_name "Hipk1"; transcript_type "protein_coding"; transcript_name "Hipk1-201"; exon_number 5; exon_id "ENSMUSE00001276471.2"; level 2; protein_id "ENSMUSP00000029438.9"; transcript_support_level "1"; mgi_id "MGI:1314873"; tag "alternative_5_UTR"; tag "basic"; tag "appris_principal_1"; tag "CCDS"; ccdsid "CCDS38576.1"; havana_gene "OTTMUSG00000024242.1"; havana_transcript "OTTMUST00000067578.1";
chr3	HAVANA	CDS	103670989	103671075	0	-	0	gene_id "ENSMUSG00000008730.18"; transcript_id "ENSMUST00000029438.15"; gene_type "protein_coding"; gene_name "Hipk1"; transcript_type "protein_coding"; transcript_name "Hipk1-201"; exon_number 5; exon_id "ENSMUSE00001276471.2"; level 2; protein_id "ENSMUSP00000029438.9"; transcript_support_level "1"; mgi_id "MGI:1314873"; tag "alternative_5_UTR"; tag "basic"; tag "appris_principal_1"; tag "CCDS"; ccdsid "CCDS38576.1"; havana_gene "OTTMUSG00000024242.1"; havana_transcript "OTTMUST00000067578.1";
chr3	HAVANA	exon	103670989	103671075	0	-	.	gene_id "ENSMUSG00000008730.18"; transcript_id "ENSMUST00000137078.8"; gene_type "protein_coding"; gene_name "Hipk1"; transcript_type "nonsense_mediated_decay"; transcript_name "Hipk1-206"; exon_number 5; exon_id "ENSMUSE00001276471.2"; level 2; protein_id "ENSMUSP00000120396.2"; transcript_support_level "1"; mgi_id "MGI:1314873"; havana_gene "OTTMUSG00000024242.1"; havana_transcript "OTTMUST00000067577.1";
chr3	HAVANA	CDS	103670989	103671075	0	-	0	gene_id "ENSMUSG00000008730.18"; transcript_id "ENSMUST00000137078.8"; gene_type "protein_coding"; gene_name "Hipk1"; transcript_type "nonsense_mediated_decay"; transcript_name "Hipk1-206"; exon_number 5; exon_id "ENSMUSE00001276471.2"; level 2; protein_id "ENSMUSP00000120396.2"; transcript_support_level "1"; mgi_id "MGI:1314873"; havana_gene "OTTMUSG00000024242.1"; havana_transcript "OTTMUST00000067577.1";
chr3	HAVANA	exon	103670989	103671075	0	-	.	gene_id "ENSMUSG00000008730.18"; transcript_id "ENSMUST00000135634.2"; gene_type "protein_coding"; gene_name "Hipk1"; transcript_type "retained_intron"; transcript_name "Hipk1-205"; exon_number 5; exon_id "ENSMUSE00001231341.2"; level 2; transcript_support_level "1"; mgi_id "MGI:1314873"; havana_gene "OTTMUSG00000024242.1"; havana_transcript "OTTMUST00000067581.1";
chr3	ENSEMBL_gcm37	exon	103670989	103671075	60.4643715827056	-	.	gene_id "ENSMUSG00000008730.18"; transcript_id "ENSMUSG00000008730.18_tx_2"; exon_id "chr3_103670989_103671075_-"; exonnum "5"; txlen "4193";
chr3	ENSEMBL_gcm37	exon	103670989	103671075	29.3418304152028	-	.	gene_id "ENSMUSG00000008730.18"; transcript_id "ENSMUSG00000008730.18_tx_5"; exon_id "chr3_103670989_103671075_-"; exonnum "5"; txlen "4058";
chr3	HAVANA	exon	103671778	103671897	0	-	.	gene_id "ENSMUSG00000008730.18"; transcript_id "ENSMUST00000118317.8"; gene_type "protein_coding"; gene_name "Hipk1"; transcript_type "protein_coding"; transcript_name "Hipk1-203"; exon_number 4; exon_id "ENSMUSE00001308876.2"; level 2; protein_id "ENSMUSP00000113998.2"; transcript_support_level "1"; mgi_id "MGI:1314873"; tag "basic"; tag "Ensembl_canonical"; tag "GENCODE_Primary"; tag "appris_principal_1"; tag "CCDS"; ccdsid "CCDS38576.1"; havana_gene "OTTMUSG00000024242.1"; havana_transcript "OTTMUST00000067576.1";
chr3	HAVANA	CDS	103671778	103671897	0	-	0	gene_id "ENSMUSG00000008730.18"; transcript_id "ENSMUST00000118317.8"; gene_type "protein_coding"; gene_name "Hipk1"; transcript_type "protein_coding"; transcript_name "Hipk1-203"; exon_number 4; exon_id "ENSMUSE00001308876.2"; level 2; protein_id "ENSMUSP00000113998.2"; transcript_support_level "1"; mgi_id "MGI:1314873"; tag "basic"; tag "Ensembl_canonical"; tag "GENCODE_Primary"; tag "appris_principal_1"; tag "CCDS"; ccdsid "CCDS38576.1"; havana_gene "OTTMUSG00000024242.1"; havana_transcript "OTTMUST00000067576.1";
chr3	HAVANA	exon	103671778	103671897	0	-	.	gene_id "ENSMUSG00000008730.18"; transcript_id "ENSMUST00000106845.9"; gene_type "protein_coding"; gene_name "Hipk1"; transcript_type "protein_coding"; transcript_name "Hipk1-202"; exon_number 4; exon_id "ENSMUSE00001308876.2"; level 2; protein_id "ENSMUSP00000102458.3"; transcript_support_level "1"; mgi_id "MGI:1314873"; tag "basic"; tag "CCDS"; ccdsid "CCDS79992.1"; havana_gene "OTTMUSG00000024242.1"; havana_transcript "OTTMUST00000067580.1";
chr3	HAVANA	CDS	103671778	103671897	0	-	0	gene_id "ENSMUSG00000008730.18"; transcript_id "ENSMUST00000106845.9"; gene_type "protein_coding"; gene_name "Hipk1"; transcript_type "protein_coding"; transcript_name "Hipk1-202"; exon_number 4; exon_id "ENSMUSE00001308876.2"; level 2; protein_id "ENSMUSP00000102458.3"; transcript_support_level "1"; mgi_id "MGI:1314873"; tag "basic"; tag "CCDS"; ccdsid "CCDS79992.1"; havana_gene "OTTMUSG00000024242.1"; havana_transcript "OTTMUST00000067580.1";
chr3	HAVANA	exon	103671778	103671897	0	-	.	gene_id "ENSMUSG00000008730.18"; transcript_id "ENSMUST00000029438.15"; gene_type "protein_coding"; gene_name "Hipk1"; transcript_type "protein_coding"; transcript_name "Hipk1-201"; exon_number 4; exon_id "ENSMUSE00001308876.2"; level 2; protein_id "ENSMUSP00000029438.9"; transcript_support_level "1"; mgi_id "MGI:1314873"; tag "alternative_5_UTR"; tag "basic"; tag "appris_principal_1"; tag "CCDS"; ccdsid "CCDS38576.1"; havana_gene "OTTMUSG00000024242.1"; havana_transcript "OTTMUST00000067578.1";
chr3	HAVANA	CDS	103671778	103671897	0	-	0	gene_id "ENSMUSG00000008730.18"; transcript_id "ENSMUST00000029438.15"; gene_type "protein_coding"; gene_name "Hipk1"; transcript_type "protein_coding"; transcript_name "Hipk1-201"; exon_number 4; exon_id "ENSMUSE00001308876.2"; level 2; protein_id "ENSMUSP00000029438.9"; transcript_support_level "1"; mgi_id "MGI:1314873"; tag "alternative_5_UTR"; tag "basic"; tag "appris_principal_1"; tag "CCDS"; ccdsid "CCDS38576.1"; havana_gene "OTTMUSG00000024242.1"; havana_transcript "OTTMUST00000067578.1";
chr3	HAVANA	exon	103671778	103671897	0	-	.	gene_id "ENSMUSG00000008730.18"; transcript_id "ENSMUST00000137078.8"; gene_type "protein_coding"; gene_name "Hipk1"; transcript_type "nonsense_mediated_decay"; transcript_name "Hipk1-206"; exon_number 4; exon_id "ENSMUSE00001308876.2"; level 2; protein_id "ENSMUSP00000120396.2"; transcript_support_level "1"; mgi_id "MGI:1314873"; havana_gene "OTTMUSG00000024242.1"; havana_transcript "OTTMUST00000067577.1";
chr3	HAVANA	CDS	103671778	103671897	0	-	0	gene_id "ENSMUSG00000008730.18"; transcript_id "ENSMUST00000137078.8"; gene_type "protein_coding"; gene_name "Hipk1"; transcript_type "nonsense_mediated_decay"; transcript_name "Hipk1-206"; exon_number 4; exon_id "ENSMUSE00001308876.2"; level 2; protein_id "ENSMUSP00000120396.2"; transcript_support_level "1"; mgi_id "MGI:1314873"; havana_gene "OTTMUSG00000024242.1"; havana_transcript "OTTMUST00000067577.1";
chr3	HAVANA	exon	103671778	103671897	0	-	.	gene_id "ENSMUSG00000008730.18"; transcript_id "ENSMUST00000135634.2"; gene_type "protein_coding"; gene_name "Hipk1"; transcript_type "retained_intron"; transcript_name "Hipk1-205"; exon_number 4; exon_id "ENSMUSE00001243426.2"; level 2; transcript_support_level "1"; mgi_id "MGI:1314873"; havana_gene "OTTMUSG00000024242.1"; havana_transcript "OTTMUST00000067581.1";
chr3	ENSEMBL_gcm37	exon	103671778	103671897	60.4643715827056	-	.	gene_id "ENSMUSG00000008730.18"; transcript_id "ENSMUSG00000008730.18_tx_2"; exon_id "chr3_103671778_103671897_-"; exonnum "4"; txlen "4193";
chr3	ENSEMBL_gcm37	exon	103671778	103671897	29.3418304152028	-	.	gene_id "ENSMUSG00000008730.18"; transcript_id "ENSMUSG00000008730.18_tx_5"; exon_id "chr3_103671778_103671897_-"; exonnum "4"; txlen "4058";
chr3	HAVANA	gene	103673011	103674432	0	-	.	gene_id "ENSMUSG00000105229.2"; gene_type "lncRNA"; gene_name "Gm43149"; level 2; mgi_id "MGI:5663286"; havana_gene "OTTMUSG00000054935.1";
chr3	HAVANA	transcript	103673011	103674432	0	-	.	gene_id "ENSMUSG00000105229.2"; transcript_id "ENSMUST00000198162.2"; gene_type "lncRNA"; gene_name "Gm43149"; transcript_type "lncRNA"; transcript_name "Gm43149-201"; level 2; transcript_support_level "NA"; mgi_id "MGI:5663286"; tag "basic"; tag "Ensembl_canonical"; tag "GENCODE_Primary"; havana_gene "OTTMUSG00000054935.1"; havana_transcript "OTTMUST00000136153.1";
chr3	HAVANA	exon	103673011	103674432	0	-	.	gene_id "ENSMUSG00000105229.2"; transcript_id "ENSMUST00000198162.2"; gene_type "lncRNA"; gene_name "Gm43149"; transcript_type "lncRNA"; transcript_name "Gm43149-201"; exon_number 1; exon_id "ENSMUSE00001351016.2"; level 2; transcript_support_level "NA"; mgi_id "MGI:5663286"; tag "basic"; tag "Ensembl_canonical"; tag "GENCODE_Primary"; havana_gene "OTTMUSG00000054935.1"; havana_transcript "OTTMUST00000136153.1";
chr3	HAVANA	exon	103676714	103676837	0	-	.	gene_id "ENSMUSG00000008730.18"; transcript_id "ENSMUST00000118317.8"; gene_type "protein_coding"; gene_name "Hipk1"; transcript_type "protein_coding"; transcript_name "Hipk1-203"; exon_number 3; exon_id "ENSMUSE00001275609.2"; level 2; protein_id "ENSMUSP00000113998.2"; transcript_support_level "1"; mgi_id "MGI:1314873"; tag "basic"; tag "Ensembl_canonical"; tag "GENCODE_Primary"; tag "appris_principal_1"; tag "CCDS"; ccdsid "CCDS38576.1"; havana_gene "OTTMUSG00000024242.1"; havana_transcript "OTTMUST00000067576.1";
chr3	HAVANA	CDS	103676714	103676837	0	-	1	gene_id "ENSMUSG00000008730.18"; transcript_id "ENSMUST00000118317.8"; gene_type "protein_coding"; gene_name "Hipk1"; transcript_type "protein_coding"; transcript_name "Hipk1-203"; exon_number 3; exon_id "ENSMUSE00001275609.2"; level 2; protein_id "ENSMUSP00000113998.2"; transcript_support_level "1"; mgi_id "MGI:1314873"; tag "basic"; tag "Ensembl_canonical"; tag "GENCODE_Primary"; tag "appris_principal_1"; tag "CCDS"; ccdsid "CCDS38576.1"; havana_gene "OTTMUSG00000024242.1"; havana_transcript "OTTMUST00000067576.1";
chr3	HAVANA	exon	103676714	103676837	0	-	.	gene_id "ENSMUSG00000008730.18"; transcript_id "ENSMUST00000106845.9"; gene_type "protein_coding"; gene_name "Hipk1"; transcript_type "protein_coding"; transcript_name "Hipk1-202"; exon_number 3; exon_id "ENSMUSE00001275609.2"; level 2; protein_id "ENSMUSP00000102458.3"; transcript_support_level "1"; mgi_id "MGI:1314873"; tag "basic"; tag "CCDS"; ccdsid "CCDS79992.1"; havana_gene "OTTMUSG00000024242.1"; havana_transcript "OTTMUST00000067580.1";
chr3	HAVANA	CDS	103676714	103676837	0	-	1	gene_id "ENSMUSG00000008730.18"; transcript_id "ENSMUST00000106845.9"; gene_type "protein_coding"; gene_name "Hipk1"; transcript_type "protein_coding"; transcript_name "Hipk1-202"; exon_number 3; exon_id "ENSMUSE00001275609.2"; level 2; protein_id "ENSMUSP00000102458.3"; transcript_support_level "1"; mgi_id "MGI:1314873"; tag "basic"; tag "CCDS"; ccdsid "CCDS79992.1"; havana_gene "OTTMUSG00000024242.1"; havana_transcript "OTTMUST00000067580.1";
chr3	HAVANA	exon	103676714	103676837	0	-	.	gene_id "ENSMUSG00000008730.18"; transcript_id "ENSMUST00000029438.15"; gene_type "protein_coding"; gene_name "Hipk1"; transcript_type "protein_coding"; transcript_name "Hipk1-201"; exon_number 3; exon_id "ENSMUSE00001275609.2"; level 2; protein_id "ENSMUSP00000029438.9"; transcript_support_level "1"; mgi_id "MGI:1314873"; tag "alternative_5_UTR"; tag "basic"; tag "appris_principal_1"; tag "CCDS"; ccdsid "CCDS38576.1"; havana_gene "OTTMUSG00000024242.1"; havana_transcript "OTTMUST00000067578.1";
chr3	HAVANA	CDS	103676714	103676837	0	-	1	gene_id "ENSMUSG00000008730.18"; transcript_id "ENSMUST00000029438.15"; gene_type "protein_coding"; gene_name "Hipk1"; transcript_type "protein_coding"; transcript_name "Hipk1-201"; exon_number 3; exon_id "ENSMUSE00001275609.2"; level 2; protein_id "ENSMUSP00000029438.9"; transcript_support_level "1"; mgi_id "MGI:1314873"; tag "alternative_5_UTR"; tag "basic"; tag "appris_principal_1"; tag "CCDS"; ccdsid "CCDS38576.1"; havana_gene "OTTMUSG00000024242.1"; havana_transcript "OTTMUST00000067578.1";
chr3	HAVANA	exon	103676714	103676837	0	-	.	gene_id "ENSMUSG00000008730.18"; transcript_id "ENSMUST00000137078.8"; gene_type "protein_coding"; gene_name "Hipk1"; transcript_type "nonsense_mediated_decay"; transcript_name "Hipk1-206"; exon_number 3; exon_id "ENSMUSE00001275609.2"; level 2; protein_id "ENSMUSP00000120396.2"; transcript_support_level "1"; mgi_id "MGI:1314873"; havana_gene "OTTMUSG00000024242.1"; havana_transcript "OTTMUST00000067577.1";
chr3	HAVANA	CDS	103676714	103676837	0	-	1	gene_id "ENSMUSG00000008730.18"; transcript_id "ENSMUST00000137078.8"; gene_type "protein_coding"; gene_name "Hipk1"; transcript_type "nonsense_mediated_decay"; transcript_name "Hipk1-206"; exon_number 3; exon_id "ENSMUSE00001275609.2"; level 2; protein_id "ENSMUSP00000120396.2"; transcript_support_level "1"; mgi_id "MGI:1314873"; havana_gene "OTTMUSG00000024242.1"; havana_transcript "OTTMUST00000067577.1";
chr3	HAVANA	exon	103676714	103676837	0	-	.	gene_id "ENSMUSG00000008730.18"; transcript_id "ENSMUST00000135634.2"; gene_type "protein_coding"; gene_name "Hipk1"; transcript_type "retained_intron"; transcript_name "Hipk1-205"; exon_number 3; exon_id "ENSMUSE00001279866.2"; level 2; transcript_support_level "1"; mgi_id "MGI:1314873"; havana_gene "OTTMUSG00000024242.1"; havana_transcript "OTTMUST00000067581.1";
chr3	ENSEMBL_gcm37	exon	103676714	103676837	60.4643715827056	-	.	gene_id "ENSMUSG00000008730.18"; transcript_id "ENSMUSG00000008730.18_tx_2"; exon_id "chr3_103676714_103676837_-"; exonnum "3"; txlen "4193";
chr3	ENSEMBL_gcm37	exon	103676714	103676837	29.3418304152028	-	.	gene_id "ENSMUSG00000008730.18"; transcript_id "ENSMUSG00000008730.18_tx_5"; exon_id "chr3_103676714_103676837_-"; exonnum "3"; txlen "4058";
chr3	HAVANA	CDS	103684538	103685613	0	-	0	gene_id "ENSMUSG00000008730.18"; transcript_id "ENSMUST00000118317.8"; gene_type "protein_coding"; gene_name "Hipk1"; transcript_type "protein_coding"; transcript_name "Hipk1-203"; exon_number 2; exon_id "ENSMUSE00001244562.2"; level 2; protein_id "ENSMUSP00000113998.2"; transcript_support_level "1"; mgi_id "MGI:1314873"; tag "basic"; tag "Ensembl_canonical"; tag "GENCODE_Primary"; tag "appris_principal_1"; tag "CCDS"; ccdsid "CCDS38576.1"; havana_gene "OTTMUSG00000024242.1"; havana_transcript "OTTMUST00000067576.1";
chr3	HAVANA	CDS	103684538	103685613	0	-	0	gene_id "ENSMUSG00000008730.18"; transcript_id "ENSMUST00000106845.9"; gene_type "protein_coding"; gene_name "Hipk1"; transcript_type "protein_coding"; transcript_name "Hipk1-202"; exon_number 2; exon_id "ENSMUSE00001244562.2"; level 2; protein_id "ENSMUSP00000102458.3"; transcript_support_level "1"; mgi_id "MGI:1314873"; tag "basic"; tag "CCDS"; ccdsid "CCDS79992.1"; havana_gene "OTTMUSG00000024242.1"; havana_transcript "OTTMUST00000067580.1";
chr3	HAVANA	CDS	103684538	103685613	0	-	0	gene_id "ENSMUSG00000008730.18"; transcript_id "ENSMUST00000029438.15"; gene_type "protein_coding"; gene_name "Hipk1"; transcript_type "protein_coding"; transcript_name "Hipk1-201"; exon_number 2; exon_id "ENSMUSE00001244562.2"; level 2; protein_id "ENSMUSP00000029438.9"; transcript_support_level "1"; mgi_id "MGI:1314873"; tag "alternative_5_UTR"; tag "basic"; tag "appris_principal_1"; tag "CCDS"; ccdsid "CCDS38576.1"; havana_gene "OTTMUSG00000024242.1"; havana_transcript "OTTMUST00000067578.1";
chr3	HAVANA	CDS	103684538	103685613	0	-	0	gene_id "ENSMUSG00000008730.18"; transcript_id "ENSMUST00000137078.8"; gene_type "protein_coding"; gene_name "Hipk1"; transcript_type "nonsense_mediated_decay"; transcript_name "Hipk1-206"; exon_number 2; exon_id "ENSMUSE00001244562.2"; level 2; protein_id "ENSMUSP00000120396.2"; transcript_support_level "1"; mgi_id "MGI:1314873"; havana_gene "OTTMUSG00000024242.1"; havana_transcript "OTTMUST00000067577.1";
chr3	HAVANA	exon	103684538	103685615	0	-	.	gene_id "ENSMUSG00000008730.18"; transcript_id "ENSMUST00000118317.8"; gene_type "protein_coding"; gene_name "Hipk1"; transcript_type "protein_coding"; transcript_name "Hipk1-203"; exon_number 2; exon_id "ENSMUSE00001244562.2"; level 2; protein_id "ENSMUSP00000113998.2"; transcript_support_level "1"; mgi_id "MGI:1314873"; tag "basic"; tag "Ensembl_canonical"; tag "GENCODE_Primary"; tag "appris_principal_1"; tag "CCDS"; ccdsid "CCDS38576.1"; havana_gene "OTTMUSG00000024242.1"; havana_transcript "OTTMUST00000067576.1";
chr3	HAVANA	exon	103684538	103685615	0	-	.	gene_id "ENSMUSG00000008730.18"; transcript_id "ENSMUST00000106845.9"; gene_type "protein_coding"; gene_name "Hipk1"; transcript_type "protein_coding"; transcript_name "Hipk1-202"; exon_number 2; exon_id "ENSMUSE00001244562.2"; level 2; protein_id "ENSMUSP00000102458.3"; transcript_support_level "1"; mgi_id "MGI:1314873"; tag "basic"; tag "CCDS"; ccdsid "CCDS79992.1"; havana_gene "OTTMUSG00000024242.1"; havana_transcript "OTTMUST00000067580.1";
chr3	HAVANA	exon	103684538	103685615	0	-	.	gene_id "ENSMUSG00000008730.18"; transcript_id "ENSMUST00000029438.15"; gene_type "protein_coding"; gene_name "Hipk1"; transcript_type "protein_coding"; transcript_name "Hipk1-201"; exon_number 2; exon_id "ENSMUSE00001244562.2"; level 2; protein_id "ENSMUSP00000029438.9"; transcript_support_level "1"; mgi_id "MGI:1314873"; tag "alternative_5_UTR"; tag "basic"; tag "appris_principal_1"; tag "CCDS"; ccdsid "CCDS38576.1"; havana_gene "OTTMUSG00000024242.1"; havana_transcript "OTTMUST00000067578.1";
chr3	HAVANA	exon	103684538	103685615	0	-	.	gene_id "ENSMUSG00000008730.18"; transcript_id "ENSMUST00000137078.8"; gene_type "protein_coding"; gene_name "Hipk1"; transcript_type "nonsense_mediated_decay"; transcript_name "Hipk1-206"; exon_number 2; exon_id "ENSMUSE00001244562.2"; level 2; protein_id "ENSMUSP00000120396.2"; transcript_support_level "1"; mgi_id "MGI:1314873"; havana_gene "OTTMUSG00000024242.1"; havana_transcript "OTTMUST00000067577.1";
chr3	HAVANA	exon	103684538	103685615	0	-	.	gene_id "ENSMUSG00000008730.18"; transcript_id "ENSMUST00000135634.2"; gene_type "protein_coding"; gene_name "Hipk1"; transcript_type "retained_intron"; transcript_name "Hipk1-205"; exon_number 2; exon_id "ENSMUSE00001272779.2"; level 2; transcript_support_level "1"; mgi_id "MGI:1314873"; havana_gene "OTTMUSG00000024242.1"; havana_transcript "OTTMUST00000067581.1";
chr3	ENSEMBL_gcm37	exon	103684538	103685615	60.4643715827056	-	.	gene_id "ENSMUSG00000008730.18"; transcript_id "ENSMUSG00000008730.18_tx_2"; exon_id "chr3_103684538_103685615_-"; exonnum "2"; txlen "4193";
chr3	ENSEMBL_gcm37	exon	103684538	103685615	29.3418304152028	-	.	gene_id "ENSMUSG00000008730.18"; transcript_id "ENSMUSG00000008730.18_tx_5"; exon_id "chr3_103684538_103685615_-"; exonnum "2"; txlen "4058";
chr3	HAVANA	start_codon	103685611	103685613	0	-	0	gene_id "ENSMUSG00000008730.18"; transcript_id "ENSMUST00000118317.8"; gene_type "protein_coding"; gene_name "Hipk1"; transcript_type "protein_coding"; transcript_name "Hipk1-203"; exon_number 2; exon_id "ENSMUSE00001244562.2"; level 2; protein_id "ENSMUSP00000113998.2"; transcript_support_level "1"; mgi_id "MGI:1314873"; tag "basic"; tag "Ensembl_canonical"; tag "GENCODE_Primary"; tag "appris_principal_1"; tag "CCDS"; ccdsid "CCDS38576.1"; havana_gene "OTTMUSG00000024242.1"; havana_transcript "OTTMUST00000067576.1";
chr3	HAVANA	start_codon	103685611	103685613	0	-	0	gene_id "ENSMUSG00000008730.18"; transcript_id "ENSMUST00000106845.9"; gene_type "protein_coding"; gene_name "Hipk1"; transcript_type "protein_coding"; transcript_name "Hipk1-202"; exon_number 2; exon_id "ENSMUSE00001244562.2"; level 2; protein_id "ENSMUSP00000102458.3"; transcript_support_level "1"; mgi_id "MGI:1314873"; tag "basic"; tag "CCDS"; ccdsid "CCDS79992.1"; havana_gene "OTTMUSG00000024242.1"; havana_transcript "OTTMUST00000067580.1";
chr3	HAVANA	start_codon	103685611	103685613	0	-	0	gene_id "ENSMUSG00000008730.18"; transcript_id "ENSMUST00000029438.15"; gene_type "protein_coding"; gene_name "Hipk1"; transcript_type "protein_coding"; transcript_name "Hipk1-201"; exon_number 2; exon_id "ENSMUSE00001244562.2"; level 2; protein_id "ENSMUSP00000029438.9"; transcript_support_level "1"; mgi_id "MGI:1314873"; tag "alternative_5_UTR"; tag "basic"; tag "appris_principal_1"; tag "CCDS"; ccdsid "CCDS38576.1"; havana_gene "OTTMUSG00000024242.1"; havana_transcript "OTTMUST00000067578.1";
chr3	HAVANA	start_codon	103685611	103685613	0	-	0	gene_id "ENSMUSG00000008730.18"; transcript_id "ENSMUST00000137078.8"; gene_type "protein_coding"; gene_name "Hipk1"; transcript_type "nonsense_mediated_decay"; transcript_name "Hipk1-206"; exon_number 2; exon_id "ENSMUSE00001244562.2"; level 2; protein_id "ENSMUSP00000120396.2"; transcript_support_level "1"; mgi_id "MGI:1314873"; havana_gene "OTTMUSG00000024242.1"; havana_transcript "OTTMUST00000067577.1";
chr3	HAVANA	UTR	103685614	103685615	0	-	.	gene_id "ENSMUSG00000008730.18"; transcript_id "ENSMUST00000118317.8"; gene_type "protein_coding"; gene_name "Hipk1"; transcript_type "protein_coding"; transcript_name "Hipk1-203"; exon_number 2; exon_id "ENSMUSE00001244562.2"; level 2; protein_id "ENSMUSP00000113998.2"; transcript_support_level "1"; mgi_id "MGI:1314873"; tag "basic"; tag "Ensembl_canonical"; tag "GENCODE_Primary"; tag "appris_principal_1"; tag "CCDS"; ccdsid "CCDS38576.1"; havana_gene "OTTMUSG00000024242.1"; havana_transcript "OTTMUST00000067576.1";
chr3	HAVANA	UTR	103685614	103685615	0	-	.	gene_id "ENSMUSG00000008730.18"; transcript_id "ENSMUST00000106845.9"; gene_type "protein_coding"; gene_name "Hipk1"; transcript_type "protein_coding"; transcript_name "Hipk1-202"; exon_number 2; exon_id "ENSMUSE00001244562.2"; level 2; protein_id "ENSMUSP00000102458.3"; transcript_support_level "1"; mgi_id "MGI:1314873"; tag "basic"; tag "CCDS"; ccdsid "CCDS79992.1"; havana_gene "OTTMUSG00000024242.1"; havana_transcript "OTTMUST00000067580.1";
chr3	HAVANA	UTR	103685614	103685615	0	-	.	gene_id "ENSMUSG00000008730.18"; transcript_id "ENSMUST00000029438.15"; gene_type "protein_coding"; gene_name "Hipk1"; transcript_type "protein_coding"; transcript_name "Hipk1-201"; exon_number 2; exon_id "ENSMUSE00001244562.2"; level 2; protein_id "ENSMUSP00000029438.9"; transcript_support_level "1"; mgi_id "MGI:1314873"; tag "alternative_5_UTR"; tag "basic"; tag "appris_principal_1"; tag "CCDS"; ccdsid "CCDS38576.1"; havana_gene "OTTMUSG00000024242.1"; havana_transcript "OTTMUST00000067578.1";
chr3	HAVANA	UTR	103685614	103685615	0	-	.	gene_id "ENSMUSG00000008730.18"; transcript_id "ENSMUST00000137078.8"; gene_type "protein_coding"; gene_name "Hipk1"; transcript_type "nonsense_mediated_decay"; transcript_name "Hipk1-206"; exon_number 2; exon_id "ENSMUSE00001244562.2"; level 2; protein_id "ENSMUSP00000120396.2"; transcript_support_level "1"; mgi_id "MGI:1314873"; havana_gene "OTTMUSG00000024242.1"; havana_transcript "OTTMUST00000067577.1";
chr3	HAVANA	gene	103689230	103690295	0	-	.	gene_id "ENSMUSG00000104874.2"; gene_type "lncRNA"; gene_name "Gm43387"; level 2; mgi_id "MGI:5663524"; tag "overlapping_locus"; havana_gene "OTTMUSG00000028619.1";
chr3	HAVANA	transcript	103689230	103690295	0	-	.	gene_id "ENSMUSG00000104874.2"; transcript_id "ENSMUST00000196896.2"; gene_type "lncRNA"; gene_name "Gm43387"; transcript_type "lncRNA"; transcript_name "Gm43387-201"; level 2; transcript_support_level "NA"; mgi_id "MGI:5663524"; tag "basic"; tag "Ensembl_canonical"; tag "GENCODE_Primary"; havana_gene "OTTMUSG00000028619.1"; havana_transcript "OTTMUST00000136154.1";
chr3	HAVANA	exon	103689230	103690295	0	-	.	gene_id "ENSMUSG00000104874.2"; transcript_id "ENSMUST00000196896.2"; gene_type "lncRNA"; gene_name "Gm43387"; transcript_type "lncRNA"; transcript_name "Gm43387-201"; exon_number 1; exon_id "ENSMUSE00001347923.2"; level 2; transcript_support_level "NA"; mgi_id "MGI:5663524"; tag "basic"; tag "Ensembl_canonical"; tag "GENCODE_Primary"; havana_gene "OTTMUSG00000028619.1"; havana_transcript "OTTMUST00000136154.1";
chr3	HAVANA	exon	103698311	103698391	0	-	.	gene_id "ENSMUSG00000008730.18"; transcript_id "ENSMUST00000106845.9"; gene_type "protein_coding"; gene_name "Hipk1"; transcript_type "protein_coding"; transcript_name "Hipk1-202"; exon_number 1; exon_id "ENSMUSE00000825765.2"; level 2; protein_id "ENSMUSP00000102458.3"; transcript_support_level "1"; mgi_id "MGI:1314873"; tag "basic"; tag "CCDS"; ccdsid "CCDS79992.1"; havana_gene "OTTMUSG00000024242.1"; havana_transcript "OTTMUST00000067580.1";
chr3	HAVANA	UTR	103698311	103698391	0	-	.	gene_id "ENSMUSG00000008730.18"; transcript_id "ENSMUST00000106845.9"; gene_type "protein_coding"; gene_name "Hipk1"; transcript_type "protein_coding"; transcript_name "Hipk1-202"; exon_number 1; exon_id "ENSMUSE00000825765.2"; level 2; protein_id "ENSMUSP00000102458.3"; transcript_support_level "1"; mgi_id "MGI:1314873"; tag "basic"; tag "CCDS"; ccdsid "CCDS79992.1"; havana_gene "OTTMUSG00000024242.1"; havana_transcript "OTTMUST00000067580.1";
chr3	HAVANA	exon	103698311	103698572	0	-	.	gene_id "ENSMUSG00000008730.18"; transcript_id "ENSMUST00000029438.15"; gene_type "protein_coding"; gene_name "Hipk1"; transcript_type "protein_coding"; transcript_name "Hipk1-201"; exon_number 1; exon_id "ENSMUSE00000719829.3"; level 2; protein_id "ENSMUSP00000029438.9"; transcript_support_level "1"; mgi_id "MGI:1314873"; tag "alternative_5_UTR"; tag "basic"; tag "appris_principal_1"; tag "CCDS"; ccdsid "CCDS38576.1"; havana_gene "OTTMUSG00000024242.1"; havana_transcript "OTTMUST00000067578.1";
chr3	HAVANA	UTR	103698311	103698572	0	-	.	gene_id "ENSMUSG00000008730.18"; transcript_id "ENSMUST00000029438.15"; gene_type "protein_coding"; gene_name "Hipk1"; transcript_type "protein_coding"; transcript_name "Hipk1-201"; exon_number 1; exon_id "ENSMUSE00000719829.3"; level 2; protein_id "ENSMUSP00000029438.9"; transcript_support_level "1"; mgi_id "MGI:1314873"; tag "alternative_5_UTR"; tag "basic"; tag "appris_principal_1"; tag "CCDS"; ccdsid "CCDS38576.1"; havana_gene "OTTMUSG00000024242.1"; havana_transcript "OTTMUST00000067578.1";
chr3	HAVANA	exon	103698311	103698591	0	-	.	gene_id "ENSMUSG00000008730.18"; transcript_id "ENSMUST00000135634.2"; gene_type "protein_coding"; gene_name "Hipk1"; transcript_type "retained_intron"; transcript_name "Hipk1-205"; exon_number 1; exon_id "ENSMUSE00000773018.2"; level 2; transcript_support_level "1"; mgi_id "MGI:1314873"; havana_gene "OTTMUSG00000024242.1"; havana_transcript "OTTMUST00000067581.1";
chr3	HAVANA	exon	103698709	103698877	0	-	.	gene_id "ENSMUSG00000008730.18"; transcript_id "ENSMUST00000137078.8"; gene_type "protein_coding"; gene_name "Hipk1"; transcript_type "nonsense_mediated_decay"; transcript_name "Hipk1-206"; exon_number 1; exon_id "ENSMUSE00000761414.2"; level 2; protein_id "ENSMUSP00000120396.2"; transcript_support_level "1"; mgi_id "MGI:1314873"; havana_gene "OTTMUSG00000024242.1"; havana_transcript "OTTMUST00000067577.1";
chr3	HAVANA	UTR	103698709	103698877	0	-	.	gene_id "ENSMUSG00000008730.18"; transcript_id "ENSMUST00000137078.8"; gene_type "protein_coding"; gene_name "Hipk1"; transcript_type "nonsense_mediated_decay"; transcript_name "Hipk1-206"; exon_number 1; exon_id "ENSMUSE00000761414.2"; level 2; protein_id "ENSMUSP00000120396.2"; transcript_support_level "1"; mgi_id "MGI:1314873"; havana_gene "OTTMUSG00000024242.1"; havana_transcript "OTTMUST00000067577.1";
chr3	HAVANA	exon	103698709	103698879	0	-	.	gene_id "ENSMUSG00000008730.18"; transcript_id "ENSMUST00000118317.8"; gene_type "protein_coding"; gene_name "Hipk1"; transcript_type "protein_coding"; transcript_name "Hipk1-203"; exon_number 1; exon_id "ENSMUSE00000721785.2"; level 2; protein_id "ENSMUSP00000113998.2"; transcript_support_level "1"; mgi_id "MGI:1314873"; tag "basic"; tag "Ensembl_canonical"; tag "GENCODE_Primary"; tag "appris_principal_1"; tag "CCDS"; ccdsid "CCDS38576.1"; havana_gene "OTTMUSG00000024242.1"; havana_transcript "OTTMUST00000067576.1";
chr3	HAVANA	UTR	103698709	103698879	0	-	.	gene_id "ENSMUSG00000008730.18"; transcript_id "ENSMUST00000118317.8"; gene_type "protein_coding"; gene_name "Hipk1"; transcript_type "protein_coding"; transcript_name "Hipk1-203"; exon_number 1; exon_id "ENSMUSE00000721785.2"; level 2; protein_id "ENSMUSP00000113998.2"; transcript_support_level "1"; mgi_id "MGI:1314873"; tag "basic"; tag "Ensembl_canonical"; tag "GENCODE_Primary"; tag "appris_principal_1"; tag "CCDS"; ccdsid "CCDS38576.1"; havana_gene "OTTMUSG00000024242.1"; havana_transcript "OTTMUST00000067576.1";
chr3	sragcm37_ss	exon	103699192	103699363	60.4643715827056	-	.	gene_id "ENSMUSG00000008730.18"; transcript_id "ENSMUSG00000008730.18_tx_2"; exon_id "chr3_103699192_103699363_-"; exonnum "1"; txlen "4193";
chr3	sragcm37_ss	exon	103699192	103699363	29.3418304152028	-	.	gene_id "ENSMUSG00000008730.18"; transcript_id "ENSMUSG00000008730.18_tx_5"; exon_id "chr3_103699192_103699363_-"; exonnum "1"; txlen "4058";
chr3	HAVANA	UTR	103707921	103710286	0	-	.	gene_id "ENSMUSG00000027845.16"; transcript_id "ENSMUST00000063502.13"; gene_type "protein_coding"; gene_name "Dclre1b"; transcript_type "protein_coding"; transcript_name "Dclre1b-202"; exon_number 3; exon_id "ENSMUSE00000832988.2"; level 2; protein_id "ENSMUSP00000067695.7"; transcript_support_level "1"; mgi_id "MGI:2156057"; tag "basic"; tag "CCDS"; ccdsid "CCDS17695.1"; havana_gene "OTTMUSG00000022447.1"; havana_transcript "OTTMUST00000053664.1";
chr3	HAVANA	UTR	103707921	103710286	0	-	.	gene_id "ENSMUSG00000027845.16"; transcript_id "ENSMUST00000029435.15"; gene_type "protein_coding"; gene_name "Dclre1b"; transcript_type "protein_coding"; transcript_name "Dclre1b-201"; exon_number 4; exon_id "ENSMUSE00000832988.2"; level 2; protein_id "ENSMUSP00000029435.9"; transcript_support_level "1"; mgi_id "MGI:2156057"; tag "basic"; tag "Ensembl_canonical"; tag "GENCODE_Primary"; tag "appris_principal_1"; tag "CCDS"; ccdsid "CCDS17694.1"; havana_gene "OTTMUSG00000022447.1"; havana_transcript "OTTMUST00000053663.1";
chr3	HAVANA	exon	103707921	103711371	0	-	.	gene_id "ENSMUSG00000027845.16"; transcript_id "ENSMUST00000063502.13"; gene_type "protein_coding"; gene_name "Dclre1b"; transcript_type "protein_coding"; transcript_name "Dclre1b-202"; exon_number 3; exon_id "ENSMUSE00000832988.2"; level 2; protein_id "ENSMUSP00000067695.7"; transcript_support_level "1"; mgi_id "MGI:2156057"; tag "basic"; tag "CCDS"; ccdsid "CCDS17695.1"; havana_gene "OTTMUSG00000022447.1"; havana_transcript "OTTMUST00000053664.1";
chr3	HAVANA	exon	103707921	103711371	0	-	.	gene_id "ENSMUSG00000027845.16"; transcript_id "ENSMUST00000029435.15"; gene_type "protein_coding"; gene_name "Dclre1b"; transcript_type "protein_coding"; transcript_name "Dclre1b-201"; exon_number 4; exon_id "ENSMUSE00000832988.2"; level 2; protein_id "ENSMUSP00000029435.9"; transcript_support_level "1"; mgi_id "MGI:2156057"; tag "basic"; tag "Ensembl_canonical"; tag "GENCODE_Primary"; tag "appris_principal_1"; tag "CCDS"; ccdsid "CCDS17694.1"; havana_gene "OTTMUSG00000022447.1"; havana_transcript "OTTMUST00000053663.1";
chr3	HAVANA	transcript	103707921	103716694	0	-	.	gene_id "ENSMUSG00000027845.16"; transcript_id "ENSMUST00000063502.13"; gene_type "protein_coding"; gene_name "Dclre1b"; transcript_type "protein_coding"; transcript_name "Dclre1b-202"; level 2; protein_id "ENSMUSP00000067695.7"; transcript_support_level "1"; mgi_id "MGI:2156057"; tag "basic"; tag "CCDS"; ccdsid "CCDS17695.1"; havana_gene "OTTMUSG00000022447.1"; havana_transcript "OTTMUST00000053664.1";
chr3	HAVANA	gene	103707921	103716760	0	-	.	gene_id "ENSMUSG00000027845.16"; gene_type "protein_coding"; gene_name "Dclre1b"; level 2; mgi_id "MGI:2156057"; havana_gene "OTTMUSG00000022447.1";
chr3	HAVANA	transcript	103707921	103716760	0	-	.	gene_id "ENSMUSG00000027845.16"; transcript_id "ENSMUST00000029435.15"; gene_type "protein_coding"; gene_name "Dclre1b"; transcript_type "protein_coding"; transcript_name "Dclre1b-201"; level 2; protein_id "ENSMUSP00000029435.9"; transcript_support_level "1"; mgi_id "MGI:2156057"; tag "basic"; tag "Ensembl_canonical"; tag "GENCODE_Primary"; tag "appris_principal_1"; tag "CCDS"; ccdsid "CCDS17694.1"; havana_gene "OTTMUSG00000022447.1"; havana_transcript "OTTMUST00000053663.1";
chr3	HAVANA	UTR	103708405	103710286	0	-	.	gene_id "ENSMUSG00000027845.16"; transcript_id "ENSMUST00000106834.8"; gene_type "protein_coding"; gene_name "Dclre1b"; transcript_type "protein_coding"; transcript_name "Dclre1b-204"; exon_number 5; exon_id "ENSMUSE00000671298.2"; level 2; protein_id "ENSMUSP00000102447.2"; transcript_support_level "5"; mgi_id "MGI:2156057"; tag "not_organism_supported"; tag "basic"; tag "appris_principal_1"; tag "CCDS"; ccdsid "CCDS17694.1"; havana_gene "OTTMUSG00000022447.1"; havana_transcript "OTTMUST00000053667.1";
chr3	HAVANA	exon	103708405	103711371	0	-	.	gene_id "ENSMUSG00000027845.16"; transcript_id "ENSMUST00000106834.8"; gene_type "protein_coding"; gene_name "Dclre1b"; transcript_type "protein_coding"; transcript_name "Dclre1b-204"; exon_number 5; exon_id "ENSMUSE00000671298.2"; level 2; protein_id "ENSMUSP00000102447.2"; transcript_support_level "5"; mgi_id "MGI:2156057"; tag "not_organism_supported"; tag "basic"; tag "appris_principal_1"; tag "CCDS"; ccdsid "CCDS17694.1"; havana_gene "OTTMUSG00000022447.1"; havana_transcript "OTTMUST00000053667.1";
chr3	HAVANA	transcript	103708405	103716727	0	-	.	gene_id "ENSMUSG00000027845.16"; transcript_id "ENSMUST00000106834.8"; gene_type "protein_coding"; gene_name "Dclre1b"; transcript_type "protein_coding"; transcript_name "Dclre1b-204"; level 2; protein_id "ENSMUSP00000102447.2"; transcript_support_level "5"; mgi_id "MGI:2156057"; tag "not_organism_supported"; tag "basic"; tag "appris_principal_1"; tag "CCDS"; ccdsid "CCDS17694.1"; havana_gene "OTTMUSG00000022447.1"; havana_transcript "OTTMUST00000053667.1";
chr3	HAVANA	exon	103710201	103714892	0	-	.	gene_id "ENSMUSG00000027845.16"; transcript_id "ENSMUST00000147894.3"; gene_type "protein_coding"; gene_name "Dclre1b"; transcript_type "retained_intron"; transcript_name "Dclre1b-206"; exon_number 2; exon_id "ENSMUSE00000821053.3"; level 2; transcript_support_level "1"; mgi_id "MGI:2156057"; havana_gene "OTTMUSG00000022447.1"; havana_transcript "OTTMUST00000053666.1";
chr3	HAVANA	transcript	103710201	103716641	0	-	.	gene_id "ENSMUSG00000027845.16"; transcript_id "ENSMUST00000147894.3"; gene_type "protein_coding"; gene_name "Dclre1b"; transcript_type "retained_intron"; transcript_name "Dclre1b-206"; level 2; transcript_support_level "1"; mgi_id "MGI:2156057"; havana_gene "OTTMUSG00000022447.1"; havana_transcript "OTTMUST00000053666.1";
chr3	HAVANA	UTR	103710219	103711359	0	-	.	gene_id "ENSMUSG00000027845.16"; transcript_id "ENSMUST00000198752.2"; gene_type "protein_coding"; gene_name "Dclre1b"; transcript_type "protein_coding"; transcript_name "Dclre1b-207"; exon_number 3; exon_id "ENSMUSE00001355842.2"; level 2; protein_id "ENSMUSP00000143067.2"; transcript_support_level "1"; mgi_id "MGI:2156057"; tag "mRNA_start_NF"; tag "cds_start_NF"; havana_gene "OTTMUSG00000022447.1"; havana_transcript "OTTMUST00000136155.1";
chr3	HAVANA	exon	103710219	103711361	0	-	.	gene_id "ENSMUSG00000027845.16"; transcript_id "ENSMUST00000198752.2"; gene_type "protein_coding"; gene_name "Dclre1b"; transcript_type "protein_coding"; transcript_name "Dclre1b-207"; exon_number 3; exon_id "ENSMUSE00001355842.2"; level 2; protein_id "ENSMUSP00000143067.2"; transcript_support_level "1"; mgi_id "MGI:2156057"; tag "mRNA_start_NF"; tag "cds_start_NF"; havana_gene "OTTMUSG00000022447.1"; havana_transcript "OTTMUST00000136155.1";
chr3	HAVANA	transcript	103710219	103715496	0	-	.	gene_id "ENSMUSG00000027845.16"; transcript_id "ENSMUST00000198752.2"; gene_type "protein_coding"; gene_name "Dclre1b"; transcript_type "protein_coding"; transcript_name "Dclre1b-207"; level 2; protein_id "ENSMUSP00000143067.2"; transcript_support_level "1"; mgi_id "MGI:2156057"; tag "mRNA_start_NF"; tag "cds_start_NF"; havana_gene "OTTMUSG00000022447.1"; havana_transcript "OTTMUST00000136155.1";
chr3	HAVANA	stop_codon	103710284	103710286	0	-	0	gene_id "ENSMUSG00000027845.16"; transcript_id "ENSMUST00000063502.13"; gene_type "protein_coding"; gene_name "Dclre1b"; transcript_type "protein_coding"; transcript_name "Dclre1b-202"; exon_number 3; exon_id "ENSMUSE00000832988.2"; level 2; protein_id "ENSMUSP00000067695.7"; transcript_support_level "1"; mgi_id "MGI:2156057"; tag "basic"; tag "CCDS"; ccdsid "CCDS17695.1"; havana_gene "OTTMUSG00000022447.1"; havana_transcript "OTTMUST00000053664.1";
chr3	HAVANA	stop_codon	103710284	103710286	0	-	0	gene_id "ENSMUSG00000027845.16"; transcript_id "ENSMUST00000029435.15"; gene_type "protein_coding"; gene_name "Dclre1b"; transcript_type "protein_coding"; transcript_name "Dclre1b-201"; exon_number 4; exon_id "ENSMUSE00000832988.2"; level 2; protein_id "ENSMUSP00000029435.9"; transcript_support_level "1"; mgi_id "MGI:2156057"; tag "basic"; tag "Ensembl_canonical"; tag "GENCODE_Primary"; tag "appris_principal_1"; tag "CCDS"; ccdsid "CCDS17694.1"; havana_gene "OTTMUSG00000022447.1"; havana_transcript "OTTMUST00000053663.1";
chr3	HAVANA	stop_codon	103710284	103710286	0	-	0	gene_id "ENSMUSG00000027845.16"; transcript_id "ENSMUST00000106834.8"; gene_type "protein_coding"; gene_name "Dclre1b"; transcript_type "protein_coding"; transcript_name "Dclre1b-204"; exon_number 5; exon_id "ENSMUSE00000671298.2"; level 2; protein_id "ENSMUSP00000102447.2"; transcript_support_level "5"; mgi_id "MGI:2156057"; tag "not_organism_supported"; tag "basic"; tag "appris_principal_1"; tag "CCDS"; ccdsid "CCDS17694.1"; havana_gene "OTTMUSG00000022447.1"; havana_transcript "OTTMUST00000053667.1";
chr3	HAVANA	CDS	103710287	103711371	0	-	2	gene_id "ENSMUSG00000027845.16"; transcript_id "ENSMUST00000063502.13"; gene_type "protein_coding"; gene_name "Dclre1b"; transcript_type "protein_coding"; transcript_name "Dclre1b-202"; exon_number 3; exon_id "ENSMUSE00000832988.2"; level 2; protein_id "ENSMUSP00000067695.7"; transcript_support_level "1"; mgi_id "MGI:2156057"; tag "basic"; tag "CCDS"; ccdsid "CCDS17695.1"; havana_gene "OTTMUSG00000022447.1"; havana_transcript "OTTMUST00000053664.1";
chr3	HAVANA	CDS	103710287	103711371	0	-	2	gene_id "ENSMUSG00000027845.16"; transcript_id "ENSMUST00000029435.15"; gene_type "protein_coding"; gene_name "Dclre1b"; transcript_type "protein_coding"; transcript_name "Dclre1b-201"; exon_number 4; exon_id "ENSMUSE00000832988.2"; level 2; protein_id "ENSMUSP00000029435.9"; transcript_support_level "1"; mgi_id "MGI:2156057"; tag "basic"; tag "Ensembl_canonical"; tag "GENCODE_Primary"; tag "appris_principal_1"; tag "CCDS"; ccdsid "CCDS17694.1"; havana_gene "OTTMUSG00000022447.1"; havana_transcript "OTTMUST00000053663.1";
chr3	HAVANA	CDS	103710287	103711371	0	-	2	gene_id "ENSMUSG00000027845.16"; transcript_id "ENSMUST00000106834.8"; gene_type "protein_coding"; gene_name "Dclre1b"; transcript_type "protein_coding"; transcript_name "Dclre1b-204"; exon_number 5; exon_id "ENSMUSE00000671298.2"; level 2; protein_id "ENSMUSP00000102447.2"; transcript_support_level "5"; mgi_id "MGI:2156057"; tag "not_organism_supported"; tag "basic"; tag "appris_principal_1"; tag "CCDS"; ccdsid "CCDS17694.1"; havana_gene "OTTMUSG00000022447.1"; havana_transcript "OTTMUST00000053667.1";
chr3	HAVANA	exon	103710915	103711371	0	-	.	gene_id "ENSMUSG00000027845.16"; transcript_id "ENSMUST00000198835.2"; gene_type "protein_coding"; gene_name "Dclre1b"; transcript_type "retained_intron"; transcript_name "Dclre1b-208"; exon_number 2; exon_id "ENSMUSE00001352382.2"; level 2; transcript_support_level "2"; mgi_id "MGI:2156057"; havana_gene "OTTMUSG00000022447.1"; havana_transcript "OTTMUST00000136156.1";
chr3	HAVANA	transcript	103710915	103714952	0	-	.	gene_id "ENSMUSG00000027845.16"; transcript_id "ENSMUST00000198835.2"; gene_type "protein_coding"; gene_name "Dclre1b"; transcript_type "retained_intron"; transcript_name "Dclre1b-208"; level 2; transcript_support_level "2"; mgi_id "MGI:2156057"; havana_gene "OTTMUSG00000022447.1"; havana_transcript "OTTMUST00000136156.1";
chr3	HAVANA	exon	103711343	103711371	0	-	.	gene_id "ENSMUSG00000027845.16"; transcript_id "ENSMUST00000128716.2"; gene_type "protein_coding"; gene_name "Dclre1b"; transcript_type "nonsense_mediated_decay"; transcript_name "Dclre1b-205"; exon_number 4; exon_id "ENSMUSE00000763208.2"; level 2; protein_id "ENSMUSP00000121063.2"; transcript_support_level "5"; mgi_id "MGI:2156057"; havana_gene "OTTMUSG00000022447.1"; havana_transcript "OTTMUST00000053668.1";
chr3	HAVANA	UTR	103711343	103711371	0	-	.	gene_id "ENSMUSG00000027845.16"; transcript_id "ENSMUST00000128716.2"; gene_type "protein_coding"; gene_name "Dclre1b"; transcript_type "nonsense_mediated_decay"; transcript_name "Dclre1b-205"; exon_number 4; exon_id "ENSMUSE00000763208.2"; level 2; protein_id "ENSMUSP00000121063.2"; transcript_support_level "5"; mgi_id "MGI:2156057"; havana_gene "OTTMUSG00000022447.1"; havana_transcript "OTTMUST00000053668.1";
chr3	HAVANA	transcript	103711343	103716508	0	-	.	gene_id "ENSMUSG00000027845.16"; transcript_id "ENSMUST00000128716.2"; gene_type "protein_coding"; gene_name "Dclre1b"; transcript_type "nonsense_mediated_decay"; transcript_name "Dclre1b-205"; level 2; protein_id "ENSMUSP00000121063.2"; transcript_support_level "5"; mgi_id "MGI:2156057"; havana_gene "OTTMUSG00000022447.1"; havana_transcript "OTTMUST00000053668.1";
chr3	HAVANA	stop_codon	103711357	103711359	0	-	0	gene_id "ENSMUSG00000027845.16"; transcript_id "ENSMUST00000198752.2"; gene_type "protein_coding"; gene_name "Dclre1b"; transcript_type "protein_coding"; transcript_name "Dclre1b-207"; exon_number 3; exon_id "ENSMUSE00001355842.2"; level 2; protein_id "ENSMUSP00000143067.2"; transcript_support_level "1"; mgi_id "MGI:2156057"; tag "mRNA_start_NF"; tag "cds_start_NF"; havana_gene "OTTMUSG00000022447.1"; havana_transcript "OTTMUST00000136155.1";
chr3	HAVANA	CDS	103711360	103711361	0	-	2	gene_id "ENSMUSG00000027845.16"; transcript_id "ENSMUST00000198752.2"; gene_type "protein_coding"; gene_name "Dclre1b"; transcript_type "protein_coding"; transcript_name "Dclre1b-207"; exon_number 3; exon_id "ENSMUSE00001355842.2"; level 2; protein_id "ENSMUSP00000143067.2"; transcript_support_level "1"; mgi_id "MGI:2156057"; tag "mRNA_start_NF"; tag "cds_start_NF"; havana_gene "OTTMUSG00000022447.1"; havana_transcript "OTTMUST00000136155.1";
chr3	sragcm37_es	exon	103712850	103712956	0.128644471485425	-	.	gene_id "ENSMUSG00000027845.16"; transcript_id "ENSMUSG00000027845.16_tx_3"; exon_id "chr3_103712850_103712956_-"; exonnum "4"; txlen "759";
chr3	HAVANA	UTR	103713250	103714608	0	-	.	gene_id "ENSMUSG00000027845.16"; transcript_id "ENSMUST00000106832.2"; gene_type "protein_coding"; gene_name "Dclre1b"; transcript_type "protein_coding"; transcript_name "Dclre1b-203"; exon_number 3; exon_id "ENSMUSE00000671292.2"; level 2; protein_id "ENSMUSP00000102445.2"; transcript_support_level "1"; mgi_id "MGI:2156057"; tag "basic"; havana_gene "OTTMUSG00000022447.1"; havana_transcript "OTTMUST00000053665.1";
chr3	HAVANA	exon	103713250	103714892	0	-	.	gene_id "ENSMUSG00000027845.16"; transcript_id "ENSMUST00000106832.2"; gene_type "protein_coding"; gene_name "Dclre1b"; transcript_type "protein_coding"; transcript_name "Dclre1b-203"; exon_number 3; exon_id "ENSMUSE00000671292.2"; level 2; protein_id "ENSMUSP00000102445.2"; transcript_support_level "1"; mgi_id "MGI:2156057"; tag "basic"; havana_gene "OTTMUSG00000022447.1"; havana_transcript "OTTMUST00000053665.1";
chr3	HAVANA	transcript	103713250	103716705	0	-	.	gene_id "ENSMUSG00000027845.16"; transcript_id "ENSMUST00000106832.2"; gene_type "protein_coding"; gene_name "Dclre1b"; transcript_type "protein_coding"; transcript_name "Dclre1b-203"; level 2; protein_id "ENSMUSP00000102445.2"; transcript_support_level "1"; mgi_id "MGI:2156057"; tag "basic"; havana_gene "OTTMUSG00000022447.1"; havana_transcript "OTTMUST00000053665.1";
chr3	HAVANA	stop_codon	103714606	103714608	0	-	0	gene_id "ENSMUSG00000027845.16"; transcript_id "ENSMUST00000106832.2"; gene_type "protein_coding"; gene_name "Dclre1b"; transcript_type "protein_coding"; transcript_name "Dclre1b-203"; exon_number 3; exon_id "ENSMUSE00000671292.2"; level 2; protein_id "ENSMUSP00000102445.2"; transcript_support_level "1"; mgi_id "MGI:2156057"; tag "basic"; havana_gene "OTTMUSG00000022447.1"; havana_transcript "OTTMUST00000053665.1";
chr3	HAVANA	CDS	103714609	103714892	0	-	2	gene_id "ENSMUSG00000027845.16"; transcript_id "ENSMUST00000106832.2"; gene_type "protein_coding"; gene_name "Dclre1b"; transcript_type "protein_coding"; transcript_name "Dclre1b-203"; exon_number 3; exon_id "ENSMUSE00000671292.2"; level 2; protein_id "ENSMUSP00000102445.2"; transcript_support_level "1"; mgi_id "MGI:2156057"; tag "basic"; havana_gene "OTTMUSG00000022447.1"; havana_transcript "OTTMUST00000053665.1";
chr3	HAVANA	UTR	103714710	103714865	0	-	.	gene_id "ENSMUSG00000027845.16"; transcript_id "ENSMUST00000128716.2"; gene_type "protein_coding"; gene_name "Dclre1b"; transcript_type "nonsense_mediated_decay"; transcript_name "Dclre1b-205"; exon_number 3; exon_id "ENSMUSE00001251739.2"; level 2; protein_id "ENSMUSP00000121063.2"; transcript_support_level "5"; mgi_id "MGI:2156057"; havana_gene "OTTMUSG00000022447.1"; havana_transcript "OTTMUST00000053668.1";
chr3	HAVANA	CDS	103714710	103714869	0	-	0	gene_id "ENSMUSG00000027845.16"; transcript_id "ENSMUST00000063502.13"; gene_type "protein_coding"; gene_name "Dclre1b"; transcript_type "protein_coding"; transcript_name "Dclre1b-202"; exon_number 2; exon_id "ENSMUSE00001216004.2"; level 2; protein_id "ENSMUSP00000067695.7"; transcript_support_level "1"; mgi_id "MGI:2156057"; tag "basic"; tag "CCDS"; ccdsid "CCDS17695.1"; havana_gene "OTTMUSG00000022447.1"; havana_transcript "OTTMUST00000053664.1";
chr3	HAVANA	exon	103714710	103714892	0	-	.	gene_id "ENSMUSG00000027845.16"; transcript_id "ENSMUST00000063502.13"; gene_type "protein_coding"; gene_name "Dclre1b"; transcript_type "protein_coding"; transcript_name "Dclre1b-202"; exon_number 2; exon_id "ENSMUSE00001216004.2"; level 2; protein_id "ENSMUSP00000067695.7"; transcript_support_level "1"; mgi_id "MGI:2156057"; tag "basic"; tag "CCDS"; ccdsid "CCDS17695.1"; havana_gene "OTTMUSG00000022447.1"; havana_transcript "OTTMUST00000053664.1";
chr3	HAVANA	exon	103714710	103714892	0	-	.	gene_id "ENSMUSG00000027845.16"; transcript_id "ENSMUST00000029435.15"; gene_type "protein_coding"; gene_name "Dclre1b"; transcript_type "protein_coding"; transcript_name "Dclre1b-201"; exon_number 3; exon_id "ENSMUSE00001251136.2"; level 2; protein_id "ENSMUSP00000029435.9"; transcript_support_level "1"; mgi_id "MGI:2156057"; tag "basic"; tag "Ensembl_canonical"; tag "GENCODE_Primary"; tag "appris_principal_1"; tag "CCDS"; ccdsid "CCDS17694.1"; havana_gene "OTTMUSG00000022447.1"; havana_transcript "OTTMUST00000053663.1";
chr3	HAVANA	CDS	103714710	103714892	0	-	2	gene_id "ENSMUSG00000027845.16"; transcript_id "ENSMUST00000029435.15"; gene_type "protein_coding"; gene_name "Dclre1b"; transcript_type "protein_coding"; transcript_name "Dclre1b-201"; exon_number 3; exon_id "ENSMUSE00001251136.2"; level 2; protein_id "ENSMUSP00000029435.9"; transcript_support_level "1"; mgi_id "MGI:2156057"; tag "basic"; tag "Ensembl_canonical"; tag "GENCODE_Primary"; tag "appris_principal_1"; tag "CCDS"; ccdsid "CCDS17694.1"; havana_gene "OTTMUSG00000022447.1"; havana_transcript "OTTMUST00000053663.1";
chr3	HAVANA	exon	103714710	103714892	0	-	.	gene_id "ENSMUSG00000027845.16"; transcript_id "ENSMUST00000106834.8"; gene_type "protein_coding"; gene_name "Dclre1b"; transcript_type "protein_coding"; transcript_name "Dclre1b-204"; exon_number 4; exon_id "ENSMUSE00001251136.2"; level 2; protein_id "ENSMUSP00000102447.2"; transcript_support_level "5"; mgi_id "MGI:2156057"; tag "not_organism_supported"; tag "basic"; tag "appris_principal_1"; tag "CCDS"; ccdsid "CCDS17694.1"; havana_gene "OTTMUSG00000022447.1"; havana_transcript "OTTMUST00000053667.1";
chr3	HAVANA	CDS	103714710	103714892	0	-	2	gene_id "ENSMUSG00000027845.16"; transcript_id "ENSMUST00000106834.8"; gene_type "protein_coding"; gene_name "Dclre1b"; transcript_type "protein_coding"; transcript_name "Dclre1b-204"; exon_number 4; exon_id "ENSMUSE00001251136.2"; level 2; protein_id "ENSMUSP00000102447.2"; transcript_support_level "5"; mgi_id "MGI:2156057"; tag "not_organism_supported"; tag "basic"; tag "appris_principal_1"; tag "CCDS"; ccdsid "CCDS17694.1"; havana_gene "OTTMUSG00000022447.1"; havana_transcript "OTTMUST00000053667.1";
chr3	HAVANA	exon	103714710	103714892	0	-	.	gene_id "ENSMUSG00000027845.16"; transcript_id "ENSMUST00000198752.2"; gene_type "protein_coding"; gene_name "Dclre1b"; transcript_type "protein_coding"; transcript_name "Dclre1b-207"; exon_number 2; exon_id "ENSMUSE00001251136.2"; level 2; protein_id "ENSMUSP00000143067.2"; transcript_support_level "1"; mgi_id "MGI:2156057"; tag "mRNA_start_NF"; tag "cds_start_NF"; havana_gene "OTTMUSG00000022447.1"; havana_transcript "OTTMUST00000136155.1";
chr3	HAVANA	CDS	103714710	103714892	0	-	2	gene_id "ENSMUSG00000027845.16"; transcript_id "ENSMUST00000198752.2"; gene_type "protein_coding"; gene_name "Dclre1b"; transcript_type "protein_coding"; transcript_name "Dclre1b-207"; exon_number 2; exon_id "ENSMUSE00001251136.2"; level 2; protein_id "ENSMUSP00000143067.2"; transcript_support_level "1"; mgi_id "MGI:2156057"; tag "mRNA_start_NF"; tag "cds_start_NF"; havana_gene "OTTMUSG00000022447.1"; havana_transcript "OTTMUST00000136155.1";
chr3	HAVANA	exon	103714710	103714892	0	-	.	gene_id "ENSMUSG00000027845.16"; transcript_id "ENSMUST00000128716.2"; gene_type "protein_coding"; gene_name "Dclre1b"; transcript_type "nonsense_mediated_decay"; transcript_name "Dclre1b-205"; exon_number 3; exon_id "ENSMUSE00001251739.2"; level 2; protein_id "ENSMUSP00000121063.2"; transcript_support_level "5"; mgi_id "MGI:2156057"; havana_gene "OTTMUSG00000022447.1"; havana_transcript "OTTMUST00000053668.1";
chr3	ENSEMBL_gcm37	exon	103714710	103714892	0.128644471485425	-	.	gene_id "ENSMUSG00000027845.16"; transcript_id "ENSMUSG00000027845.16_tx_3"; exon_id "chr3_103714710_103714892_-"; exonnum "3"; txlen "759";
chr3	HAVANA	exon	103714710	103714952	0	-	.	gene_id "ENSMUSG00000027845.16"; transcript_id "ENSMUST00000198835.2"; gene_type "protein_coding"; gene_name "Dclre1b"; transcript_type "retained_intron"; transcript_name "Dclre1b-208"; exon_number 1; exon_id "ENSMUSE00001350082.2"; level 2; transcript_support_level "2"; mgi_id "MGI:2156057"; havana_gene "OTTMUSG00000022447.1"; havana_transcript "OTTMUST00000136156.1";
chr3	HAVANA	stop_codon	103714863	103714865	0	-	0	gene_id "ENSMUSG00000027845.16"; transcript_id "ENSMUST00000128716.2"; gene_type "protein_coding"; gene_name "Dclre1b"; transcript_type "nonsense_mediated_decay"; transcript_name "Dclre1b-205"; exon_number 3; exon_id "ENSMUSE00001251739.2"; level 2; protein_id "ENSMUSP00000121063.2"; transcript_support_level "5"; mgi_id "MGI:2156057"; havana_gene "OTTMUSG00000022447.1"; havana_transcript "OTTMUST00000053668.1";
chr3	HAVANA	CDS	103714866	103714892	0	-	0	gene_id "ENSMUSG00000027845.16"; transcript_id "ENSMUST00000128716.2"; gene_type "protein_coding"; gene_name "Dclre1b"; transcript_type "nonsense_mediated_decay"; transcript_name "Dclre1b-205"; exon_number 3; exon_id "ENSMUSE00001251739.2"; level 2; protein_id "ENSMUSP00000121063.2"; transcript_support_level "5"; mgi_id "MGI:2156057"; havana_gene "OTTMUSG00000022447.1"; havana_transcript "OTTMUST00000053668.1";
chr3	HAVANA	start_codon	103714867	103714869	0	-	0	gene_id "ENSMUSG00000027845.16"; transcript_id "ENSMUST00000063502.13"; gene_type "protein_coding"; gene_name "Dclre1b"; transcript_type "protein_coding"; transcript_name "Dclre1b-202"; exon_number 2; exon_id "ENSMUSE00001216004.2"; level 2; protein_id "ENSMUSP00000067695.7"; transcript_support_level "1"; mgi_id "MGI:2156057"; tag "basic"; tag "CCDS"; ccdsid "CCDS17695.1"; havana_gene "OTTMUSG00000022447.1"; havana_transcript "OTTMUST00000053664.1";
chr3	HAVANA	UTR	103714870	103714892	0	-	.	gene_id "ENSMUSG00000027845.16"; transcript_id "ENSMUST00000063502.13"; gene_type "protein_coding"; gene_name "Dclre1b"; transcript_type "protein_coding"; transcript_name "Dclre1b-202"; exon_number 2; exon_id "ENSMUSE00001216004.2"; level 2; protein_id "ENSMUSP00000067695.7"; transcript_support_level "1"; mgi_id "MGI:2156057"; tag "basic"; tag "CCDS"; ccdsid "CCDS17695.1"; havana_gene "OTTMUSG00000022447.1"; havana_transcript "OTTMUST00000053664.1";
chr3	HAVANA	exon	103715388	103715414	0	-	.	gene_id "ENSMUSG00000027845.16"; transcript_id "ENSMUST00000128716.2"; gene_type "protein_coding"; gene_name "Dclre1b"; transcript_type "nonsense_mediated_decay"; transcript_name "Dclre1b-205"; exon_number 2; exon_id "ENSMUSE00000779997.2"; level 2; protein_id "ENSMUSP00000121063.2"; transcript_support_level "5"; mgi_id "MGI:2156057"; havana_gene "OTTMUSG00000022447.1"; havana_transcript "OTTMUST00000053668.1";
chr3	HAVANA	CDS	103715388	103715414	0	-	0	gene_id "ENSMUSG00000027845.16"; transcript_id "ENSMUST00000128716.2"; gene_type "protein_coding"; gene_name "Dclre1b"; transcript_type "nonsense_mediated_decay"; transcript_name "Dclre1b-205"; exon_number 2; exon_id "ENSMUSE00000779997.2"; level 2; protein_id "ENSMUSP00000121063.2"; transcript_support_level "5"; mgi_id "MGI:2156057"; havana_gene "OTTMUSG00000022447.1"; havana_transcript "OTTMUST00000053668.1";
chr3	HAVANA	exon	103715388	103715496	0	-	.	gene_id "ENSMUSG00000027845.16"; transcript_id "ENSMUST00000198752.2"; gene_type "protein_coding"; gene_name "Dclre1b"; transcript_type "protein_coding"; transcript_name "Dclre1b-207"; exon_number 1; exon_id "ENSMUSE00001350969.2"; level 2; protein_id "ENSMUSP00000143067.2"; transcript_support_level "1"; mgi_id "MGI:2156057"; tag "mRNA_start_NF"; tag "cds_start_NF"; havana_gene "OTTMUSG00000022447.1"; havana_transcript "OTTMUST00000136155.1";
chr3	HAVANA	CDS	103715388	103715496	0	-	0	gene_id "ENSMUSG00000027845.16"; transcript_id "ENSMUST00000198752.2"; gene_type "protein_coding"; gene_name "Dclre1b"; transcript_type "protein_coding"; transcript_name "Dclre1b-207"; exon_number 1; exon_id "ENSMUSE00001350969.2"; level 2; protein_id "ENSMUSP00000143067.2"; transcript_support_level "1"; mgi_id "MGI:2156057"; tag "mRNA_start_NF"; tag "cds_start_NF"; havana_gene "OTTMUSG00000022447.1"; havana_transcript "OTTMUST00000136155.1";
chr3	HAVANA	exon	103715388	103715553	0	-	.	gene_id "ENSMUSG00000027845.16"; transcript_id "ENSMUST00000029435.15"; gene_type "protein_coding"; gene_name "Dclre1b"; transcript_type "protein_coding"; transcript_name "Dclre1b-201"; exon_number 2; exon_id "ENSMUSE00000173540.3"; level 2; protein_id "ENSMUSP00000029435.9"; transcript_support_level "1"; mgi_id "MGI:2156057"; tag "basic"; tag "Ensembl_canonical"; tag "GENCODE_Primary"; tag "appris_principal_1"; tag "CCDS"; ccdsid "CCDS17694.1"; havana_gene "OTTMUSG00000022447.1"; havana_transcript "OTTMUST00000053663.1";
chr3	HAVANA	CDS	103715388	103715553	0	-	0	gene_id "ENSMUSG00000027845.16"; transcript_id "ENSMUST00000029435.15"; gene_type "protein_coding"; gene_name "Dclre1b"; transcript_type "protein_coding"; transcript_name "Dclre1b-201"; exon_number 2; exon_id "ENSMUSE00000173540.3"; level 2; protein_id "ENSMUSP00000029435.9"; transcript_support_level "1"; mgi_id "MGI:2156057"; tag "basic"; tag "Ensembl_canonical"; tag "GENCODE_Primary"; tag "appris_principal_1"; tag "CCDS"; ccdsid "CCDS17694.1"; havana_gene "OTTMUSG00000022447.1"; havana_transcript "OTTMUST00000053663.1";
chr3	HAVANA	exon	103715388	103715553	0	-	.	gene_id "ENSMUSG00000027845.16"; transcript_id "ENSMUST00000106834.8"; gene_type "protein_coding"; gene_name "Dclre1b"; transcript_type "protein_coding"; transcript_name "Dclre1b-204"; exon_number 3; exon_id "ENSMUSE00000173540.3"; level 2; protein_id "ENSMUSP00000102447.2"; transcript_support_level "5"; mgi_id "MGI:2156057"; tag "not_organism_supported"; tag "basic"; tag "appris_principal_1"; tag "CCDS"; ccdsid "CCDS17694.1"; havana_gene "OTTMUSG00000022447.1"; havana_transcript "OTTMUST00000053667.1";
chr3	HAVANA	CDS	103715388	103715553	0	-	0	gene_id "ENSMUSG00000027845.16"; transcript_id "ENSMUST00000106834.8"; gene_type "protein_coding"; gene_name "Dclre1b"; transcript_type "protein_coding"; transcript_name "Dclre1b-204"; exon_number 3; exon_id "ENSMUSE00000173540.3"; level 2; protein_id "ENSMUSP00000102447.2"; transcript_support_level "5"; mgi_id "MGI:2156057"; tag "not_organism_supported"; tag "basic"; tag "appris_principal_1"; tag "CCDS"; ccdsid "CCDS17694.1"; havana_gene "OTTMUSG00000022447.1"; havana_transcript "OTTMUST00000053667.1";
chr3	HAVANA	exon	103715388	103715553	0	-	.	gene_id "ENSMUSG00000027845.16"; transcript_id "ENSMUST00000106832.2"; gene_type "protein_coding"; gene_name "Dclre1b"; transcript_type "protein_coding"; transcript_name "Dclre1b-203"; exon_number 2; exon_id "ENSMUSE00000173540.3"; level 2; protein_id "ENSMUSP00000102445.2"; transcript_support_level "1"; mgi_id "MGI:2156057"; tag "basic"; havana_gene "OTTMUSG00000022447.1"; havana_transcript "OTTMUST00000053665.1";
chr3	HAVANA	CDS	103715388	103715553	0	-	0	gene_id "ENSMUSG00000027845.16"; transcript_id "ENSMUST00000106832.2"; gene_type "protein_coding"; gene_name "Dclre1b"; transcript_type "protein_coding"; transcript_name "Dclre1b-203"; exon_number 2; exon_id "ENSMUSE00000173540.3"; level 2; protein_id "ENSMUSP00000102445.2"; transcript_support_level "1"; mgi_id "MGI:2156057"; tag "basic"; havana_gene "OTTMUSG00000022447.1"; havana_transcript "OTTMUST00000053665.1";
chr3	ENSEMBL_gcm37	exon	103715388	103715553	0.128644471485425	-	.	gene_id "ENSMUSG00000027845.16"; transcript_id "ENSMUSG00000027845.16_tx_3"; exon_id "chr3_103715388_103715553_-"; exonnum "2"; txlen "759";
chr3	HAVANA	exon	103715388	103716641	0	-	.	gene_id "ENSMUSG00000027845.16"; transcript_id "ENSMUST00000147894.3"; gene_type "protein_coding"; gene_name "Dclre1b"; transcript_type "retained_intron"; transcript_name "Dclre1b-206"; exon_number 1; exon_id "ENSMUSE00000745431.2"; level 2; transcript_support_level "1"; mgi_id "MGI:2156057"; havana_gene "OTTMUSG00000022447.1"; havana_transcript "OTTMUST00000053666.1";
chr3	HAVANA	CDS	103716216	103716404	0	-	0	gene_id "ENSMUSG00000027845.16"; transcript_id "ENSMUST00000029435.15"; gene_type "protein_coding"; gene_name "Dclre1b"; transcript_type "protein_coding"; transcript_name "Dclre1b-201"; exon_number 1; exon_id "ENSMUSE00000755087.2"; level 2; protein_id "ENSMUSP00000029435.9"; transcript_support_level "1"; mgi_id "MGI:2156057"; tag "basic"; tag "Ensembl_canonical"; tag "GENCODE_Primary"; tag "appris_principal_1"; tag "CCDS"; ccdsid "CCDS17694.1"; havana_gene "OTTMUSG00000022447.1"; havana_transcript "OTTMUST00000053663.1";
chr3	HAVANA	CDS	103716216	103716404	0	-	0	gene_id "ENSMUSG00000027845.16"; transcript_id "ENSMUST00000106834.8"; gene_type "protein_coding"; gene_name "Dclre1b"; transcript_type "protein_coding"; transcript_name "Dclre1b-204"; exon_number 2; exon_id "ENSMUSE00000671299.2"; level 2; protein_id "ENSMUSP00000102447.2"; transcript_support_level "5"; mgi_id "MGI:2156057"; tag "not_organism_supported"; tag "basic"; tag "appris_principal_1"; tag "CCDS"; ccdsid "CCDS17694.1"; havana_gene "OTTMUSG00000022447.1"; havana_transcript "OTTMUST00000053667.1";
chr3	HAVANA	CDS	103716216	103716404	0	-	0	gene_id "ENSMUSG00000027845.16"; transcript_id "ENSMUST00000128716.2"; gene_type "protein_coding"; gene_name "Dclre1b"; transcript_type "nonsense_mediated_decay"; transcript_name "Dclre1b-205"; exon_number 1; exon_id "ENSMUSE00000802490.2"; level 2; protein_id "ENSMUSP00000121063.2"; transcript_support_level "5"; mgi_id "MGI:2156057"; havana_gene "OTTMUSG00000022447.1"; havana_transcript "OTTMUST00000053668.1";
chr3	HAVANA	CDS	103716216	103716404	0	-	0	gene_id "ENSMUSG00000027845.16"; transcript_id "ENSMUST00000106832.2"; gene_type "protein_coding"; gene_name "Dclre1b"; transcript_type "protein_coding"; transcript_name "Dclre1b-203"; exon_number 1; exon_id "ENSMUSE00000671293.2"; level 2; protein_id "ENSMUSP00000102445.2"; transcript_support_level "1"; mgi_id "MGI:2156057"; tag "basic"; havana_gene "OTTMUSG00000022447.1"; havana_transcript "OTTMUST00000053665.1";
chr3	HAVANA	exon	103716216	103716508	0	-	.	gene_id "ENSMUSG00000027845.16"; transcript_id "ENSMUST00000128716.2"; gene_type "protein_coding"; gene_name "Dclre1b"; transcript_type "nonsense_mediated_decay"; transcript_name "Dclre1b-205"; exon_number 1; exon_id "ENSMUSE00000802490.2"; level 2; protein_id "ENSMUSP00000121063.2"; transcript_support_level "5"; mgi_id "MGI:2156057"; havana_gene "OTTMUSG00000022447.1"; havana_transcript "OTTMUST00000053668.1";
chr3	HAVANA	exon	103716216	103716518	0	-	.	gene_id "ENSMUSG00000027845.16"; transcript_id "ENSMUST00000106834.8"; gene_type "protein_coding"; gene_name "Dclre1b"; transcript_type "protein_coding"; transcript_name "Dclre1b-204"; exon_number 2; exon_id "ENSMUSE00000671299.2"; level 2; protein_id "ENSMUSP00000102447.2"; transcript_support_level "5"; mgi_id "MGI:2156057"; tag "not_organism_supported"; tag "basic"; tag "appris_principal_1"; tag "CCDS"; ccdsid "CCDS17694.1"; havana_gene "OTTMUSG00000022447.1"; havana_transcript "OTTMUST00000053667.1";
chr3	ENSEMBL_gcm37	exon	103716216	103716518	0.128644471485425	-	.	gene_id "ENSMUSG00000027845.16"; transcript_id "ENSMUSG00000027845.16_tx_3"; exon_id "chr3_103716216_103716518_-"; exonnum "1"; txlen "759";
chr3	HAVANA	exon	103716216	103716694	0	-	.	gene_id "ENSMUSG00000027845.16"; transcript_id "ENSMUST00000063502.13"; gene_type "protein_coding"; gene_name "Dclre1b"; transcript_type "protein_coding"; transcript_name "Dclre1b-202"; exon_number 1; exon_id "ENSMUSE00000779516.2"; level 2; protein_id "ENSMUSP00000067695.7"; transcript_support_level "1"; mgi_id "MGI:2156057"; tag "basic"; tag "CCDS"; ccdsid "CCDS17695.1"; havana_gene "OTTMUSG00000022447.1"; havana_transcript "OTTMUST00000053664.1";
chr3	HAVANA	UTR	103716216	103716694	0	-	.	gene_id "ENSMUSG00000027845.16"; transcript_id "ENSMUST00000063502.13"; gene_type "protein_coding"; gene_name "Dclre1b"; transcript_type "protein_coding"; transcript_name "Dclre1b-202"; exon_number 1; exon_id "ENSMUSE00000779516.2"; level 2; protein_id "ENSMUSP00000067695.7"; transcript_support_level "1"; mgi_id "MGI:2156057"; tag "basic"; tag "CCDS"; ccdsid "CCDS17695.1"; havana_gene "OTTMUSG00000022447.1"; havana_transcript "OTTMUST00000053664.1";
chr3	HAVANA	exon	103716216	103716705	0	-	.	gene_id "ENSMUSG00000027845.16"; transcript_id "ENSMUST00000106832.2"; gene_type "protein_coding"; gene_name "Dclre1b"; transcript_type "protein_coding"; transcript_name "Dclre1b-203"; exon_number 1; exon_id "ENSMUSE00000671293.2"; level 2; protein_id "ENSMUSP00000102445.2"; transcript_support_level "1"; mgi_id "MGI:2156057"; tag "basic"; havana_gene "OTTMUSG00000022447.1"; havana_transcript "OTTMUST00000053665.1";
chr3	HAVANA	exon	103716216	103716760	0	-	.	gene_id "ENSMUSG00000027845.16"; transcript_id "ENSMUST00000029435.15"; gene_type "protein_coding"; gene_name "Dclre1b"; transcript_type "protein_coding"; transcript_name "Dclre1b-201"; exon_number 1; exon_id "ENSMUSE00000755087.2"; level 2; protein_id "ENSMUSP00000029435.9"; transcript_support_level "1"; mgi_id "MGI:2156057"; tag "basic"; tag "Ensembl_canonical"; tag "GENCODE_Primary"; tag "appris_principal_1"; tag "CCDS"; ccdsid "CCDS17694.1"; havana_gene "OTTMUSG00000022447.1"; havana_transcript "OTTMUST00000053663.1";
chr3	HAVANA	start_codon	103716402	103716404	0	-	0	gene_id "ENSMUSG00000027845.16"; transcript_id "ENSMUST00000029435.15"; gene_type "protein_coding"; gene_name "Dclre1b"; transcript_type "protein_coding"; transcript_name "Dclre1b-201"; exon_number 1; exon_id "ENSMUSE00000755087.2"; level 2; protein_id "ENSMUSP00000029435.9"; transcript_support_level "1"; mgi_id "MGI:2156057"; tag "basic"; tag "Ensembl_canonical"; tag "GENCODE_Primary"; tag "appris_principal_1"; tag "CCDS"; ccdsid "CCDS17694.1"; havana_gene "OTTMUSG00000022447.1"; havana_transcript "OTTMUST00000053663.1";
chr3	HAVANA	start_codon	103716402	103716404	0	-	0	gene_id "ENSMUSG00000027845.16"; transcript_id "ENSMUST00000106834.8"; gene_type "protein_coding"; gene_name "Dclre1b"; transcript_type "protein_coding"; transcript_name "Dclre1b-204"; exon_number 2; exon_id "ENSMUSE00000671299.2"; level 2; protein_id "ENSMUSP00000102447.2"; transcript_support_level "5"; mgi_id "MGI:2156057"; tag "not_organism_supported"; tag "basic"; tag "appris_principal_1"; tag "CCDS"; ccdsid "CCDS17694.1"; havana_gene "OTTMUSG00000022447.1"; havana_transcript "OTTMUST00000053667.1";
chr3	HAVANA	start_codon	103716402	103716404	0	-	0	gene_id "ENSMUSG00000027845.16"; transcript_id "ENSMUST00000128716.2"; gene_type "protein_coding"; gene_name "Dclre1b"; transcript_type "nonsense_mediated_decay"; transcript_name "Dclre1b-205"; exon_number 1; exon_id "ENSMUSE00000802490.2"; level 2; protein_id "ENSMUSP00000121063.2"; transcript_support_level "5"; mgi_id "MGI:2156057"; havana_gene "OTTMUSG00000022447.1"; havana_transcript "OTTMUST00000053668.1";
chr3	HAVANA	start_codon	103716402	103716404	0	-	0	gene_id "ENSMUSG00000027845.16"; transcript_id "ENSMUST00000106832.2"; gene_type "protein_coding"; gene_name "Dclre1b"; transcript_type "protein_coding"; transcript_name "Dclre1b-203"; exon_number 1; exon_id "ENSMUSE00000671293.2"; level 2; protein_id "ENSMUSP00000102445.2"; transcript_support_level "1"; mgi_id "MGI:2156057"; tag "basic"; havana_gene "OTTMUSG00000022447.1"; havana_transcript "OTTMUST00000053665.1";
chr3	HAVANA	UTR	103716405	103716508	0	-	.	gene_id "ENSMUSG00000027845.16"; transcript_id "ENSMUST00000128716.2"; gene_type "protein_coding"; gene_name "Dclre1b"; transcript_type "nonsense_mediated_decay"; transcript_name "Dclre1b-205"; exon_number 1; exon_id "ENSMUSE00000802490.2"; level 2; protein_id "ENSMUSP00000121063.2"; transcript_support_level "5"; mgi_id "MGI:2156057"; havana_gene "OTTMUSG00000022447.1"; havana_transcript "OTTMUST00000053668.1";
chr3	HAVANA	UTR	103716405	103716518	0	-	.	gene_id "ENSMUSG00000027845.16"; transcript_id "ENSMUST00000106834.8"; gene_type "protein_coding"; gene_name "Dclre1b"; transcript_type "protein_coding"; transcript_name "Dclre1b-204"; exon_number 2; exon_id "ENSMUSE00000671299.2"; level 2; protein_id "ENSMUSP00000102447.2"; transcript_support_level "5"; mgi_id "MGI:2156057"; tag "not_organism_supported"; tag "basic"; tag "appris_principal_1"; tag "CCDS"; ccdsid "CCDS17694.1"; havana_gene "OTTMUSG00000022447.1"; havana_transcript "OTTMUST00000053667.1";
chr3	HAVANA	UTR	103716405	103716705	0	-	.	gene_id "ENSMUSG00000027845.16"; transcript_id "ENSMUST00000106832.2"; gene_type "protein_coding"; gene_name "Dclre1b"; transcript_type "protein_coding"; transcript_name "Dclre1b-203"; exon_number 1; exon_id "ENSMUSE00000671293.2"; level 2; protein_id "ENSMUSP00000102445.2"; transcript_support_level "1"; mgi_id "MGI:2156057"; tag "basic"; havana_gene "OTTMUSG00000022447.1"; havana_transcript "OTTMUST00000053665.1";
chr3	HAVANA	UTR	103716405	103716760	0	-	.	gene_id "ENSMUSG00000027845.16"; transcript_id "ENSMUST00000029435.15"; gene_type "protein_coding"; gene_name "Dclre1b"; transcript_type "protein_coding"; transcript_name "Dclre1b-201"; exon_number 1; exon_id "ENSMUSE00000755087.2"; level 2; protein_id "ENSMUSP00000029435.9"; transcript_support_level "1"; mgi_id "MGI:2156057"; tag "basic"; tag "Ensembl_canonical"; tag "GENCODE_Primary"; tag "appris_principal_1"; tag "CCDS"; ccdsid "CCDS17694.1"; havana_gene "OTTMUSG00000022447.1"; havana_transcript "OTTMUST00000053663.1";
chr3	HAVANA	exon	103716642	103716727	0	-	.	gene_id "ENSMUSG00000027845.16"; transcript_id "ENSMUST00000106834.8"; gene_type "protein_coding"; gene_name "Dclre1b"; transcript_type "protein_coding"; transcript_name "Dclre1b-204"; exon_number 1; exon_id "ENSMUSE00000671300.2"; level 2; protein_id "ENSMUSP00000102447.2"; transcript_support_level "5"; mgi_id "MGI:2156057"; tag "not_organism_supported"; tag "basic"; tag "appris_principal_1"; tag "CCDS"; ccdsid "CCDS17694.1"; havana_gene "OTTMUSG00000022447.1"; havana_transcript "OTTMUST00000053667.1";
chr3	HAVANA	UTR	103716642	103716727	0	-	.	gene_id "ENSMUSG00000027845.16"; transcript_id "ENSMUST00000106834.8"; gene_type "protein_coding"; gene_name "Dclre1b"; transcript_type "protein_coding"; transcript_name "Dclre1b-204"; exon_number 1; exon_id "ENSMUSE00000671300.2"; level 2; protein_id "ENSMUSP00000102447.2"; transcript_support_level "5"; mgi_id "MGI:2156057"; tag "not_organism_supported"; tag "basic"; tag "appris_principal_1"; tag "CCDS"; ccdsid "CCDS17694.1"; havana_gene "OTTMUSG00000022447.1"; havana_transcript "OTTMUST00000053667.1";
chr3	sragcm37_es	exon	103770039	103770860	0.30055607492173	-	.	gene_id "sragcm37_gene_51764"; transcript_id "sragcm37_gene_51764_tx_1"; exon_id "chr3_103770039_103770860_-"; exonnum "2"; txlen "1218";
chr3	sragcm37_ss	exon	103770885	103771280	0.30055607492173	-	.	gene_id "sragcm37_gene_51764"; transcript_id "sragcm37_gene_51764_tx_1"; exon_id "chr3_103770885_103771280_-"; exonnum "1"; txlen "1218";
chr3	sragcm37_es	exon	103776025	103776407	0.0957344185641544	-	.	gene_id "sragcm37_gene_38448_3"; transcript_id "sragcm37_gene_38448_3_tx_1"; exon_id "chr3_103776025_103776407_-"; exonnum "3"; txlen "570";
chr3	sragcm37_es	exon	103776025	103776407	0.0945201523115032	-	.	gene_id "sragcm37_gene_38448_3"; transcript_id "sragcm37_gene_38448_3_tx_2"; exon_id "chr3_103776025_103776407_-"; exonnum "3"; txlen "537";
chr3	sragcm37_mid	exon	103777815	103777853	0.0957344185641544	-	.	gene_id "sragcm37_gene_38448_3"; transcript_id "sragcm37_gene_38448_3_tx_1"; exon_id "chr3_103777815_103777853_-"; exonnum "2"; txlen "570";
chr3	sragcm37_mid	exon	103777815	103777853	0.0945201523115032	-	.	gene_id "sragcm37_gene_38448_3"; transcript_id "sragcm37_gene_38448_3_tx_2"; exon_id "chr3_103777815_103777853_-"; exonnum "2"; txlen "537";
chr3	sragcm37_ss	exon	103778088	103778235	0.0957344185641544	-	.	gene_id "sragcm37_gene_38448_3"; transcript_id "sragcm37_gene_38448_3_tx_1"; exon_id "chr3_103778088_103778235_-"; exonnum "1"; txlen "570";
chr3	sragcm37_ss	exon	103778727	103778841	0.0945201523115032	-	.	gene_id "sragcm37_gene_38448_3"; transcript_id "sragcm37_gene_38448_3_tx_2"; exon_id "chr3_103778727_103778841_-"; exonnum "1"; txlen "537";
chr3	HAVANA	gene	103809815	103810279	0	-	.	gene_id "ENSMUSG00000083630.3"; gene_type "processed_pseudogene"; gene_name "Gm15602"; level 2; mgi_id "MGI:3783049"; havana_gene "OTTMUSG00000024240.1";
chr3	HAVANA	transcript	103809815	103810279	0	-	.	gene_id "ENSMUSG00000083630.3"; transcript_id "ENSMUST00000116162.4"; gene_type "processed_pseudogene"; gene_name "Gm15602"; transcript_type "processed_pseudogene"; transcript_name "Gm15602-201"; level 2; transcript_support_level "NA"; mgi_id "MGI:3783049"; ont "PGO:0000004"; tag "basic"; tag "Ensembl_canonical"; tag "GENCODE_Primary"; havana_gene "OTTMUSG00000024240.1"; havana_transcript "OTTMUST00000059323.1";
chr3	HAVANA	exon	103809815	103810279	0	-	.	gene_id "ENSMUSG00000083630.3"; transcript_id "ENSMUST00000116162.4"; gene_type "processed_pseudogene"; gene_name "Gm15602"; transcript_type "processed_pseudogene"; transcript_name "Gm15602-201"; exon_number 1; exon_id "ENSMUSE00000716458.3"; level 2; transcript_support_level "NA"; mgi_id "MGI:3783049"; ont "PGO:0000004"; tag "basic"; tag "Ensembl_canonical"; tag "GENCODE_Primary"; havana_gene "OTTMUSG00000024240.1"; havana_transcript "OTTMUST00000059323.1";
chr3	HAVANA	gene	103820564	103821537	0	-	.	gene_id "ENSMUSG00000141702.1"; gene_type "lncRNA"; gene_name "ENSMUSG00000141702"; level 2;
chr3	HAVANA	transcript	103820564	103821537	0	-	.	gene_id "ENSMUSG00000141702.1"; transcript_id "ENSMUST00000366495.1"; gene_type "lncRNA"; gene_name "ENSMUSG00000141702"; transcript_type "lncRNA"; transcript_name "ENSMUST00000366495"; level 2; tag "basic"; tag "Ensembl_canonical"; tag "GENCODE_Primary"; tag "TAGENE";
chr3	HAVANA	exon	103820564	103821537	0	-	.	gene_id "ENSMUSG00000141702.1"; transcript_id "ENSMUST00000366495.1"; gene_type "lncRNA"; gene_name "ENSMUSG00000141702"; transcript_type "lncRNA"; transcript_name "ENSMUST00000366495"; exon_number 1; exon_id "ENSMUSE00001721281.1"; level 2; tag "basic"; tag "Ensembl_canonical"; tag "GENCODE_Primary"; tag "TAGENE";
chr3	HAVANA	gene	103871852	103875960	0	-	.	gene_id "ENSMUSG00000089998.4"; gene_type "lncRNA"; gene_name "Phtf1os"; level 2; mgi_id "MGI:3698050"; havana_gene "OTTMUSG00000033844.1";
chr3	HAVANA	transcript	103871852	103875960	0	-	.	gene_id "ENSMUSG00000089998.4"; transcript_id "ENSMUST00000160110.3"; gene_type "lncRNA"; gene_name "Phtf1os"; transcript_type "lncRNA"; transcript_name "Phtf1os-201"; level 2; transcript_support_level "NA"; mgi_id "MGI:3698050"; tag "basic"; tag "Ensembl_canonical"; tag "GENCODE_Primary"; tag "TAGENE"; havana_gene "OTTMUSG00000033844.1"; havana_transcript "OTTMUST00000085288.1";
chr3	HAVANA	exon	103871852	103875960	0	-	.	gene_id "ENSMUSG00000089998.4"; transcript_id "ENSMUST00000160110.3"; gene_type "lncRNA"; gene_name "Phtf1os"; transcript_type "lncRNA"; transcript_name "Phtf1os-201"; exon_number 1; exon_id "ENSMUSE00001576245.1"; level 2; transcript_support_level "NA"; mgi_id "MGI:3698050"; tag "basic"; tag "Ensembl_canonical"; tag "GENCODE_Primary"; tag "TAGENE"; havana_gene "OTTMUSG00000033844.1"; havana_transcript "OTTMUST00000085288.1";
chr3	HAVANA	exon	103920575	103923384	0	-	.	gene_id "ENSMUSG00000052539.16"; transcript_id "ENSMUST00000064371.14"; gene_type "protein_coding"; gene_name "Magi3"; transcript_type "protein_coding"; transcript_name "Magi3-201"; exon_number 22; exon_id "ENSMUSE00000636936.4"; level 2; protein_id "ENSMUSP00000067932.8"; transcript_support_level "1"; mgi_id "MGI:1923484"; tag "basic"; tag "Ensembl_canonical"; tag "GENCODE_Primary"; tag "appris_principal_1"; tag "CCDS"; ccdsid "CCDS17699.1"; havana_gene "OTTMUSG00000028459.1"; havana_transcript "OTTMUST00000070510.1";
chr3	HAVANA	UTR	103920575	103923384	0	-	.	gene_id "ENSMUSG00000052539.16"; transcript_id "ENSMUST00000064371.14"; gene_type "protein_coding"; gene_name "Magi3"; transcript_type "protein_coding"; transcript_name "Magi3-201"; exon_number 22; exon_id "ENSMUSE00000636936.4"; level 2; protein_id "ENSMUSP00000067932.8"; transcript_support_level "1"; mgi_id "MGI:1923484"; tag "basic"; tag "Ensembl_canonical"; tag "GENCODE_Primary"; tag "appris_principal_1"; tag "CCDS"; ccdsid "CCDS17699.1"; havana_gene "OTTMUSG00000028459.1"; havana_transcript "OTTMUST00000070510.1";
chr3	HAVANA	gene	103920575	104127690	0	-	.	gene_id "ENSMUSG00000052539.16"; gene_type "protein_coding"; gene_name "Magi3"; level 2; mgi_id "MGI:1923484"; havana_gene "OTTMUSG00000028459.1";
chr3	HAVANA	transcript	103920575	104127690	0	-	.	gene_id "ENSMUSG00000052539.16"; transcript_id "ENSMUST00000064371.14"; gene_type "protein_coding"; gene_name "Magi3"; transcript_type "protein_coding"; transcript_name "Magi3-201"; level 2; protein_id "ENSMUSP00000067932.8"; transcript_support_level "1"; mgi_id "MGI:1923484"; tag "basic"; tag "Ensembl_canonical"; tag "GENCODE_Primary"; tag "appris_principal_1"; tag "CCDS"; ccdsid "CCDS17699.1"; havana_gene "OTTMUSG00000028459.1"; havana_transcript "OTTMUST00000070510.1";
chr3	HAVANA	UTR	103920941	103922287	0	-	.	gene_id "ENSMUSG00000052539.16"; transcript_id "ENSMUST00000121198.8"; gene_type "protein_coding"; gene_name "Magi3"; transcript_type "protein_coding"; transcript_name "Magi3-202"; exon_number 21; exon_id "ENSMUSE00000708009.2"; level 2; protein_id "ENSMUSP00000112934.2"; transcript_support_level "5"; mgi_id "MGI:1923484"; tag "not_organism_supported"; tag "basic"; tag "CCDS"; ccdsid "CCDS51031.1"; havana_gene "OTTMUSG00000028459.1"; havana_transcript "OTTMUST00000071048.1";
chr3	HAVANA	exon	103920941	103923384	0	-	.	gene_id "ENSMUSG00000052539.16"; transcript_id "ENSMUST00000121198.8"; gene_type "protein_coding"; gene_name "Magi3"; transcript_type "protein_coding"; transcript_name "Magi3-202"; exon_number 21; exon_id "ENSMUSE00000708009.2"; level 2; protein_id "ENSMUSP00000112934.2"; transcript_support_level "5"; mgi_id "MGI:1923484"; tag "not_organism_supported"; tag "basic"; tag "CCDS"; ccdsid "CCDS51031.1"; havana_gene "OTTMUSG00000028459.1"; havana_transcript "OTTMUST00000071048.1";
chr3	ENSEMBL_gcm37	exon	103920941	103923384	0.226124666748542	-	.	gene_id "ENSMUSG00000052539.16"; transcript_id "ENSMUSG00000052539.16_tx_3"; exon_id "chr3_103920941_103923384_-"; exonnum "22"; txlen "5659";
chr3	HAVANA	transcript	103920941	104127419	0	-	.	gene_id "ENSMUSG00000052539.16"; transcript_id "ENSMUST00000121198.8"; gene_type "protein_coding"; gene_name "Magi3"; transcript_type "protein_coding"; transcript_name "Magi3-202"; level 2; protein_id "ENSMUSP00000112934.2"; transcript_support_level "5"; mgi_id "MGI:1923484"; tag "not_organism_supported"; tag "basic"; tag "CCDS"; ccdsid "CCDS51031.1"; havana_gene "OTTMUSG00000028459.1"; havana_transcript "OTTMUST00000071048.1";
chr3	HAVANA	stop_codon	103922285	103922287	0	-	0	gene_id "ENSMUSG00000052539.16"; transcript_id "ENSMUST00000121198.8"; gene_type "protein_coding"; gene_name "Magi3"; transcript_type "protein_coding"; transcript_name "Magi3-202"; exon_number 21; exon_id "ENSMUSE00000708009.2"; level 2; protein_id "ENSMUSP00000112934.2"; transcript_support_level "5"; mgi_id "MGI:1923484"; tag "not_organism_supported"; tag "basic"; tag "CCDS"; ccdsid "CCDS51031.1"; havana_gene "OTTMUSG00000028459.1"; havana_transcript "OTTMUST00000071048.1";
chr3	HAVANA	CDS	103922288	103923384	0	-	2	gene_id "ENSMUSG00000052539.16"; transcript_id "ENSMUST00000121198.8"; gene_type "protein_coding"; gene_name "Magi3"; transcript_type "protein_coding"; transcript_name "Magi3-202"; exon_number 21; exon_id "ENSMUSE00000708009.2"; level 2; protein_id "ENSMUSP00000112934.2"; transcript_support_level "5"; mgi_id "MGI:1923484"; tag "not_organism_supported"; tag "basic"; tag "CCDS"; ccdsid "CCDS51031.1"; havana_gene "OTTMUSG00000028459.1"; havana_transcript "OTTMUST00000071048.1";
chr3	HAVANA	UTR	103923785	103923961	0	-	.	gene_id "ENSMUSG00000052539.16"; transcript_id "ENSMUST00000122303.2"; gene_type "protein_coding"; gene_name "Magi3"; transcript_type "protein_coding"; transcript_name "Magi3-203"; exon_number 21; exon_id "ENSMUSE00000722170.2"; level 2; protein_id "ENSMUSP00000113713.2"; transcript_support_level "1"; mgi_id "MGI:1923484"; tag "alternative_3_UTR"; tag "basic"; tag "appris_principal_1"; tag "CCDS"; ccdsid "CCDS17699.1"; havana_gene "OTTMUSG00000028459.1"; havana_transcript "OTTMUST00000071075.1";
chr3	HAVANA	exon	103923785	103924008	0	-	.	gene_id "ENSMUSG00000052539.16"; transcript_id "ENSMUST00000122303.2"; gene_type "protein_coding"; gene_name "Magi3"; transcript_type "protein_coding"; transcript_name "Magi3-203"; exon_number 21; exon_id "ENSMUSE00000722170.2"; level 2; protein_id "ENSMUSP00000113713.2"; transcript_support_level "1"; mgi_id "MGI:1923484"; tag "alternative_3_UTR"; tag "basic"; tag "appris_principal_1"; tag "CCDS"; ccdsid "CCDS17699.1"; havana_gene "OTTMUSG00000028459.1"; havana_transcript "OTTMUST00000071075.1";
chr3	HAVANA	transcript	103923785	104127554	0	-	.	gene_id "ENSMUSG00000052539.16"; transcript_id "ENSMUST00000122303.2"; gene_type "protein_coding"; gene_name "Magi3"; transcript_type "protein_coding"; transcript_name "Magi3-203"; level 2; protein_id "ENSMUSP00000113713.2"; transcript_support_level "1"; mgi_id "MGI:1923484"; tag "alternative_3_UTR"; tag "basic"; tag "appris_principal_1"; tag "CCDS"; ccdsid "CCDS17699.1"; havana_gene "OTTMUSG00000028459.1"; havana_transcript "OTTMUST00000071075.1";
chr3	HAVANA	UTR	103923918	103923961	0	-	.	gene_id "ENSMUSG00000052539.16"; transcript_id "ENSMUST00000064371.14"; gene_type "protein_coding"; gene_name "Magi3"; transcript_type "protein_coding"; transcript_name "Magi3-201"; exon_number 21; exon_id "ENSMUSE00000636938.2"; level 2; protein_id "ENSMUSP00000067932.8"; transcript_support_level "1"; mgi_id "MGI:1923484"; tag "basic"; tag "Ensembl_canonical"; tag "GENCODE_Primary"; tag "appris_principal_1"; tag "CCDS"; ccdsid "CCDS17699.1"; havana_gene "OTTMUSG00000028459.1"; havana_transcript "OTTMUST00000070510.1";
chr3	HAVANA	exon	103923918	103924008	0	-	.	gene_id "ENSMUSG00000052539.16"; transcript_id "ENSMUST00000064371.14"; gene_type "protein_coding"; gene_name "Magi3"; transcript_type "protein_coding"; transcript_name "Magi3-201"; exon_number 21; exon_id "ENSMUSE00000636938.2"; level 2; protein_id "ENSMUSP00000067932.8"; transcript_support_level "1"; mgi_id "MGI:1923484"; tag "basic"; tag "Ensembl_canonical"; tag "GENCODE_Primary"; tag "appris_principal_1"; tag "CCDS"; ccdsid "CCDS17699.1"; havana_gene "OTTMUSG00000028459.1"; havana_transcript "OTTMUST00000070510.1";
chr3	ENSEMBL_gcm37	exon	103923918	103924008	0.226124666748542	-	.	gene_id "ENSMUSG00000052539.16"; transcript_id "ENSMUSG00000052539.16_tx_3"; exon_id "chr3_103923918_103924008_-"; exonnum "21"; txlen "5659";
chr3	HAVANA	stop_codon	103923959	103923961	0	-	0	gene_id "ENSMUSG00000052539.16"; transcript_id "ENSMUST00000064371.14"; gene_type "protein_coding"; gene_name "Magi3"; transcript_type "protein_coding"; transcript_name "Magi3-201"; exon_number 21; exon_id "ENSMUSE00000636938.2"; level 2; protein_id "ENSMUSP00000067932.8"; transcript_support_level "1"; mgi_id "MGI:1923484"; tag "basic"; tag "Ensembl_canonical"; tag "GENCODE_Primary"; tag "appris_principal_1"; tag "CCDS"; ccdsid "CCDS17699.1"; havana_gene "OTTMUSG00000028459.1"; havana_transcript "OTTMUST00000070510.1";
chr3	HAVANA	stop_codon	103923959	103923961	0	-	0	gene_id "ENSMUSG00000052539.16"; transcript_id "ENSMUST00000122303.2"; gene_type "protein_coding"; gene_name "Magi3"; transcript_type "protein_coding"; transcript_name "Magi3-203"; exon_number 21; exon_id "ENSMUSE00000722170.2"; level 2; protein_id "ENSMUSP00000113713.2"; transcript_support_level "1"; mgi_id "MGI:1923484"; tag "alternative_3_UTR"; tag "basic"; tag "appris_principal_1"; tag "CCDS"; ccdsid "CCDS17699.1"; havana_gene "OTTMUSG00000028459.1"; havana_transcript "OTTMUST00000071075.1";
chr3	HAVANA	CDS	103923962	103924008	0	-	2	gene_id "ENSMUSG00000052539.16"; transcript_id "ENSMUST00000064371.14"; gene_type "protein_coding"; gene_name "Magi3"; transcript_type "protein_coding"; transcript_name "Magi3-201"; exon_number 21; exon_id "ENSMUSE00000636938.2"; level 2; protein_id "ENSMUSP00000067932.8"; transcript_support_level "1"; mgi_id "MGI:1923484"; tag "basic"; tag "Ensembl_canonical"; tag "GENCODE_Primary"; tag "appris_principal_1"; tag "CCDS"; ccdsid "CCDS17699.1"; havana_gene "OTTMUSG00000028459.1"; havana_transcript "OTTMUST00000070510.1";
chr3	HAVANA	CDS	103923962	103924008	0	-	2	gene_id "ENSMUSG00000052539.16"; transcript_id "ENSMUST00000122303.2"; gene_type "protein_coding"; gene_name "Magi3"; transcript_type "protein_coding"; transcript_name "Magi3-203"; exon_number 21; exon_id "ENSMUSE00000722170.2"; level 2; protein_id "ENSMUSP00000113713.2"; transcript_support_level "1"; mgi_id "MGI:1923484"; tag "alternative_3_UTR"; tag "basic"; tag "appris_principal_1"; tag "CCDS"; ccdsid "CCDS17699.1"; havana_gene "OTTMUSG00000028459.1"; havana_transcript "OTTMUST00000071075.1";
chr3	HAVANA	exon	103924817	103924955	0	-	.	gene_id "ENSMUSG00000052539.16"; transcript_id "ENSMUST00000064371.14"; gene_type "protein_coding"; gene_name "Magi3"; transcript_type "protein_coding"; transcript_name "Magi3-201"; exon_number 20; exon_id "ENSMUSE00000421355.4"; level 2; protein_id "ENSMUSP00000067932.8"; transcript_support_level "1"; mgi_id "MGI:1923484"; tag "basic"; tag "Ensembl_canonical"; tag "GENCODE_Primary"; tag "appris_principal_1"; tag "CCDS"; ccdsid "CCDS17699.1"; havana_gene "OTTMUSG00000028459.1"; havana_transcript "OTTMUST00000070510.1";
chr3	HAVANA	CDS	103924817	103924955	0	-	0	gene_id "ENSMUSG00000052539.16"; transcript_id "ENSMUST00000064371.14"; gene_type "protein_coding"; gene_name "Magi3"; transcript_type "protein_coding"; transcript_name "Magi3-201"; exon_number 20; exon_id "ENSMUSE00000421355.4"; level 2; protein_id "ENSMUSP00000067932.8"; transcript_support_level "1"; mgi_id "MGI:1923484"; tag "basic"; tag "Ensembl_canonical"; tag "GENCODE_Primary"; tag "appris_principal_1"; tag "CCDS"; ccdsid "CCDS17699.1"; havana_gene "OTTMUSG00000028459.1"; havana_transcript "OTTMUST00000070510.1";
chr3	HAVANA	exon	103924817	103924955	0	-	.	gene_id "ENSMUSG00000052539.16"; transcript_id "ENSMUST00000121198.8"; gene_type "protein_coding"; gene_name "Magi3"; transcript_type "protein_coding"; transcript_name "Magi3-202"; exon_number 20; exon_id "ENSMUSE00000421355.4"; level 2; protein_id "ENSMUSP00000112934.2"; transcript_support_level "5"; mgi_id "MGI:1923484"; tag "not_organism_supported"; tag "basic"; tag "CCDS"; ccdsid "CCDS51031.1"; havana_gene "OTTMUSG00000028459.1"; havana_transcript "OTTMUST00000071048.1";
chr3	HAVANA	CDS	103924817	103924955	0	-	0	gene_id "ENSMUSG00000052539.16"; transcript_id "ENSMUST00000121198.8"; gene_type "protein_coding"; gene_name "Magi3"; transcript_type "protein_coding"; transcript_name "Magi3-202"; exon_number 20; exon_id "ENSMUSE00000421355.4"; level 2; protein_id "ENSMUSP00000112934.2"; transcript_support_level "5"; mgi_id "MGI:1923484"; tag "not_organism_supported"; tag "basic"; tag "CCDS"; ccdsid "CCDS51031.1"; havana_gene "OTTMUSG00000028459.1"; havana_transcript "OTTMUST00000071048.1";
chr3	HAVANA	exon	103924817	103924955	0	-	.	gene_id "ENSMUSG00000052539.16"; transcript_id "ENSMUST00000122303.2"; gene_type "protein_coding"; gene_name "Magi3"; transcript_type "protein_coding"; transcript_name "Magi3-203"; exon_number 20; exon_id "ENSMUSE00000421355.4"; level 2; protein_id "ENSMUSP00000113713.2"; transcript_support_level "1"; mgi_id "MGI:1923484"; tag "alternative_3_UTR"; tag "basic"; tag "appris_principal_1"; tag "CCDS"; ccdsid "CCDS17699.1"; havana_gene "OTTMUSG00000028459.1"; havana_transcript "OTTMUST00000071075.1";
chr3	HAVANA	CDS	103924817	103924955	0	-	0	gene_id "ENSMUSG00000052539.16"; transcript_id "ENSMUST00000122303.2"; gene_type "protein_coding"; gene_name "Magi3"; transcript_type "protein_coding"; transcript_name "Magi3-203"; exon_number 20; exon_id "ENSMUSE00000421355.4"; level 2; protein_id "ENSMUSP00000113713.2"; transcript_support_level "1"; mgi_id "MGI:1923484"; tag "alternative_3_UTR"; tag "basic"; tag "appris_principal_1"; tag "CCDS"; ccdsid "CCDS17699.1"; havana_gene "OTTMUSG00000028459.1"; havana_transcript "OTTMUST00000071075.1";
chr3	ENSEMBL_gcm37	exon	103924817	103924955	0.226124666748542	-	.	gene_id "ENSMUSG00000052539.16"; transcript_id "ENSMUSG00000052539.16_tx_3"; exon_id "chr3_103924817_103924955_-"; exonnum "20"; txlen "5659";
chr3	HAVANA	exon	103927594	103927737	0	-	.	gene_id "ENSMUSG00000052539.16"; transcript_id "ENSMUST00000064371.14"; gene_type "protein_coding"; gene_name "Magi3"; transcript_type "protein_coding"; transcript_name "Magi3-201"; exon_number 19; exon_id "ENSMUSE00000421359.4"; level 2; protein_id "ENSMUSP00000067932.8"; transcript_support_level "1"; mgi_id "MGI:1923484"; tag "basic"; tag "Ensembl_canonical"; tag "GENCODE_Primary"; tag "appris_principal_1"; tag "CCDS"; ccdsid "CCDS17699.1"; havana_gene "OTTMUSG00000028459.1"; havana_transcript "OTTMUST00000070510.1";
chr3	HAVANA	CDS	103927594	103927737	0	-	0	gene_id "ENSMUSG00000052539.16"; transcript_id "ENSMUST00000064371.14"; gene_type "protein_coding"; gene_name "Magi3"; transcript_type "protein_coding"; transcript_name "Magi3-201"; exon_number 19; exon_id "ENSMUSE00000421359.4"; level 2; protein_id "ENSMUSP00000067932.8"; transcript_support_level "1"; mgi_id "MGI:1923484"; tag "basic"; tag "Ensembl_canonical"; tag "GENCODE_Primary"; tag "appris_principal_1"; tag "CCDS"; ccdsid "CCDS17699.1"; havana_gene "OTTMUSG00000028459.1"; havana_transcript "OTTMUST00000070510.1";
chr3	HAVANA	exon	103927594	103927737	0	-	.	gene_id "ENSMUSG00000052539.16"; transcript_id "ENSMUST00000121198.8"; gene_type "protein_coding"; gene_name "Magi3"; transcript_type "protein_coding"; transcript_name "Magi3-202"; exon_number 19; exon_id "ENSMUSE00000421359.4"; level 2; protein_id "ENSMUSP00000112934.2"; transcript_support_level "5"; mgi_id "MGI:1923484"; tag "not_organism_supported"; tag "basic"; tag "CCDS"; ccdsid "CCDS51031.1"; havana_gene "OTTMUSG00000028459.1"; havana_transcript "OTTMUST00000071048.1";
chr3	HAVANA	CDS	103927594	103927737	0	-	0	gene_id "ENSMUSG00000052539.16"; transcript_id "ENSMUST00000121198.8"; gene_type "protein_coding"; gene_name "Magi3"; transcript_type "protein_coding"; transcript_name "Magi3-202"; exon_number 19; exon_id "ENSMUSE00000421359.4"; level 2; protein_id "ENSMUSP00000112934.2"; transcript_support_level "5"; mgi_id "MGI:1923484"; tag "not_organism_supported"; tag "basic"; tag "CCDS"; ccdsid "CCDS51031.1"; havana_gene "OTTMUSG00000028459.1"; havana_transcript "OTTMUST00000071048.1";
chr3	HAVANA	exon	103927594	103927737	0	-	.	gene_id "ENSMUSG00000052539.16"; transcript_id "ENSMUST00000122303.2"; gene_type "protein_coding"; gene_name "Magi3"; transcript_type "protein_coding"; transcript_name "Magi3-203"; exon_number 19; exon_id "ENSMUSE00000421359.4"; level 2; protein_id "ENSMUSP00000113713.2"; transcript_support_level "1"; mgi_id "MGI:1923484"; tag "alternative_3_UTR"; tag "basic"; tag "appris_principal_1"; tag "CCDS"; ccdsid "CCDS17699.1"; havana_gene "OTTMUSG00000028459.1"; havana_transcript "OTTMUST00000071075.1";
chr3	HAVANA	CDS	103927594	103927737	0	-	0	gene_id "ENSMUSG00000052539.16"; transcript_id "ENSMUST00000122303.2"; gene_type "protein_coding"; gene_name "Magi3"; transcript_type "protein_coding"; transcript_name "Magi3-203"; exon_number 19; exon_id "ENSMUSE00000421359.4"; level 2; protein_id "ENSMUSP00000113713.2"; transcript_support_level "1"; mgi_id "MGI:1923484"; tag "alternative_3_UTR"; tag "basic"; tag "appris_principal_1"; tag "CCDS"; ccdsid "CCDS17699.1"; havana_gene "OTTMUSG00000028459.1"; havana_transcript "OTTMUST00000071075.1";
chr3	ENSEMBL_gcm37	exon	103927594	103927737	0.226124666748542	-	.	gene_id "ENSMUSG00000052539.16"; transcript_id "ENSMUSG00000052539.16_tx_3"; exon_id "chr3_103927594_103927737_-"; exonnum "19"; txlen "5659";
chr3	HAVANA	exon	103928253	103928379	0	-	.	gene_id "ENSMUSG00000052539.16"; transcript_id "ENSMUST00000064371.14"; gene_type "protein_coding"; gene_name "Magi3"; transcript_type "protein_coding"; transcript_name "Magi3-201"; exon_number 18; exon_id "ENSMUSE00000421364.4"; level 2; protein_id "ENSMUSP00000067932.8"; transcript_support_level "1"; mgi_id "MGI:1923484"; tag "basic"; tag "Ensembl_canonical"; tag "GENCODE_Primary"; tag "appris_principal_1"; tag "CCDS"; ccdsid "CCDS17699.1"; havana_gene "OTTMUSG00000028459.1"; havana_transcript "OTTMUST00000070510.1";
chr3	HAVANA	CDS	103928253	103928379	0	-	1	gene_id "ENSMUSG00000052539.16"; transcript_id "ENSMUST00000064371.14"; gene_type "protein_coding"; gene_name "Magi3"; transcript_type "protein_coding"; transcript_name "Magi3-201"; exon_number 18; exon_id "ENSMUSE00000421364.4"; level 2; protein_id "ENSMUSP00000067932.8"; transcript_support_level "1"; mgi_id "MGI:1923484"; tag "basic"; tag "Ensembl_canonical"; tag "GENCODE_Primary"; tag "appris_principal_1"; tag "CCDS"; ccdsid "CCDS17699.1"; havana_gene "OTTMUSG00000028459.1"; havana_transcript "OTTMUST00000070510.1";
chr3	HAVANA	exon	103928253	103928379	0	-	.	gene_id "ENSMUSG00000052539.16"; transcript_id "ENSMUST00000121198.8"; gene_type "protein_coding"; gene_name "Magi3"; transcript_type "protein_coding"; transcript_name "Magi3-202"; exon_number 18; exon_id "ENSMUSE00000421364.4"; level 2; protein_id "ENSMUSP00000112934.2"; transcript_support_level "5"; mgi_id "MGI:1923484"; tag "not_organism_supported"; tag "basic"; tag "CCDS"; ccdsid "CCDS51031.1"; havana_gene "OTTMUSG00000028459.1"; havana_transcript "OTTMUST00000071048.1";
chr3	HAVANA	CDS	103928253	103928379	0	-	1	gene_id "ENSMUSG00000052539.16"; transcript_id "ENSMUST00000121198.8"; gene_type "protein_coding"; gene_name "Magi3"; transcript_type "protein_coding"; transcript_name "Magi3-202"; exon_number 18; exon_id "ENSMUSE00000421364.4"; level 2; protein_id "ENSMUSP00000112934.2"; transcript_support_level "5"; mgi_id "MGI:1923484"; tag "not_organism_supported"; tag "basic"; tag "CCDS"; ccdsid "CCDS51031.1"; havana_gene "OTTMUSG00000028459.1"; havana_transcript "OTTMUST00000071048.1";
chr3	HAVANA	exon	103928253	103928379	0	-	.	gene_id "ENSMUSG00000052539.16"; transcript_id "ENSMUST00000122303.2"; gene_type "protein_coding"; gene_name "Magi3"; transcript_type "protein_coding"; transcript_name "Magi3-203"; exon_number 18; exon_id "ENSMUSE00000421364.4"; level 2; protein_id "ENSMUSP00000113713.2"; transcript_support_level "1"; mgi_id "MGI:1923484"; tag "alternative_3_UTR"; tag "basic"; tag "appris_principal_1"; tag "CCDS"; ccdsid "CCDS17699.1"; havana_gene "OTTMUSG00000028459.1"; havana_transcript "OTTMUST00000071075.1";
chr3	HAVANA	CDS	103928253	103928379	0	-	1	gene_id "ENSMUSG00000052539.16"; transcript_id "ENSMUST00000122303.2"; gene_type "protein_coding"; gene_name "Magi3"; transcript_type "protein_coding"; transcript_name "Magi3-203"; exon_number 18; exon_id "ENSMUSE00000421364.4"; level 2; protein_id "ENSMUSP00000113713.2"; transcript_support_level "1"; mgi_id "MGI:1923484"; tag "alternative_3_UTR"; tag "basic"; tag "appris_principal_1"; tag "CCDS"; ccdsid "CCDS17699.1"; havana_gene "OTTMUSG00000028459.1"; havana_transcript "OTTMUST00000071075.1";
chr3	ENSEMBL_gcm37	exon	103928253	103928379	0.226124666748542	-	.	gene_id "ENSMUSG00000052539.16"; transcript_id "ENSMUSG00000052539.16_tx_3"; exon_id "chr3_103928253_103928379_-"; exonnum "18"; txlen "5659";
chr3	HAVANA	exon	103929091	103929193	0	-	.	gene_id "ENSMUSG00000052539.16"; transcript_id "ENSMUST00000064371.14"; gene_type "protein_coding"; gene_name "Magi3"; transcript_type "protein_coding"; transcript_name "Magi3-201"; exon_number 17; exon_id "ENSMUSE00000477061.3"; level 2; protein_id "ENSMUSP00000067932.8"; transcript_support_level "1"; mgi_id "MGI:1923484"; tag "basic"; tag "Ensembl_canonical"; tag "GENCODE_Primary"; tag "appris_principal_1"; tag "CCDS"; ccdsid "CCDS17699.1"; havana_gene "OTTMUSG00000028459.1"; havana_transcript "OTTMUST00000070510.1";
chr3	HAVANA	CDS	103929091	103929193	0	-	2	gene_id "ENSMUSG00000052539.16"; transcript_id "ENSMUST00000064371.14"; gene_type "protein_coding"; gene_name "Magi3"; transcript_type "protein_coding"; transcript_name "Magi3-201"; exon_number 17; exon_id "ENSMUSE00000477061.3"; level 2; protein_id "ENSMUSP00000067932.8"; transcript_support_level "1"; mgi_id "MGI:1923484"; tag "basic"; tag "Ensembl_canonical"; tag "GENCODE_Primary"; tag "appris_principal_1"; tag "CCDS"; ccdsid "CCDS17699.1"; havana_gene "OTTMUSG00000028459.1"; havana_transcript "OTTMUST00000070510.1";
chr3	HAVANA	exon	103929091	103929193	0	-	.	gene_id "ENSMUSG00000052539.16"; transcript_id "ENSMUST00000121198.8"; gene_type "protein_coding"; gene_name "Magi3"; transcript_type "protein_coding"; transcript_name "Magi3-202"; exon_number 17; exon_id "ENSMUSE00000477061.3"; level 2; protein_id "ENSMUSP00000112934.2"; transcript_support_level "5"; mgi_id "MGI:1923484"; tag "not_organism_supported"; tag "basic"; tag "CCDS"; ccdsid "CCDS51031.1"; havana_gene "OTTMUSG00000028459.1"; havana_transcript "OTTMUST00000071048.1";
chr3	HAVANA	CDS	103929091	103929193	0	-	2	gene_id "ENSMUSG00000052539.16"; transcript_id "ENSMUST00000121198.8"; gene_type "protein_coding"; gene_name "Magi3"; transcript_type "protein_coding"; transcript_name "Magi3-202"; exon_number 17; exon_id "ENSMUSE00000477061.3"; level 2; protein_id "ENSMUSP00000112934.2"; transcript_support_level "5"; mgi_id "MGI:1923484"; tag "not_organism_supported"; tag "basic"; tag "CCDS"; ccdsid "CCDS51031.1"; havana_gene "OTTMUSG00000028459.1"; havana_transcript "OTTMUST00000071048.1";
chr3	HAVANA	exon	103929091	103929193	0	-	.	gene_id "ENSMUSG00000052539.16"; transcript_id "ENSMUST00000122303.2"; gene_type "protein_coding"; gene_name "Magi3"; transcript_type "protein_coding"; transcript_name "Magi3-203"; exon_number 17; exon_id "ENSMUSE00000477061.3"; level 2; protein_id "ENSMUSP00000113713.2"; transcript_support_level "1"; mgi_id "MGI:1923484"; tag "alternative_3_UTR"; tag "basic"; tag "appris_principal_1"; tag "CCDS"; ccdsid "CCDS17699.1"; havana_gene "OTTMUSG00000028459.1"; havana_transcript "OTTMUST00000071075.1";
chr3	HAVANA	CDS	103929091	103929193	0	-	2	gene_id "ENSMUSG00000052539.16"; transcript_id "ENSMUST00000122303.2"; gene_type "protein_coding"; gene_name "Magi3"; transcript_type "protein_coding"; transcript_name "Magi3-203"; exon_number 17; exon_id "ENSMUSE00000477061.3"; level 2; protein_id "ENSMUSP00000113713.2"; transcript_support_level "1"; mgi_id "MGI:1923484"; tag "alternative_3_UTR"; tag "basic"; tag "appris_principal_1"; tag "CCDS"; ccdsid "CCDS17699.1"; havana_gene "OTTMUSG00000028459.1"; havana_transcript "OTTMUST00000071075.1";
chr3	ENSEMBL_gcm37	exon	103929091	103929193	0.226124666748542	-	.	gene_id "ENSMUSG00000052539.16"; transcript_id "ENSMUSG00000052539.16_tx_3"; exon_id "chr3_103929091_103929193_-"; exonnum "17"; txlen "5659";
chr3	HAVANA	exon	103935114	103935299	0	-	.	gene_id "ENSMUSG00000052539.16"; transcript_id "ENSMUST00000064371.14"; gene_type "protein_coding"; gene_name "Magi3"; transcript_type "protein_coding"; transcript_name "Magi3-201"; exon_number 16; exon_id "ENSMUSE00000421420.4"; level 2; protein_id "ENSMUSP00000067932.8"; transcript_support_level "1"; mgi_id "MGI:1923484"; tag "basic"; tag "Ensembl_canonical"; tag "GENCODE_Primary"; tag "appris_principal_1"; tag "CCDS"; ccdsid "CCDS17699.1"; havana_gene "OTTMUSG00000028459.1"; havana_transcript "OTTMUST00000070510.1";
chr3	HAVANA	CDS	103935114	103935299	0	-	2	gene_id "ENSMUSG00000052539.16"; transcript_id "ENSMUST00000064371.14"; gene_type "protein_coding"; gene_name "Magi3"; transcript_type "protein_coding"; transcript_name "Magi3-201"; exon_number 16; exon_id "ENSMUSE00000421420.4"; level 2; protein_id "ENSMUSP00000067932.8"; transcript_support_level "1"; mgi_id "MGI:1923484"; tag "basic"; tag "Ensembl_canonical"; tag "GENCODE_Primary"; tag "appris_principal_1"; tag "CCDS"; ccdsid "CCDS17699.1"; havana_gene "OTTMUSG00000028459.1"; havana_transcript "OTTMUST00000070510.1";
chr3	HAVANA	exon	103935114	103935299	0	-	.	gene_id "ENSMUSG00000052539.16"; transcript_id "ENSMUST00000121198.8"; gene_type "protein_coding"; gene_name "Magi3"; transcript_type "protein_coding"; transcript_name "Magi3-202"; exon_number 16; exon_id "ENSMUSE00000421420.4"; level 2; protein_id "ENSMUSP00000112934.2"; transcript_support_level "5"; mgi_id "MGI:1923484"; tag "not_organism_supported"; tag "basic"; tag "CCDS"; ccdsid "CCDS51031.1"; havana_gene "OTTMUSG00000028459.1"; havana_transcript "OTTMUST00000071048.1";
chr3	HAVANA	CDS	103935114	103935299	0	-	2	gene_id "ENSMUSG00000052539.16"; transcript_id "ENSMUST00000121198.8"; gene_type "protein_coding"; gene_name "Magi3"; transcript_type "protein_coding"; transcript_name "Magi3-202"; exon_number 16; exon_id "ENSMUSE00000421420.4"; level 2; protein_id "ENSMUSP00000112934.2"; transcript_support_level "5"; mgi_id "MGI:1923484"; tag "not_organism_supported"; tag "basic"; tag "CCDS"; ccdsid "CCDS51031.1"; havana_gene "OTTMUSG00000028459.1"; havana_transcript "OTTMUST00000071048.1";
chr3	HAVANA	exon	103935114	103935299	0	-	.	gene_id "ENSMUSG00000052539.16"; transcript_id "ENSMUST00000122303.2"; gene_type "protein_coding"; gene_name "Magi3"; transcript_type "protein_coding"; transcript_name "Magi3-203"; exon_number 16; exon_id "ENSMUSE00000421420.4"; level 2; protein_id "ENSMUSP00000113713.2"; transcript_support_level "1"; mgi_id "MGI:1923484"; tag "alternative_3_UTR"; tag "basic"; tag "appris_principal_1"; tag "CCDS"; ccdsid "CCDS17699.1"; havana_gene "OTTMUSG00000028459.1"; havana_transcript "OTTMUST00000071075.1";
chr3	HAVANA	CDS	103935114	103935299	0	-	2	gene_id "ENSMUSG00000052539.16"; transcript_id "ENSMUST00000122303.2"; gene_type "protein_coding"; gene_name "Magi3"; transcript_type "protein_coding"; transcript_name "Magi3-203"; exon_number 16; exon_id "ENSMUSE00000421420.4"; level 2; protein_id "ENSMUSP00000113713.2"; transcript_support_level "1"; mgi_id "MGI:1923484"; tag "alternative_3_UTR"; tag "basic"; tag "appris_principal_1"; tag "CCDS"; ccdsid "CCDS17699.1"; havana_gene "OTTMUSG00000028459.1"; havana_transcript "OTTMUST00000071075.1";
chr3	ENSEMBL_gcm37	exon	103935114	103935299	0.226124666748542	-	.	gene_id "ENSMUSG00000052539.16"; transcript_id "ENSMUSG00000052539.16_tx_3"; exon_id "chr3_103935114_103935299_-"; exonnum "16"; txlen "5659";
chr3	HAVANA	exon	103941322	103941504	0	-	.	gene_id "ENSMUSG00000052539.16"; transcript_id "ENSMUST00000064371.14"; gene_type "protein_coding"; gene_name "Magi3"; transcript_type "protein_coding"; transcript_name "Magi3-201"; exon_number 15; exon_id "ENSMUSE00000421425.4"; level 2; protein_id "ENSMUSP00000067932.8"; transcript_support_level "1"; mgi_id "MGI:1923484"; tag "basic"; tag "Ensembl_canonical"; tag "GENCODE_Primary"; tag "appris_principal_1"; tag "CCDS"; ccdsid "CCDS17699.1"; havana_gene "OTTMUSG00000028459.1"; havana_transcript "OTTMUST00000070510.1";
chr3	HAVANA	CDS	103941322	103941504	0	-	2	gene_id "ENSMUSG00000052539.16"; transcript_id "ENSMUST00000064371.14"; gene_type "protein_coding"; gene_name "Magi3"; transcript_type "protein_coding"; transcript_name "Magi3-201"; exon_number 15; exon_id "ENSMUSE00000421425.4"; level 2; protein_id "ENSMUSP00000067932.8"; transcript_support_level "1"; mgi_id "MGI:1923484"; tag "basic"; tag "Ensembl_canonical"; tag "GENCODE_Primary"; tag "appris_principal_1"; tag "CCDS"; ccdsid "CCDS17699.1"; havana_gene "OTTMUSG00000028459.1"; havana_transcript "OTTMUST00000070510.1";
chr3	HAVANA	exon	103941322	103941504	0	-	.	gene_id "ENSMUSG00000052539.16"; transcript_id "ENSMUST00000121198.8"; gene_type "protein_coding"; gene_name "Magi3"; transcript_type "protein_coding"; transcript_name "Magi3-202"; exon_number 15; exon_id "ENSMUSE00000421425.4"; level 2; protein_id "ENSMUSP00000112934.2"; transcript_support_level "5"; mgi_id "MGI:1923484"; tag "not_organism_supported"; tag "basic"; tag "CCDS"; ccdsid "CCDS51031.1"; havana_gene "OTTMUSG00000028459.1"; havana_transcript "OTTMUST00000071048.1";
chr3	HAVANA	CDS	103941322	103941504	0	-	2	gene_id "ENSMUSG00000052539.16"; transcript_id "ENSMUST00000121198.8"; gene_type "protein_coding"; gene_name "Magi3"; transcript_type "protein_coding"; transcript_name "Magi3-202"; exon_number 15; exon_id "ENSMUSE00000421425.4"; level 2; protein_id "ENSMUSP00000112934.2"; transcript_support_level "5"; mgi_id "MGI:1923484"; tag "not_organism_supported"; tag "basic"; tag "CCDS"; ccdsid "CCDS51031.1"; havana_gene "OTTMUSG00000028459.1"; havana_transcript "OTTMUST00000071048.1";
chr3	HAVANA	exon	103941322	103941504	0	-	.	gene_id "ENSMUSG00000052539.16"; transcript_id "ENSMUST00000122303.2"; gene_type "protein_coding"; gene_name "Magi3"; transcript_type "protein_coding"; transcript_name "Magi3-203"; exon_number 15; exon_id "ENSMUSE00000421425.4"; level 2; protein_id "ENSMUSP00000113713.2"; transcript_support_level "1"; mgi_id "MGI:1923484"; tag "alternative_3_UTR"; tag "basic"; tag "appris_principal_1"; tag "CCDS"; ccdsid "CCDS17699.1"; havana_gene "OTTMUSG00000028459.1"; havana_transcript "OTTMUST00000071075.1";
chr3	HAVANA	CDS	103941322	103941504	0	-	2	gene_id "ENSMUSG00000052539.16"; transcript_id "ENSMUST00000122303.2"; gene_type "protein_coding"; gene_name "Magi3"; transcript_type "protein_coding"; transcript_name "Magi3-203"; exon_number 15; exon_id "ENSMUSE00000421425.4"; level 2; protein_id "ENSMUSP00000113713.2"; transcript_support_level "1"; mgi_id "MGI:1923484"; tag "alternative_3_UTR"; tag "basic"; tag "appris_principal_1"; tag "CCDS"; ccdsid "CCDS17699.1"; havana_gene "OTTMUSG00000028459.1"; havana_transcript "OTTMUST00000071075.1";
chr3	ENSEMBL_gcm37	exon	103941322	103941504	0.226124666748542	-	.	gene_id "ENSMUSG00000052539.16"; transcript_id "ENSMUSG00000052539.16_tx_3"; exon_id "chr3_103941322_103941504_-"; exonnum "15"; txlen "5659";
chr3	HAVANA	exon	103945853	103946045	0	-	.	gene_id "ENSMUSG00000052539.16"; transcript_id "ENSMUST00000064371.14"; gene_type "protein_coding"; gene_name "Magi3"; transcript_type "protein_coding"; transcript_name "Magi3-201"; exon_number 14; exon_id "ENSMUSE00000421432.4"; level 2; protein_id "ENSMUSP00000067932.8"; transcript_support_level "1"; mgi_id "MGI:1923484"; tag "basic"; tag "Ensembl_canonical"; tag "GENCODE_Primary"; tag "appris_principal_1"; tag "CCDS"; ccdsid "CCDS17699.1"; havana_gene "OTTMUSG00000028459.1"; havana_transcript "OTTMUST00000070510.1";
chr3	HAVANA	CDS	103945853	103946045	0	-	0	gene_id "ENSMUSG00000052539.16"; transcript_id "ENSMUST00000064371.14"; gene_type "protein_coding"; gene_name "Magi3"; transcript_type "protein_coding"; transcript_name "Magi3-201"; exon_number 14; exon_id "ENSMUSE00000421432.4"; level 2; protein_id "ENSMUSP00000067932.8"; transcript_support_level "1"; mgi_id "MGI:1923484"; tag "basic"; tag "Ensembl_canonical"; tag "GENCODE_Primary"; tag "appris_principal_1"; tag "CCDS"; ccdsid "CCDS17699.1"; havana_gene "OTTMUSG00000028459.1"; havana_transcript "OTTMUST00000070510.1";
chr3	HAVANA	exon	103945853	103946045	0	-	.	gene_id "ENSMUSG00000052539.16"; transcript_id "ENSMUST00000121198.8"; gene_type "protein_coding"; gene_name "Magi3"; transcript_type "protein_coding"; transcript_name "Magi3-202"; exon_number 14; exon_id "ENSMUSE00000421432.4"; level 2; protein_id "ENSMUSP00000112934.2"; transcript_support_level "5"; mgi_id "MGI:1923484"; tag "not_organism_supported"; tag "basic"; tag "CCDS"; ccdsid "CCDS51031.1"; havana_gene "OTTMUSG00000028459.1"; havana_transcript "OTTMUST00000071048.1";
chr3	HAVANA	CDS	103945853	103946045	0	-	0	gene_id "ENSMUSG00000052539.16"; transcript_id "ENSMUST00000121198.8"; gene_type "protein_coding"; gene_name "Magi3"; transcript_type "protein_coding"; transcript_name "Magi3-202"; exon_number 14; exon_id "ENSMUSE00000421432.4"; level 2; protein_id "ENSMUSP00000112934.2"; transcript_support_level "5"; mgi_id "MGI:1923484"; tag "not_organism_supported"; tag "basic"; tag "CCDS"; ccdsid "CCDS51031.1"; havana_gene "OTTMUSG00000028459.1"; havana_transcript "OTTMUST00000071048.1";
chr3	HAVANA	exon	103945853	103946045	0	-	.	gene_id "ENSMUSG00000052539.16"; transcript_id "ENSMUST00000122303.2"; gene_type "protein_coding"; gene_name "Magi3"; transcript_type "protein_coding"; transcript_name "Magi3-203"; exon_number 14; exon_id "ENSMUSE00000421432.4"; level 2; protein_id "ENSMUSP00000113713.2"; transcript_support_level "1"; mgi_id "MGI:1923484"; tag "alternative_3_UTR"; tag "basic"; tag "appris_principal_1"; tag "CCDS"; ccdsid "CCDS17699.1"; havana_gene "OTTMUSG00000028459.1"; havana_transcript "OTTMUST00000071075.1";
chr3	HAVANA	CDS	103945853	103946045	0	-	0	gene_id "ENSMUSG00000052539.16"; transcript_id "ENSMUST00000122303.2"; gene_type "protein_coding"; gene_name "Magi3"; transcript_type "protein_coding"; transcript_name "Magi3-203"; exon_number 14; exon_id "ENSMUSE00000421432.4"; level 2; protein_id "ENSMUSP00000113713.2"; transcript_support_level "1"; mgi_id "MGI:1923484"; tag "alternative_3_UTR"; tag "basic"; tag "appris_principal_1"; tag "CCDS"; ccdsid "CCDS17699.1"; havana_gene "OTTMUSG00000028459.1"; havana_transcript "OTTMUST00000071075.1";
chr3	ENSEMBL_gcm37	exon	103945853	103946045	0.226124666748542	-	.	gene_id "ENSMUSG00000052539.16"; transcript_id "ENSMUSG00000052539.16_tx_3"; exon_id "chr3_103945853_103946045_-"; exonnum "14"; txlen "5659";
chr3	HAVANA	exon	103950528	103950619	0	-	.	gene_id "ENSMUSG00000052539.16"; transcript_id "ENSMUST00000064371.14"; gene_type "protein_coding"; gene_name "Magi3"; transcript_type "protein_coding"; transcript_name "Magi3-201"; exon_number 13; exon_id "ENSMUSE00000421444.4"; level 2; protein_id "ENSMUSP00000067932.8"; transcript_support_level "1"; mgi_id "MGI:1923484"; tag "basic"; tag "Ensembl_canonical"; tag "GENCODE_Primary"; tag "appris_principal_1"; tag "CCDS"; ccdsid "CCDS17699.1"; havana_gene "OTTMUSG00000028459.1"; havana_transcript "OTTMUST00000070510.1";
chr3	HAVANA	CDS	103950528	103950619	0	-	2	gene_id "ENSMUSG00000052539.16"; transcript_id "ENSMUST00000064371.14"; gene_type "protein_coding"; gene_name "Magi3"; transcript_type "protein_coding"; transcript_name "Magi3-201"; exon_number 13; exon_id "ENSMUSE00000421444.4"; level 2; protein_id "ENSMUSP00000067932.8"; transcript_support_level "1"; mgi_id "MGI:1923484"; tag "basic"; tag "Ensembl_canonical"; tag "GENCODE_Primary"; tag "appris_principal_1"; tag "CCDS"; ccdsid "CCDS17699.1"; havana_gene "OTTMUSG00000028459.1"; havana_transcript "OTTMUST00000070510.1";
chr3	HAVANA	exon	103950528	103950619	0	-	.	gene_id "ENSMUSG00000052539.16"; transcript_id "ENSMUST00000121198.8"; gene_type "protein_coding"; gene_name "Magi3"; transcript_type "protein_coding"; transcript_name "Magi3-202"; exon_number 13; exon_id "ENSMUSE00000421444.4"; level 2; protein_id "ENSMUSP00000112934.2"; transcript_support_level "5"; mgi_id "MGI:1923484"; tag "not_organism_supported"; tag "basic"; tag "CCDS"; ccdsid "CCDS51031.1"; havana_gene "OTTMUSG00000028459.1"; havana_transcript "OTTMUST00000071048.1";
chr3	HAVANA	CDS	103950528	103950619	0	-	2	gene_id "ENSMUSG00000052539.16"; transcript_id "ENSMUST00000121198.8"; gene_type "protein_coding"; gene_name "Magi3"; transcript_type "protein_coding"; transcript_name "Magi3-202"; exon_number 13; exon_id "ENSMUSE00000421444.4"; level 2; protein_id "ENSMUSP00000112934.2"; transcript_support_level "5"; mgi_id "MGI:1923484"; tag "not_organism_supported"; tag "basic"; tag "CCDS"; ccdsid "CCDS51031.1"; havana_gene "OTTMUSG00000028459.1"; havana_transcript "OTTMUST00000071048.1";
chr3	HAVANA	exon	103950528	103950619	0	-	.	gene_id "ENSMUSG00000052539.16"; transcript_id "ENSMUST00000122303.2"; gene_type "protein_coding"; gene_name "Magi3"; transcript_type "protein_coding"; transcript_name "Magi3-203"; exon_number 13; exon_id "ENSMUSE00000421444.4"; level 2; protein_id "ENSMUSP00000113713.2"; transcript_support_level "1"; mgi_id "MGI:1923484"; tag "alternative_3_UTR"; tag "basic"; tag "appris_principal_1"; tag "CCDS"; ccdsid "CCDS17699.1"; havana_gene "OTTMUSG00000028459.1"; havana_transcript "OTTMUST00000071075.1";
chr3	HAVANA	CDS	103950528	103950619	0	-	2	gene_id "ENSMUSG00000052539.16"; transcript_id "ENSMUST00000122303.2"; gene_type "protein_coding"; gene_name "Magi3"; transcript_type "protein_coding"; transcript_name "Magi3-203"; exon_number 13; exon_id "ENSMUSE00000421444.4"; level 2; protein_id "ENSMUSP00000113713.2"; transcript_support_level "1"; mgi_id "MGI:1923484"; tag "alternative_3_UTR"; tag "basic"; tag "appris_principal_1"; tag "CCDS"; ccdsid "CCDS17699.1"; havana_gene "OTTMUSG00000028459.1"; havana_transcript "OTTMUST00000071075.1";
chr3	ENSEMBL_gcm37	exon	103950528	103950619	0.226124666748542	-	.	gene_id "ENSMUSG00000052539.16"; transcript_id "ENSMUSG00000052539.16_tx_3"; exon_id "chr3_103950528_103950619_-"; exonnum "13"; txlen "5659";
chr3	HAVANA	exon	103954172	103954328	0	-	.	gene_id "ENSMUSG00000052539.16"; transcript_id "ENSMUST00000064371.14"; gene_type "protein_coding"; gene_name "Magi3"; transcript_type "protein_coding"; transcript_name "Magi3-201"; exon_number 12; exon_id "ENSMUSE00000467192.3"; level 2; protein_id "ENSMUSP00000067932.8"; transcript_support_level "1"; mgi_id "MGI:1923484"; tag "basic"; tag "Ensembl_canonical"; tag "GENCODE_Primary"; tag "appris_principal_1"; tag "CCDS"; ccdsid "CCDS17699.1"; havana_gene "OTTMUSG00000028459.1"; havana_transcript "OTTMUST00000070510.1";
chr3	HAVANA	CDS	103954172	103954328	0	-	0	gene_id "ENSMUSG00000052539.16"; transcript_id "ENSMUST00000064371.14"; gene_type "protein_coding"; gene_name "Magi3"; transcript_type "protein_coding"; transcript_name "Magi3-201"; exon_number 12; exon_id "ENSMUSE00000467192.3"; level 2; protein_id "ENSMUSP00000067932.8"; transcript_support_level "1"; mgi_id "MGI:1923484"; tag "basic"; tag "Ensembl_canonical"; tag "GENCODE_Primary"; tag "appris_principal_1"; tag "CCDS"; ccdsid "CCDS17699.1"; havana_gene "OTTMUSG00000028459.1"; havana_transcript "OTTMUST00000070510.1";
chr3	HAVANA	exon	103954172	103954328	0	-	.	gene_id "ENSMUSG00000052539.16"; transcript_id "ENSMUST00000121198.8"; gene_type "protein_coding"; gene_name "Magi3"; transcript_type "protein_coding"; transcript_name "Magi3-202"; exon_number 12; exon_id "ENSMUSE00000467192.3"; level 2; protein_id "ENSMUSP00000112934.2"; transcript_support_level "5"; mgi_id "MGI:1923484"; tag "not_organism_supported"; tag "basic"; tag "CCDS"; ccdsid "CCDS51031.1"; havana_gene "OTTMUSG00000028459.1"; havana_transcript "OTTMUST00000071048.1";
chr3	HAVANA	CDS	103954172	103954328	0	-	0	gene_id "ENSMUSG00000052539.16"; transcript_id "ENSMUST00000121198.8"; gene_type "protein_coding"; gene_name "Magi3"; transcript_type "protein_coding"; transcript_name "Magi3-202"; exon_number 12; exon_id "ENSMUSE00000467192.3"; level 2; protein_id "ENSMUSP00000112934.2"; transcript_support_level "5"; mgi_id "MGI:1923484"; tag "not_organism_supported"; tag "basic"; tag "CCDS"; ccdsid "CCDS51031.1"; havana_gene "OTTMUSG00000028459.1"; havana_transcript "OTTMUST00000071048.1";
chr3	HAVANA	exon	103954172	103954328	0	-	.	gene_id "ENSMUSG00000052539.16"; transcript_id "ENSMUST00000122303.2"; gene_type "protein_coding"; gene_name "Magi3"; transcript_type "protein_coding"; transcript_name "Magi3-203"; exon_number 12; exon_id "ENSMUSE00000467192.3"; level 2; protein_id "ENSMUSP00000113713.2"; transcript_support_level "1"; mgi_id "MGI:1923484"; tag "alternative_3_UTR"; tag "basic"; tag "appris_principal_1"; tag "CCDS"; ccdsid "CCDS17699.1"; havana_gene "OTTMUSG00000028459.1"; havana_transcript "OTTMUST00000071075.1";
chr3	HAVANA	CDS	103954172	103954328	0	-	0	gene_id "ENSMUSG00000052539.16"; transcript_id "ENSMUST00000122303.2"; gene_type "protein_coding"; gene_name "Magi3"; transcript_type "protein_coding"; transcript_name "Magi3-203"; exon_number 12; exon_id "ENSMUSE00000467192.3"; level 2; protein_id "ENSMUSP00000113713.2"; transcript_support_level "1"; mgi_id "MGI:1923484"; tag "alternative_3_UTR"; tag "basic"; tag "appris_principal_1"; tag "CCDS"; ccdsid "CCDS17699.1"; havana_gene "OTTMUSG00000028459.1"; havana_transcript "OTTMUST00000071075.1";
chr3	ENSEMBL_gcm37	exon	103954172	103954328	0.226124666748542	-	.	gene_id "ENSMUSG00000052539.16"; transcript_id "ENSMUSG00000052539.16_tx_3"; exon_id "chr3_103954172_103954328_-"; exonnum "12"; txlen "5659";
chr3	HAVANA	exon	103956460	103956491	0	-	.	gene_id "ENSMUSG00000052539.16"; transcript_id "ENSMUST00000064371.14"; gene_type "protein_coding"; gene_name "Magi3"; transcript_type "protein_coding"; transcript_name "Magi3-201"; exon_number 11; exon_id "ENSMUSE00000421379.4"; level 2; protein_id "ENSMUSP00000067932.8"; transcript_support_level "1"; mgi_id "MGI:1923484"; tag "basic"; tag "Ensembl_canonical"; tag "GENCODE_Primary"; tag "appris_principal_1"; tag "CCDS"; ccdsid "CCDS17699.1"; havana_gene "OTTMUSG00000028459.1"; havana_transcript "OTTMUST00000070510.1";
chr3	HAVANA	CDS	103956460	103956491	0	-	2	gene_id "ENSMUSG00000052539.16"; transcript_id "ENSMUST00000064371.14"; gene_type "protein_coding"; gene_name "Magi3"; transcript_type "protein_coding"; transcript_name "Magi3-201"; exon_number 11; exon_id "ENSMUSE00000421379.4"; level 2; protein_id "ENSMUSP00000067932.8"; transcript_support_level "1"; mgi_id "MGI:1923484"; tag "basic"; tag "Ensembl_canonical"; tag "GENCODE_Primary"; tag "appris_principal_1"; tag "CCDS"; ccdsid "CCDS17699.1"; havana_gene "OTTMUSG00000028459.1"; havana_transcript "OTTMUST00000070510.1";
chr3	HAVANA	exon	103956460	103956491	0	-	.	gene_id "ENSMUSG00000052539.16"; transcript_id "ENSMUST00000121198.8"; gene_type "protein_coding"; gene_name "Magi3"; transcript_type "protein_coding"; transcript_name "Magi3-202"; exon_number 11; exon_id "ENSMUSE00000421379.4"; level 2; protein_id "ENSMUSP00000112934.2"; transcript_support_level "5"; mgi_id "MGI:1923484"; tag "not_organism_supported"; tag "basic"; tag "CCDS"; ccdsid "CCDS51031.1"; havana_gene "OTTMUSG00000028459.1"; havana_transcript "OTTMUST00000071048.1";
chr3	HAVANA	CDS	103956460	103956491	0	-	2	gene_id "ENSMUSG00000052539.16"; transcript_id "ENSMUST00000121198.8"; gene_type "protein_coding"; gene_name "Magi3"; transcript_type "protein_coding"; transcript_name "Magi3-202"; exon_number 11; exon_id "ENSMUSE00000421379.4"; level 2; protein_id "ENSMUSP00000112934.2"; transcript_support_level "5"; mgi_id "MGI:1923484"; tag "not_organism_supported"; tag "basic"; tag "CCDS"; ccdsid "CCDS51031.1"; havana_gene "OTTMUSG00000028459.1"; havana_transcript "OTTMUST00000071048.1";
chr3	HAVANA	exon	103956460	103956491	0	-	.	gene_id "ENSMUSG00000052539.16"; transcript_id "ENSMUST00000122303.2"; gene_type "protein_coding"; gene_name "Magi3"; transcript_type "protein_coding"; transcript_name "Magi3-203"; exon_number 11; exon_id "ENSMUSE00000421379.4"; level 2; protein_id "ENSMUSP00000113713.2"; transcript_support_level "1"; mgi_id "MGI:1923484"; tag "alternative_3_UTR"; tag "basic"; tag "appris_principal_1"; tag "CCDS"; ccdsid "CCDS17699.1"; havana_gene "OTTMUSG00000028459.1"; havana_transcript "OTTMUST00000071075.1";
chr3	HAVANA	CDS	103956460	103956491	0	-	2	gene_id "ENSMUSG00000052539.16"; transcript_id "ENSMUST00000122303.2"; gene_type "protein_coding"; gene_name "Magi3"; transcript_type "protein_coding"; transcript_name "Magi3-203"; exon_number 11; exon_id "ENSMUSE00000421379.4"; level 2; protein_id "ENSMUSP00000113713.2"; transcript_support_level "1"; mgi_id "MGI:1923484"; tag "alternative_3_UTR"; tag "basic"; tag "appris_principal_1"; tag "CCDS"; ccdsid "CCDS17699.1"; havana_gene "OTTMUSG00000028459.1"; havana_transcript "OTTMUST00000071075.1";
chr3	ENSEMBL_gcm37	exon	103956460	103956491	0.226124666748542	-	.	gene_id "ENSMUSG00000052539.16"; transcript_id "ENSMUSG00000052539.16_tx_3"; exon_id "chr3_103956460_103956491_-"; exonnum "11"; txlen "5659";
chr3	HAVANA	exon	103958109	103958714	0	-	.	gene_id "ENSMUSG00000052539.16"; transcript_id "ENSMUST00000064371.14"; gene_type "protein_coding"; gene_name "Magi3"; transcript_type "protein_coding"; transcript_name "Magi3-201"; exon_number 10; exon_id "ENSMUSE00000421452.4"; level 2; protein_id "ENSMUSP00000067932.8"; transcript_support_level "1"; mgi_id "MGI:1923484"; tag "basic"; tag "Ensembl_canonical"; tag "GENCODE_Primary"; tag "appris_principal_1"; tag "CCDS"; ccdsid "CCDS17699.1"; havana_gene "OTTMUSG00000028459.1"; havana_transcript "OTTMUST00000070510.1";
chr3	HAVANA	CDS	103958109	103958714	0	-	2	gene_id "ENSMUSG00000052539.16"; transcript_id "ENSMUST00000064371.14"; gene_type "protein_coding"; gene_name "Magi3"; transcript_type "protein_coding"; transcript_name "Magi3-201"; exon_number 10; exon_id "ENSMUSE00000421452.4"; level 2; protein_id "ENSMUSP00000067932.8"; transcript_support_level "1"; mgi_id "MGI:1923484"; tag "basic"; tag "Ensembl_canonical"; tag "GENCODE_Primary"; tag "appris_principal_1"; tag "CCDS"; ccdsid "CCDS17699.1"; havana_gene "OTTMUSG00000028459.1"; havana_transcript "OTTMUST00000070510.1";
chr3	HAVANA	exon	103958109	103958714	0	-	.	gene_id "ENSMUSG00000052539.16"; transcript_id "ENSMUST00000121198.8"; gene_type "protein_coding"; gene_name "Magi3"; transcript_type "protein_coding"; transcript_name "Magi3-202"; exon_number 10; exon_id "ENSMUSE00000421452.4"; level 2; protein_id "ENSMUSP00000112934.2"; transcript_support_level "5"; mgi_id "MGI:1923484"; tag "not_organism_supported"; tag "basic"; tag "CCDS"; ccdsid "CCDS51031.1"; havana_gene "OTTMUSG00000028459.1"; havana_transcript "OTTMUST00000071048.1";
chr3	HAVANA	CDS	103958109	103958714	0	-	2	gene_id "ENSMUSG00000052539.16"; transcript_id "ENSMUST00000121198.8"; gene_type "protein_coding"; gene_name "Magi3"; transcript_type "protein_coding"; transcript_name "Magi3-202"; exon_number 10; exon_id "ENSMUSE00000421452.4"; level 2; protein_id "ENSMUSP00000112934.2"; transcript_support_level "5"; mgi_id "MGI:1923484"; tag "not_organism_supported"; tag "basic"; tag "CCDS"; ccdsid "CCDS51031.1"; havana_gene "OTTMUSG00000028459.1"; havana_transcript "OTTMUST00000071048.1";
chr3	HAVANA	exon	103958109	103958714	0	-	.	gene_id "ENSMUSG00000052539.16"; transcript_id "ENSMUST00000122303.2"; gene_type "protein_coding"; gene_name "Magi3"; transcript_type "protein_coding"; transcript_name "Magi3-203"; exon_number 10; exon_id "ENSMUSE00000421452.4"; level 2; protein_id "ENSMUSP00000113713.2"; transcript_support_level "1"; mgi_id "MGI:1923484"; tag "alternative_3_UTR"; tag "basic"; tag "appris_principal_1"; tag "CCDS"; ccdsid "CCDS17699.1"; havana_gene "OTTMUSG00000028459.1"; havana_transcript "OTTMUST00000071075.1";
chr3	HAVANA	CDS	103958109	103958714	0	-	2	gene_id "ENSMUSG00000052539.16"; transcript_id "ENSMUST00000122303.2"; gene_type "protein_coding"; gene_name "Magi3"; transcript_type "protein_coding"; transcript_name "Magi3-203"; exon_number 10; exon_id "ENSMUSE00000421452.4"; level 2; protein_id "ENSMUSP00000113713.2"; transcript_support_level "1"; mgi_id "MGI:1923484"; tag "alternative_3_UTR"; tag "basic"; tag "appris_principal_1"; tag "CCDS"; ccdsid "CCDS17699.1"; havana_gene "OTTMUSG00000028459.1"; havana_transcript "OTTMUST00000071075.1";
chr3	ENSEMBL_gcm37	exon	103958109	103958714	0.226124666748542	-	.	gene_id "ENSMUSG00000052539.16"; transcript_id "ENSMUSG00000052539.16_tx_3"; exon_id "chr3_103958109_103958714_-"; exonnum "10"; txlen "5659";
chr3	HAVANA	exon	103961658	103961846	0	-	.	gene_id "ENSMUSG00000052539.16"; transcript_id "ENSMUST00000064371.14"; gene_type "protein_coding"; gene_name "Magi3"; transcript_type "protein_coding"; transcript_name "Magi3-201"; exon_number 9; exon_id "ENSMUSE00000421384.4"; level 2; protein_id "ENSMUSP00000067932.8"; transcript_support_level "1"; mgi_id "MGI:1923484"; tag "basic"; tag "Ensembl_canonical"; tag "GENCODE_Primary"; tag "appris_principal_1"; tag "CCDS"; ccdsid "CCDS17699.1"; havana_gene "OTTMUSG00000028459.1"; havana_transcript "OTTMUST00000070510.1";
chr3	HAVANA	CDS	103961658	103961846	0	-	2	gene_id "ENSMUSG00000052539.16"; transcript_id "ENSMUST00000064371.14"; gene_type "protein_coding"; gene_name "Magi3"; transcript_type "protein_coding"; transcript_name "Magi3-201"; exon_number 9; exon_id "ENSMUSE00000421384.4"; level 2; protein_id "ENSMUSP00000067932.8"; transcript_support_level "1"; mgi_id "MGI:1923484"; tag "basic"; tag "Ensembl_canonical"; tag "GENCODE_Primary"; tag "appris_principal_1"; tag "CCDS"; ccdsid "CCDS17699.1"; havana_gene "OTTMUSG00000028459.1"; havana_transcript "OTTMUST00000070510.1";
chr3	HAVANA	exon	103961658	103961846	0	-	.	gene_id "ENSMUSG00000052539.16"; transcript_id "ENSMUST00000121198.8"; gene_type "protein_coding"; gene_name "Magi3"; transcript_type "protein_coding"; transcript_name "Magi3-202"; exon_number 9; exon_id "ENSMUSE00000421384.4"; level 2; protein_id "ENSMUSP00000112934.2"; transcript_support_level "5"; mgi_id "MGI:1923484"; tag "not_organism_supported"; tag "basic"; tag "CCDS"; ccdsid "CCDS51031.1"; havana_gene "OTTMUSG00000028459.1"; havana_transcript "OTTMUST00000071048.1";
chr3	HAVANA	CDS	103961658	103961846	0	-	2	gene_id "ENSMUSG00000052539.16"; transcript_id "ENSMUST00000121198.8"; gene_type "protein_coding"; gene_name "Magi3"; transcript_type "protein_coding"; transcript_name "Magi3-202"; exon_number 9; exon_id "ENSMUSE00000421384.4"; level 2; protein_id "ENSMUSP00000112934.2"; transcript_support_level "5"; mgi_id "MGI:1923484"; tag "not_organism_supported"; tag "basic"; tag "CCDS"; ccdsid "CCDS51031.1"; havana_gene "OTTMUSG00000028459.1"; havana_transcript "OTTMUST00000071048.1";
chr3	HAVANA	exon	103961658	103961846	0	-	.	gene_id "ENSMUSG00000052539.16"; transcript_id "ENSMUST00000122303.2"; gene_type "protein_coding"; gene_name "Magi3"; transcript_type "protein_coding"; transcript_name "Magi3-203"; exon_number 9; exon_id "ENSMUSE00000421384.4"; level 2; protein_id "ENSMUSP00000113713.2"; transcript_support_level "1"; mgi_id "MGI:1923484"; tag "alternative_3_UTR"; tag "basic"; tag "appris_principal_1"; tag "CCDS"; ccdsid "CCDS17699.1"; havana_gene "OTTMUSG00000028459.1"; havana_transcript "OTTMUST00000071075.1";
chr3	HAVANA	CDS	103961658	103961846	0	-	2	gene_id "ENSMUSG00000052539.16"; transcript_id "ENSMUST00000122303.2"; gene_type "protein_coding"; gene_name "Magi3"; transcript_type "protein_coding"; transcript_name "Magi3-203"; exon_number 9; exon_id "ENSMUSE00000421384.4"; level 2; protein_id "ENSMUSP00000113713.2"; transcript_support_level "1"; mgi_id "MGI:1923484"; tag "alternative_3_UTR"; tag "basic"; tag "appris_principal_1"; tag "CCDS"; ccdsid "CCDS17699.1"; havana_gene "OTTMUSG00000028459.1"; havana_transcript "OTTMUST00000071075.1";
chr3	ENSEMBL_gcm37	exon	103961658	103961846	0.226124666748542	-	.	gene_id "ENSMUSG00000052539.16"; transcript_id "ENSMUSG00000052539.16_tx_3"; exon_id "chr3_103961658_103961846_-"; exonnum "9"; txlen "5659";
chr3	HAVANA	exon	103963829	103963923	0	-	.	gene_id "ENSMUSG00000052539.16"; transcript_id "ENSMUST00000064371.14"; gene_type "protein_coding"; gene_name "Magi3"; transcript_type "protein_coding"; transcript_name "Magi3-201"; exon_number 8; exon_id "ENSMUSE00000421484.4"; level 2; protein_id "ENSMUSP00000067932.8"; transcript_support_level "1"; mgi_id "MGI:1923484"; tag "basic"; tag "Ensembl_canonical"; tag "GENCODE_Primary"; tag "appris_principal_1"; tag "CCDS"; ccdsid "CCDS17699.1"; havana_gene "OTTMUSG00000028459.1"; havana_transcript "OTTMUST00000070510.1";
chr3	HAVANA	CDS	103963829	103963923	0	-	1	gene_id "ENSMUSG00000052539.16"; transcript_id "ENSMUST00000064371.14"; gene_type "protein_coding"; gene_name "Magi3"; transcript_type "protein_coding"; transcript_name "Magi3-201"; exon_number 8; exon_id "ENSMUSE00000421484.4"; level 2; protein_id "ENSMUSP00000067932.8"; transcript_support_level "1"; mgi_id "MGI:1923484"; tag "basic"; tag "Ensembl_canonical"; tag "GENCODE_Primary"; tag "appris_principal_1"; tag "CCDS"; ccdsid "CCDS17699.1"; havana_gene "OTTMUSG00000028459.1"; havana_transcript "OTTMUST00000070510.1";
chr3	HAVANA	exon	103963829	103963923	0	-	.	gene_id "ENSMUSG00000052539.16"; transcript_id "ENSMUST00000121198.8"; gene_type "protein_coding"; gene_name "Magi3"; transcript_type "protein_coding"; transcript_name "Magi3-202"; exon_number 8; exon_id "ENSMUSE00000421484.4"; level 2; protein_id "ENSMUSP00000112934.2"; transcript_support_level "5"; mgi_id "MGI:1923484"; tag "not_organism_supported"; tag "basic"; tag "CCDS"; ccdsid "CCDS51031.1"; havana_gene "OTTMUSG00000028459.1"; havana_transcript "OTTMUST00000071048.1";
chr3	HAVANA	CDS	103963829	103963923	0	-	1	gene_id "ENSMUSG00000052539.16"; transcript_id "ENSMUST00000121198.8"; gene_type "protein_coding"; gene_name "Magi3"; transcript_type "protein_coding"; transcript_name "Magi3-202"; exon_number 8; exon_id "ENSMUSE00000421484.4"; level 2; protein_id "ENSMUSP00000112934.2"; transcript_support_level "5"; mgi_id "MGI:1923484"; tag "not_organism_supported"; tag "basic"; tag "CCDS"; ccdsid "CCDS51031.1"; havana_gene "OTTMUSG00000028459.1"; havana_transcript "OTTMUST00000071048.1";
chr3	HAVANA	exon	103963829	103963923	0	-	.	gene_id "ENSMUSG00000052539.16"; transcript_id "ENSMUST00000122303.2"; gene_type "protein_coding"; gene_name "Magi3"; transcript_type "protein_coding"; transcript_name "Magi3-203"; exon_number 8; exon_id "ENSMUSE00000421484.4"; level 2; protein_id "ENSMUSP00000113713.2"; transcript_support_level "1"; mgi_id "MGI:1923484"; tag "alternative_3_UTR"; tag "basic"; tag "appris_principal_1"; tag "CCDS"; ccdsid "CCDS17699.1"; havana_gene "OTTMUSG00000028459.1"; havana_transcript "OTTMUST00000071075.1";
chr3	HAVANA	CDS	103963829	103963923	0	-	1	gene_id "ENSMUSG00000052539.16"; transcript_id "ENSMUST00000122303.2"; gene_type "protein_coding"; gene_name "Magi3"; transcript_type "protein_coding"; transcript_name "Magi3-203"; exon_number 8; exon_id "ENSMUSE00000421484.4"; level 2; protein_id "ENSMUSP00000113713.2"; transcript_support_level "1"; mgi_id "MGI:1923484"; tag "alternative_3_UTR"; tag "basic"; tag "appris_principal_1"; tag "CCDS"; ccdsid "CCDS17699.1"; havana_gene "OTTMUSG00000028459.1"; havana_transcript "OTTMUST00000071075.1";
chr3	ENSEMBL_gcm37	exon	103963829	103963923	0.226124666748542	-	.	gene_id "ENSMUSG00000052539.16"; transcript_id "ENSMUSG00000052539.16_tx_3"; exon_id "chr3_103963829_103963923_-"; exonnum "8"; txlen "5659";
chr3	HAVANA	gene	103964316	103965457	0	-	.	gene_id "ENSMUSG00000104721.2"; gene_type "lncRNA"; gene_name "Gm42696"; level 2; mgi_id "MGI:5662833"; havana_gene "OTTMUSG00000054103.1";
chr3	HAVANA	transcript	103964316	103965457	0	-	.	gene_id "ENSMUSG00000104721.2"; transcript_id "ENSMUST00000199859.2"; gene_type "lncRNA"; gene_name "Gm42696"; transcript_type "lncRNA"; transcript_name "Gm42696-201"; level 2; transcript_support_level "NA"; mgi_id "MGI:5662833"; tag "basic"; tag "Ensembl_canonical"; tag "GENCODE_Primary"; havana_gene "OTTMUSG00000054103.1"; havana_transcript "OTTMUST00000134435.1";
chr3	HAVANA	exon	103964316	103965457	0	-	.	gene_id "ENSMUSG00000104721.2"; transcript_id "ENSMUST00000199859.2"; gene_type "lncRNA"; gene_name "Gm42696"; transcript_type "lncRNA"; transcript_name "Gm42696-201"; exon_number 1; exon_id "ENSMUSE00001347266.2"; level 2; transcript_support_level "NA"; mgi_id "MGI:5662833"; tag "basic"; tag "Ensembl_canonical"; tag "GENCODE_Primary"; havana_gene "OTTMUSG00000054103.1"; havana_transcript "OTTMUST00000134435.1";
chr3	HAVANA	transcript	103967775	103969579	0	-	.	gene_id "ENSMUSG00000052539.16"; transcript_id "ENSMUST00000199201.2"; gene_type "protein_coding"; gene_name "Magi3"; transcript_type "retained_intron"; transcript_name "Magi3-204"; level 2; transcript_support_level "NA"; mgi_id "MGI:1923484"; havana_gene "OTTMUSG00000028459.1"; havana_transcript "OTTMUST00000134434.1";
chr3	HAVANA	exon	103967775	103969579	0	-	.	gene_id "ENSMUSG00000052539.16"; transcript_id "ENSMUST00000199201.2"; gene_type "protein_coding"; gene_name "Magi3"; transcript_type "retained_intron"; transcript_name "Magi3-204"; exon_number 1; exon_id "ENSMUSE00001357592.2"; level 2; transcript_support_level "NA"; mgi_id "MGI:1923484"; havana_gene "OTTMUSG00000028459.1"; havana_transcript "OTTMUST00000134434.1";
chr3	HAVANA	exon	103968948	103969005	0	-	.	gene_id "ENSMUSG00000052539.16"; transcript_id "ENSMUST00000064371.14"; gene_type "protein_coding"; gene_name "Magi3"; transcript_type "protein_coding"; transcript_name "Magi3-201"; exon_number 7; exon_id "ENSMUSE00000421469.4"; level 2; protein_id "ENSMUSP00000067932.8"; transcript_support_level "1"; mgi_id "MGI:1923484"; tag "basic"; tag "Ensembl_canonical"; tag "GENCODE_Primary"; tag "appris_principal_1"; tag "CCDS"; ccdsid "CCDS17699.1"; havana_gene "OTTMUSG00000028459.1"; havana_transcript "OTTMUST00000070510.1";
chr3	HAVANA	CDS	103968948	103969005	0	-	2	gene_id "ENSMUSG00000052539.16"; transcript_id "ENSMUST00000064371.14"; gene_type "protein_coding"; gene_name "Magi3"; transcript_type "protein_coding"; transcript_name "Magi3-201"; exon_number 7; exon_id "ENSMUSE00000421469.4"; level 2; protein_id "ENSMUSP00000067932.8"; transcript_support_level "1"; mgi_id "MGI:1923484"; tag "basic"; tag "Ensembl_canonical"; tag "GENCODE_Primary"; tag "appris_principal_1"; tag "CCDS"; ccdsid "CCDS17699.1"; havana_gene "OTTMUSG00000028459.1"; havana_transcript "OTTMUST00000070510.1";
chr3	HAVANA	exon	103968948	103969005	0	-	.	gene_id "ENSMUSG00000052539.16"; transcript_id "ENSMUST00000121198.8"; gene_type "protein_coding"; gene_name "Magi3"; transcript_type "protein_coding"; transcript_name "Magi3-202"; exon_number 7; exon_id "ENSMUSE00000421469.4"; level 2; protein_id "ENSMUSP00000112934.2"; transcript_support_level "5"; mgi_id "MGI:1923484"; tag "not_organism_supported"; tag "basic"; tag "CCDS"; ccdsid "CCDS51031.1"; havana_gene "OTTMUSG00000028459.1"; havana_transcript "OTTMUST00000071048.1";
chr3	HAVANA	CDS	103968948	103969005	0	-	2	gene_id "ENSMUSG00000052539.16"; transcript_id "ENSMUST00000121198.8"; gene_type "protein_coding"; gene_name "Magi3"; transcript_type "protein_coding"; transcript_name "Magi3-202"; exon_number 7; exon_id "ENSMUSE00000421469.4"; level 2; protein_id "ENSMUSP00000112934.2"; transcript_support_level "5"; mgi_id "MGI:1923484"; tag "not_organism_supported"; tag "basic"; tag "CCDS"; ccdsid "CCDS51031.1"; havana_gene "OTTMUSG00000028459.1"; havana_transcript "OTTMUST00000071048.1";
chr3	HAVANA	exon	103968948	103969005	0	-	.	gene_id "ENSMUSG00000052539.16"; transcript_id "ENSMUST00000122303.2"; gene_type "protein_coding"; gene_name "Magi3"; transcript_type "protein_coding"; transcript_name "Magi3-203"; exon_number 7; exon_id "ENSMUSE00000421469.4"; level 2; protein_id "ENSMUSP00000113713.2"; transcript_support_level "1"; mgi_id "MGI:1923484"; tag "alternative_3_UTR"; tag "basic"; tag "appris_principal_1"; tag "CCDS"; ccdsid "CCDS17699.1"; havana_gene "OTTMUSG00000028459.1"; havana_transcript "OTTMUST00000071075.1";
chr3	HAVANA	CDS	103968948	103969005	0	-	2	gene_id "ENSMUSG00000052539.16"; transcript_id "ENSMUST00000122303.2"; gene_type "protein_coding"; gene_name "Magi3"; transcript_type "protein_coding"; transcript_name "Magi3-203"; exon_number 7; exon_id "ENSMUSE00000421469.4"; level 2; protein_id "ENSMUSP00000113713.2"; transcript_support_level "1"; mgi_id "MGI:1923484"; tag "alternative_3_UTR"; tag "basic"; tag "appris_principal_1"; tag "CCDS"; ccdsid "CCDS17699.1"; havana_gene "OTTMUSG00000028459.1"; havana_transcript "OTTMUST00000071075.1";
chr3	ENSEMBL_gcm37	exon	103968948	103969005	0.226124666748542	-	.	gene_id "ENSMUSG00000052539.16"; transcript_id "ENSMUSG00000052539.16_tx_3"; exon_id "chr3_103968948_103969005_-"; exonnum "7"; txlen "5659";
chr3	HAVANA	gene	103985751	103986818	0	-	.	gene_id "ENSMUSG00000106371.2"; gene_type "lncRNA"; gene_name "9530097N15Rik"; level 2; mgi_id "MGI:1925995"; havana_gene "OTTMUSG00000054104.1";
chr3	HAVANA	transcript	103985751	103986818	0	-	.	gene_id "ENSMUSG00000106371.2"; transcript_id "ENSMUST00000197819.2"; gene_type "lncRNA"; gene_name "9530097N15Rik"; transcript_type "lncRNA"; transcript_name "9530097N15Rik-201"; level 2; transcript_support_level "NA"; mgi_id "MGI:1925995"; tag "basic"; tag "Ensembl_canonical"; tag "GENCODE_Primary"; havana_gene "OTTMUSG00000054104.1"; havana_transcript "OTTMUST00000134436.1";
chr3	HAVANA	exon	103985751	103986818	0	-	.	gene_id "ENSMUSG00000106371.2"; transcript_id "ENSMUST00000197819.2"; gene_type "lncRNA"; gene_name "9530097N15Rik"; transcript_type "lncRNA"; transcript_name "9530097N15Rik-201"; exon_number 1; exon_id "ENSMUSE00001349176.2"; level 2; transcript_support_level "NA"; mgi_id "MGI:1925995"; tag "basic"; tag "Ensembl_canonical"; tag "GENCODE_Primary"; havana_gene "OTTMUSG00000054104.1"; havana_transcript "OTTMUST00000134436.1";
chr3	HAVANA	exon	103987453	103987532	0	-	.	gene_id "ENSMUSG00000052539.16"; transcript_id "ENSMUST00000064371.14"; gene_type "protein_coding"; gene_name "Magi3"; transcript_type "protein_coding"; transcript_name "Magi3-201"; exon_number 6; exon_id "ENSMUSE00000565676.2"; level 2; protein_id "ENSMUSP00000067932.8"; transcript_support_level "1"; mgi_id "MGI:1923484"; tag "basic"; tag "Ensembl_canonical"; tag "GENCODE_Primary"; tag "appris_principal_1"; tag "CCDS"; ccdsid "CCDS17699.1"; havana_gene "OTTMUSG00000028459.1"; havana_transcript "OTTMUST00000070510.1";
chr3	HAVANA	CDS	103987453	103987532	0	-	1	gene_id "ENSMUSG00000052539.16"; transcript_id "ENSMUST00000064371.14"; gene_type "protein_coding"; gene_name "Magi3"; transcript_type "protein_coding"; transcript_name "Magi3-201"; exon_number 6; exon_id "ENSMUSE00000565676.2"; level 2; protein_id "ENSMUSP00000067932.8"; transcript_support_level "1"; mgi_id "MGI:1923484"; tag "basic"; tag "Ensembl_canonical"; tag "GENCODE_Primary"; tag "appris_principal_1"; tag "CCDS"; ccdsid "CCDS17699.1"; havana_gene "OTTMUSG00000028459.1"; havana_transcript "OTTMUST00000070510.1";
chr3	HAVANA	exon	103987453	103987532	0	-	.	gene_id "ENSMUSG00000052539.16"; transcript_id "ENSMUST00000121198.8"; gene_type "protein_coding"; gene_name "Magi3"; transcript_type "protein_coding"; transcript_name "Magi3-202"; exon_number 6; exon_id "ENSMUSE00000565676.2"; level 2; protein_id "ENSMUSP00000112934.2"; transcript_support_level "5"; mgi_id "MGI:1923484"; tag "not_organism_supported"; tag "basic"; tag "CCDS"; ccdsid "CCDS51031.1"; havana_gene "OTTMUSG00000028459.1"; havana_transcript "OTTMUST00000071048.1";
chr3	HAVANA	CDS	103987453	103987532	0	-	1	gene_id "ENSMUSG00000052539.16"; transcript_id "ENSMUST00000121198.8"; gene_type "protein_coding"; gene_name "Magi3"; transcript_type "protein_coding"; transcript_name "Magi3-202"; exon_number 6; exon_id "ENSMUSE00000565676.2"; level 2; protein_id "ENSMUSP00000112934.2"; transcript_support_level "5"; mgi_id "MGI:1923484"; tag "not_organism_supported"; tag "basic"; tag "CCDS"; ccdsid "CCDS51031.1"; havana_gene "OTTMUSG00000028459.1"; havana_transcript "OTTMUST00000071048.1";
chr3	HAVANA	exon	103987453	103987532	0	-	.	gene_id "ENSMUSG00000052539.16"; transcript_id "ENSMUST00000122303.2"; gene_type "protein_coding"; gene_name "Magi3"; transcript_type "protein_coding"; transcript_name "Magi3-203"; exon_number 6; exon_id "ENSMUSE00000565676.2"; level 2; protein_id "ENSMUSP00000113713.2"; transcript_support_level "1"; mgi_id "MGI:1923484"; tag "alternative_3_UTR"; tag "basic"; tag "appris_principal_1"; tag "CCDS"; ccdsid "CCDS17699.1"; havana_gene "OTTMUSG00000028459.1"; havana_transcript "OTTMUST00000071075.1";
chr3	HAVANA	CDS	103987453	103987532	0	-	1	gene_id "ENSMUSG00000052539.16"; transcript_id "ENSMUST00000122303.2"; gene_type "protein_coding"; gene_name "Magi3"; transcript_type "protein_coding"; transcript_name "Magi3-203"; exon_number 6; exon_id "ENSMUSE00000565676.2"; level 2; protein_id "ENSMUSP00000113713.2"; transcript_support_level "1"; mgi_id "MGI:1923484"; tag "alternative_3_UTR"; tag "basic"; tag "appris_principal_1"; tag "CCDS"; ccdsid "CCDS17699.1"; havana_gene "OTTMUSG00000028459.1"; havana_transcript "OTTMUST00000071075.1";
chr3	ENSEMBL_gcm37	exon	103987453	103987532	0.226124666748542	-	.	gene_id "ENSMUSG00000052539.16"; transcript_id "ENSMUSG00000052539.16_tx_3"; exon_id "chr3_103987453_103987532_-"; exonnum "6"; txlen "5659";
chr3	HAVANA	exon	103992524	103992701	0	-	.	gene_id "ENSMUSG00000052539.16"; transcript_id "ENSMUST00000064371.14"; gene_type "protein_coding"; gene_name "Magi3"; transcript_type "protein_coding"; transcript_name "Magi3-201"; exon_number 5; exon_id "ENSMUSE00000521375.3"; level 2; protein_id "ENSMUSP00000067932.8"; transcript_support_level "1"; mgi_id "MGI:1923484"; tag "basic"; tag "Ensembl_canonical"; tag "GENCODE_Primary"; tag "appris_principal_1"; tag "CCDS"; ccdsid "CCDS17699.1"; havana_gene "OTTMUSG00000028459.1"; havana_transcript "OTTMUST00000070510.1";
chr3	HAVANA	CDS	103992524	103992701	0	-	2	gene_id "ENSMUSG00000052539.16"; transcript_id "ENSMUST00000064371.14"; gene_type "protein_coding"; gene_name "Magi3"; transcript_type "protein_coding"; transcript_name "Magi3-201"; exon_number 5; exon_id "ENSMUSE00000521375.3"; level 2; protein_id "ENSMUSP00000067932.8"; transcript_support_level "1"; mgi_id "MGI:1923484"; tag "basic"; tag "Ensembl_canonical"; tag "GENCODE_Primary"; tag "appris_principal_1"; tag "CCDS"; ccdsid "CCDS17699.1"; havana_gene "OTTMUSG00000028459.1"; havana_transcript "OTTMUST00000070510.1";
chr3	HAVANA	exon	103992524	103992701	0	-	.	gene_id "ENSMUSG00000052539.16"; transcript_id "ENSMUST00000121198.8"; gene_type "protein_coding"; gene_name "Magi3"; transcript_type "protein_coding"; transcript_name "Magi3-202"; exon_number 5; exon_id "ENSMUSE00000521375.3"; level 2; protein_id "ENSMUSP00000112934.2"; transcript_support_level "5"; mgi_id "MGI:1923484"; tag "not_organism_supported"; tag "basic"; tag "CCDS"; ccdsid "CCDS51031.1"; havana_gene "OTTMUSG00000028459.1"; havana_transcript "OTTMUST00000071048.1";
chr3	HAVANA	CDS	103992524	103992701	0	-	2	gene_id "ENSMUSG00000052539.16"; transcript_id "ENSMUST00000121198.8"; gene_type "protein_coding"; gene_name "Magi3"; transcript_type "protein_coding"; transcript_name "Magi3-202"; exon_number 5; exon_id "ENSMUSE00000521375.3"; level 2; protein_id "ENSMUSP00000112934.2"; transcript_support_level "5"; mgi_id "MGI:1923484"; tag "not_organism_supported"; tag "basic"; tag "CCDS"; ccdsid "CCDS51031.1"; havana_gene "OTTMUSG00000028459.1"; havana_transcript "OTTMUST00000071048.1";
chr3	HAVANA	exon	103992524	103992701	0	-	.	gene_id "ENSMUSG00000052539.16"; transcript_id "ENSMUST00000122303.2"; gene_type "protein_coding"; gene_name "Magi3"; transcript_type "protein_coding"; transcript_name "Magi3-203"; exon_number 5; exon_id "ENSMUSE00000521375.3"; level 2; protein_id "ENSMUSP00000113713.2"; transcript_support_level "1"; mgi_id "MGI:1923484"; tag "alternative_3_UTR"; tag "basic"; tag "appris_principal_1"; tag "CCDS"; ccdsid "CCDS17699.1"; havana_gene "OTTMUSG00000028459.1"; havana_transcript "OTTMUST00000071075.1";
chr3	HAVANA	CDS	103992524	103992701	0	-	2	gene_id "ENSMUSG00000052539.16"; transcript_id "ENSMUST00000122303.2"; gene_type "protein_coding"; gene_name "Magi3"; transcript_type "protein_coding"; transcript_name "Magi3-203"; exon_number 5; exon_id "ENSMUSE00000521375.3"; level 2; protein_id "ENSMUSP00000113713.2"; transcript_support_level "1"; mgi_id "MGI:1923484"; tag "alternative_3_UTR"; tag "basic"; tag "appris_principal_1"; tag "CCDS"; ccdsid "CCDS17699.1"; havana_gene "OTTMUSG00000028459.1"; havana_transcript "OTTMUST00000071075.1";
chr3	ENSEMBL_gcm37	exon	103992524	103992701	0.226124666748542	-	.	gene_id "ENSMUSG00000052539.16"; transcript_id "ENSMUSG00000052539.16_tx_3"; exon_id "chr3_103992524_103992701_-"; exonnum "5"; txlen "5659";
chr3	HAVANA	exon	103996775	103996984	0	-	.	gene_id "ENSMUSG00000052539.16"; transcript_id "ENSMUST00000064371.14"; gene_type "protein_coding"; gene_name "Magi3"; transcript_type "protein_coding"; transcript_name "Magi3-201"; exon_number 4; exon_id "ENSMUSE00000520382.3"; level 2; protein_id "ENSMUSP00000067932.8"; transcript_support_level "1"; mgi_id "MGI:1923484"; tag "basic"; tag "Ensembl_canonical"; tag "GENCODE_Primary"; tag "appris_principal_1"; tag "CCDS"; ccdsid "CCDS17699.1"; havana_gene "OTTMUSG00000028459.1"; havana_transcript "OTTMUST00000070510.1";
chr3	HAVANA	CDS	103996775	103996984	0	-	2	gene_id "ENSMUSG00000052539.16"; transcript_id "ENSMUST00000064371.14"; gene_type "protein_coding"; gene_name "Magi3"; transcript_type "protein_coding"; transcript_name "Magi3-201"; exon_number 4; exon_id "ENSMUSE00000520382.3"; level 2; protein_id "ENSMUSP00000067932.8"; transcript_support_level "1"; mgi_id "MGI:1923484"; tag "basic"; tag "Ensembl_canonical"; tag "GENCODE_Primary"; tag "appris_principal_1"; tag "CCDS"; ccdsid "CCDS17699.1"; havana_gene "OTTMUSG00000028459.1"; havana_transcript "OTTMUST00000070510.1";
chr3	HAVANA	exon	103996775	103996984	0	-	.	gene_id "ENSMUSG00000052539.16"; transcript_id "ENSMUST00000121198.8"; gene_type "protein_coding"; gene_name "Magi3"; transcript_type "protein_coding"; transcript_name "Magi3-202"; exon_number 4; exon_id "ENSMUSE00000520382.3"; level 2; protein_id "ENSMUSP00000112934.2"; transcript_support_level "5"; mgi_id "MGI:1923484"; tag "not_organism_supported"; tag "basic"; tag "CCDS"; ccdsid "CCDS51031.1"; havana_gene "OTTMUSG00000028459.1"; havana_transcript "OTTMUST00000071048.1";
chr3	HAVANA	CDS	103996775	103996984	0	-	2	gene_id "ENSMUSG00000052539.16"; transcript_id "ENSMUST00000121198.8"; gene_type "protein_coding"; gene_name "Magi3"; transcript_type "protein_coding"; transcript_name "Magi3-202"; exon_number 4; exon_id "ENSMUSE00000520382.3"; level 2; protein_id "ENSMUSP00000112934.2"; transcript_support_level "5"; mgi_id "MGI:1923484"; tag "not_organism_supported"; tag "basic"; tag "CCDS"; ccdsid "CCDS51031.1"; havana_gene "OTTMUSG00000028459.1"; havana_transcript "OTTMUST00000071048.1";
chr3	HAVANA	exon	103996775	103996984	0	-	.	gene_id "ENSMUSG00000052539.16"; transcript_id "ENSMUST00000122303.2"; gene_type "protein_coding"; gene_name "Magi3"; transcript_type "protein_coding"; transcript_name "Magi3-203"; exon_number 4; exon_id "ENSMUSE00000520382.3"; level 2; protein_id "ENSMUSP00000113713.2"; transcript_support_level "1"; mgi_id "MGI:1923484"; tag "alternative_3_UTR"; tag "basic"; tag "appris_principal_1"; tag "CCDS"; ccdsid "CCDS17699.1"; havana_gene "OTTMUSG00000028459.1"; havana_transcript "OTTMUST00000071075.1";
chr3	HAVANA	CDS	103996775	103996984	0	-	2	gene_id "ENSMUSG00000052539.16"; transcript_id "ENSMUST00000122303.2"; gene_type "protein_coding"; gene_name "Magi3"; transcript_type "protein_coding"; transcript_name "Magi3-203"; exon_number 4; exon_id "ENSMUSE00000520382.3"; level 2; protein_id "ENSMUSP00000113713.2"; transcript_support_level "1"; mgi_id "MGI:1923484"; tag "alternative_3_UTR"; tag "basic"; tag "appris_principal_1"; tag "CCDS"; ccdsid "CCDS17699.1"; havana_gene "OTTMUSG00000028459.1"; havana_transcript "OTTMUST00000071075.1";
chr3	ENSEMBL_gcm37	exon	103996775	103996984	0.226124666748542	-	.	gene_id "ENSMUSG00000052539.16"; transcript_id "ENSMUSG00000052539.16_tx_3"; exon_id "chr3_103996775_103996984_-"; exonnum "4"; txlen "5659";
chr3	HAVANA	exon	104002381	104002500	0	-	.	gene_id "ENSMUSG00000052539.16"; transcript_id "ENSMUST00000064371.14"; gene_type "protein_coding"; gene_name "Magi3"; transcript_type "protein_coding"; transcript_name "Magi3-201"; exon_number 3; exon_id "ENSMUSE00000511539.2"; level 2; protein_id "ENSMUSP00000067932.8"; transcript_support_level "1"; mgi_id "MGI:1923484"; tag "basic"; tag "Ensembl_canonical"; tag "GENCODE_Primary"; tag "appris_principal_1"; tag "CCDS"; ccdsid "CCDS17699.1"; havana_gene "OTTMUSG00000028459.1"; havana_transcript "OTTMUST00000070510.1";
chr3	HAVANA	CDS	104002381	104002500	0	-	2	gene_id "ENSMUSG00000052539.16"; transcript_id "ENSMUST00000064371.14"; gene_type "protein_coding"; gene_name "Magi3"; transcript_type "protein_coding"; transcript_name "Magi3-201"; exon_number 3; exon_id "ENSMUSE00000511539.2"; level 2; protein_id "ENSMUSP00000067932.8"; transcript_support_level "1"; mgi_id "MGI:1923484"; tag "basic"; tag "Ensembl_canonical"; tag "GENCODE_Primary"; tag "appris_principal_1"; tag "CCDS"; ccdsid "CCDS17699.1"; havana_gene "OTTMUSG00000028459.1"; havana_transcript "OTTMUST00000070510.1";
chr3	HAVANA	exon	104002381	104002500	0	-	.	gene_id "ENSMUSG00000052539.16"; transcript_id "ENSMUST00000121198.8"; gene_type "protein_coding"; gene_name "Magi3"; transcript_type "protein_coding"; transcript_name "Magi3-202"; exon_number 3; exon_id "ENSMUSE00000511539.2"; level 2; protein_id "ENSMUSP00000112934.2"; transcript_support_level "5"; mgi_id "MGI:1923484"; tag "not_organism_supported"; tag "basic"; tag "CCDS"; ccdsid "CCDS51031.1"; havana_gene "OTTMUSG00000028459.1"; havana_transcript "OTTMUST00000071048.1";
chr3	HAVANA	CDS	104002381	104002500	0	-	2	gene_id "ENSMUSG00000052539.16"; transcript_id "ENSMUST00000121198.8"; gene_type "protein_coding"; gene_name "Magi3"; transcript_type "protein_coding"; transcript_name "Magi3-202"; exon_number 3; exon_id "ENSMUSE00000511539.2"; level 2; protein_id "ENSMUSP00000112934.2"; transcript_support_level "5"; mgi_id "MGI:1923484"; tag "not_organism_supported"; tag "basic"; tag "CCDS"; ccdsid "CCDS51031.1"; havana_gene "OTTMUSG00000028459.1"; havana_transcript "OTTMUST00000071048.1";
chr3	HAVANA	exon	104002381	104002500	0	-	.	gene_id "ENSMUSG00000052539.16"; transcript_id "ENSMUST00000122303.2"; gene_type "protein_coding"; gene_name "Magi3"; transcript_type "protein_coding"; transcript_name "Magi3-203"; exon_number 3; exon_id "ENSMUSE00000511539.2"; level 2; protein_id "ENSMUSP00000113713.2"; transcript_support_level "1"; mgi_id "MGI:1923484"; tag "alternative_3_UTR"; tag "basic"; tag "appris_principal_1"; tag "CCDS"; ccdsid "CCDS17699.1"; havana_gene "OTTMUSG00000028459.1"; havana_transcript "OTTMUST00000071075.1";
chr3	HAVANA	CDS	104002381	104002500	0	-	2	gene_id "ENSMUSG00000052539.16"; transcript_id "ENSMUST00000122303.2"; gene_type "protein_coding"; gene_name "Magi3"; transcript_type "protein_coding"; transcript_name "Magi3-203"; exon_number 3; exon_id "ENSMUSE00000511539.2"; level 2; protein_id "ENSMUSP00000113713.2"; transcript_support_level "1"; mgi_id "MGI:1923484"; tag "alternative_3_UTR"; tag "basic"; tag "appris_principal_1"; tag "CCDS"; ccdsid "CCDS17699.1"; havana_gene "OTTMUSG00000028459.1"; havana_transcript "OTTMUST00000071075.1";
chr3	ENSEMBL_gcm37	exon	104002381	104002500	0.226124666748542	-	.	gene_id "ENSMUSG00000052539.16"; transcript_id "ENSMUSG00000052539.16_tx_3"; exon_id "chr3_104002381_104002500_-"; exonnum "3"; txlen "5659";
chr3	HAVANA	gene	104002760	104005196	0	-	.	gene_id "ENSMUSG00000105148.2"; gene_type "lncRNA"; gene_name "Gm42700"; level 2; mgi_id "MGI:5662837"; havana_gene "OTTMUSG00000054105.1";
chr3	HAVANA	transcript	104002760	104005196	0	-	.	gene_id "ENSMUSG00000105148.2"; transcript_id "ENSMUST00000199071.2"; gene_type "lncRNA"; gene_name "Gm42700"; transcript_type "lncRNA"; transcript_name "Gm42700-201"; level 2; transcript_support_level "NA"; mgi_id "MGI:5662837"; tag "basic"; tag "Ensembl_canonical"; tag "GENCODE_Primary"; havana_gene "OTTMUSG00000054105.1"; havana_transcript "OTTMUST00000134437.1";
chr3	HAVANA	exon	104002760	104005196	0	-	.	gene_id "ENSMUSG00000105148.2"; transcript_id "ENSMUST00000199071.2"; gene_type "lncRNA"; gene_name "Gm42700"; transcript_type "lncRNA"; transcript_name "Gm42700-201"; exon_number 1; exon_id "ENSMUSE00001352493.2"; level 2; transcript_support_level "NA"; mgi_id "MGI:5662837"; tag "basic"; tag "Ensembl_canonical"; tag "GENCODE_Primary"; havana_gene "OTTMUSG00000054105.1"; havana_transcript "OTTMUST00000134437.1";
chr3	HAVANA	exon	104013047	104013163	0	-	.	gene_id "ENSMUSG00000052539.16"; transcript_id "ENSMUST00000064371.14"; gene_type "protein_coding"; gene_name "Magi3"; transcript_type "protein_coding"; transcript_name "Magi3-201"; exon_number 2; exon_id "ENSMUSE00000510506.2"; level 2; protein_id "ENSMUSP00000067932.8"; transcript_support_level "1"; mgi_id "MGI:1923484"; tag "basic"; tag "Ensembl_canonical"; tag "GENCODE_Primary"; tag "appris_principal_1"; tag "CCDS"; ccdsid "CCDS17699.1"; havana_gene "OTTMUSG00000028459.1"; havana_transcript "OTTMUST00000070510.1";
chr3	HAVANA	CDS	104013047	104013163	0	-	2	gene_id "ENSMUSG00000052539.16"; transcript_id "ENSMUST00000064371.14"; gene_type "protein_coding"; gene_name "Magi3"; transcript_type "protein_coding"; transcript_name "Magi3-201"; exon_number 2; exon_id "ENSMUSE00000510506.2"; level 2; protein_id "ENSMUSP00000067932.8"; transcript_support_level "1"; mgi_id "MGI:1923484"; tag "basic"; tag "Ensembl_canonical"; tag "GENCODE_Primary"; tag "appris_principal_1"; tag "CCDS"; ccdsid "CCDS17699.1"; havana_gene "OTTMUSG00000028459.1"; havana_transcript "OTTMUST00000070510.1";
chr3	HAVANA	exon	104013047	104013163	0	-	.	gene_id "ENSMUSG00000052539.16"; transcript_id "ENSMUST00000121198.8"; gene_type "protein_coding"; gene_name "Magi3"; transcript_type "protein_coding"; transcript_name "Magi3-202"; exon_number 2; exon_id "ENSMUSE00000510506.2"; level 2; protein_id "ENSMUSP00000112934.2"; transcript_support_level "5"; mgi_id "MGI:1923484"; tag "not_organism_supported"; tag "basic"; tag "CCDS"; ccdsid "CCDS51031.1"; havana_gene "OTTMUSG00000028459.1"; havana_transcript "OTTMUST00000071048.1";
chr3	HAVANA	CDS	104013047	104013163	0	-	2	gene_id "ENSMUSG00000052539.16"; transcript_id "ENSMUST00000121198.8"; gene_type "protein_coding"; gene_name "Magi3"; transcript_type "protein_coding"; transcript_name "Magi3-202"; exon_number 2; exon_id "ENSMUSE00000510506.2"; level 2; protein_id "ENSMUSP00000112934.2"; transcript_support_level "5"; mgi_id "MGI:1923484"; tag "not_organism_supported"; tag "basic"; tag "CCDS"; ccdsid "CCDS51031.1"; havana_gene "OTTMUSG00000028459.1"; havana_transcript "OTTMUST00000071048.1";
chr3	HAVANA	exon	104013047	104013163	0	-	.	gene_id "ENSMUSG00000052539.16"; transcript_id "ENSMUST00000122303.2"; gene_type "protein_coding"; gene_name "Magi3"; transcript_type "protein_coding"; transcript_name "Magi3-203"; exon_number 2; exon_id "ENSMUSE00000510506.2"; level 2; protein_id "ENSMUSP00000113713.2"; transcript_support_level "1"; mgi_id "MGI:1923484"; tag "alternative_3_UTR"; tag "basic"; tag "appris_principal_1"; tag "CCDS"; ccdsid "CCDS17699.1"; havana_gene "OTTMUSG00000028459.1"; havana_transcript "OTTMUST00000071075.1";
chr3	HAVANA	CDS	104013047	104013163	0	-	2	gene_id "ENSMUSG00000052539.16"; transcript_id "ENSMUST00000122303.2"; gene_type "protein_coding"; gene_name "Magi3"; transcript_type "protein_coding"; transcript_name "Magi3-203"; exon_number 2; exon_id "ENSMUSE00000510506.2"; level 2; protein_id "ENSMUSP00000113713.2"; transcript_support_level "1"; mgi_id "MGI:1923484"; tag "alternative_3_UTR"; tag "basic"; tag "appris_principal_1"; tag "CCDS"; ccdsid "CCDS17699.1"; havana_gene "OTTMUSG00000028459.1"; havana_transcript "OTTMUST00000071075.1";
chr3	ENSEMBL_gcm37	exon	104013047	104013163	0.226124666748542	-	.	gene_id "ENSMUSG00000052539.16"; transcript_id "ENSMUSG00000052539.16_tx_3"; exon_id "chr3_104013047_104013163_-"; exonnum "2"; txlen "5659";
chr3	HAVANA	gene	104021355	104023011	0	-	.	gene_id "ENSMUSG00000105083.2"; gene_type "lncRNA"; gene_name "Gm42699"; level 2; mgi_id "MGI:5662836"; havana_gene "OTTMUSG00000054106.1";
chr3	HAVANA	transcript	104021355	104023011	0	-	.	gene_id "ENSMUSG00000105083.2"; transcript_id "ENSMUST00000198104.2"; gene_type "lncRNA"; gene_name "Gm42699"; transcript_type "lncRNA"; transcript_name "Gm42699-201"; level 2; transcript_support_level "NA"; mgi_id "MGI:5662836"; tag "basic"; tag "Ensembl_canonical"; tag "GENCODE_Primary"; havana_gene "OTTMUSG00000054106.1"; havana_transcript "OTTMUST00000134438.1";
chr3	HAVANA	exon	104021355	104023011	0	-	.	gene_id "ENSMUSG00000105083.2"; transcript_id "ENSMUST00000198104.2"; gene_type "lncRNA"; gene_name "Gm42699"; transcript_type "lncRNA"; transcript_name "Gm42699-201"; exon_number 1; exon_id "ENSMUSE00001357168.2"; level 2; transcript_support_level "NA"; mgi_id "MGI:5662836"; tag "basic"; tag "Ensembl_canonical"; tag "GENCODE_Primary"; havana_gene "OTTMUSG00000054106.1"; havana_transcript "OTTMUST00000134438.1";
chr3	HAVANA	gene	104043101	104047317	0	-	.	gene_id "ENSMUSG00000106443.2"; gene_type "lncRNA"; gene_name "Gm42702"; level 2; mgi_id "MGI:5662839"; havana_gene "OTTMUSG00000054108.1";
chr3	HAVANA	transcript	104043101	104047317	0	-	.	gene_id "ENSMUSG00000106443.2"; transcript_id "ENSMUST00000199515.2"; gene_type "lncRNA"; gene_name "Gm42702"; transcript_type "lncRNA"; transcript_name "Gm42702-201"; level 2; transcript_support_level "NA"; mgi_id "MGI:5662839"; tag "basic"; tag "Ensembl_canonical"; tag "GENCODE_Primary"; havana_gene "OTTMUSG00000054108.1"; havana_transcript "OTTMUST00000134440.1";
chr3	HAVANA	exon	104043101	104047317	0	-	.	gene_id "ENSMUSG00000106443.2"; transcript_id "ENSMUST00000199515.2"; gene_type "lncRNA"; gene_name "Gm42702"; transcript_type "lncRNA"; transcript_name "Gm42702-201"; exon_number 1; exon_id "ENSMUSE00001357344.2"; level 2; transcript_support_level "NA"; mgi_id "MGI:5662839"; tag "basic"; tag "Ensembl_canonical"; tag "GENCODE_Primary"; havana_gene "OTTMUSG00000054108.1"; havana_transcript "OTTMUST00000134440.1";
chr3	HAVANA	gene	104051515	104053171	0	-	.	gene_id "ENSMUSG00000104583.2"; gene_type "lncRNA"; gene_name "Gm42701"; level 2; mgi_id "MGI:5662838"; havana_gene "OTTMUSG00000054109.1";
chr3	HAVANA	transcript	104051515	104053171	0	-	.	gene_id "ENSMUSG00000104583.2"; transcript_id "ENSMUST00000196117.2"; gene_type "lncRNA"; gene_name "Gm42701"; transcript_type "lncRNA"; transcript_name "Gm42701-201"; level 2; transcript_support_level "NA"; mgi_id "MGI:5662838"; tag "basic"; tag "Ensembl_canonical"; tag "GENCODE_Primary"; havana_gene "OTTMUSG00000054109.1"; havana_transcript "OTTMUST00000134441.1";
chr3	HAVANA	exon	104051515	104053171	0	-	.	gene_id "ENSMUSG00000104583.2"; transcript_id "ENSMUST00000196117.2"; gene_type "lncRNA"; gene_name "Gm42701"; transcript_type "lncRNA"; transcript_name "Gm42701-201"; exon_number 1; exon_id "ENSMUSE00001355474.2"; level 2; transcript_support_level "NA"; mgi_id "MGI:5662838"; tag "basic"; tag "Ensembl_canonical"; tag "GENCODE_Primary"; havana_gene "OTTMUSG00000054109.1"; havana_transcript "OTTMUST00000134441.1";
chr3	HAVANA	gene	104057072	104059021	0	-	.	gene_id "ENSMUSG00000105846.2"; gene_type "lncRNA"; gene_name "Gm43258"; level 2; mgi_id "MGI:5663395"; havana_gene "OTTMUSG00000054110.1";
chr3	HAVANA	transcript	104057072	104059021	0	-	.	gene_id "ENSMUSG00000105846.2"; transcript_id "ENSMUST00000200312.2"; gene_type "lncRNA"; gene_name "Gm43258"; transcript_type "lncRNA"; transcript_name "Gm43258-201"; level 2; transcript_support_level "NA"; mgi_id "MGI:5663395"; tag "basic"; tag "Ensembl_canonical"; tag "GENCODE_Primary"; havana_gene "OTTMUSG00000054110.1"; havana_transcript "OTTMUST00000134442.1";
chr3	HAVANA	exon	104057072	104059021	0	-	.	gene_id "ENSMUSG00000105846.2"; transcript_id "ENSMUST00000200312.2"; gene_type "lncRNA"; gene_name "Gm43258"; transcript_type "lncRNA"; transcript_name "Gm43258-201"; exon_number 1; exon_id "ENSMUSE00001354326.2"; level 2; transcript_support_level "NA"; mgi_id "MGI:5663395"; tag "basic"; tag "Ensembl_canonical"; tag "GENCODE_Primary"; havana_gene "OTTMUSG00000054110.1"; havana_transcript "OTTMUST00000134442.1";
chr3	HAVANA	gene	104062849	104063564	0	-	.	gene_id "ENSMUSG00000106063.2"; gene_type "lncRNA"; gene_name "C030032O16Rik"; level 2; mgi_id "MGI:1924718"; havana_gene "OTTMUSG00000054111.1";
chr3	HAVANA	transcript	104062849	104063564	0	-	.	gene_id "ENSMUSG00000106063.2"; transcript_id "ENSMUST00000196427.2"; gene_type "lncRNA"; gene_name "C030032O16Rik"; transcript_type "lncRNA"; transcript_name "C030032O16Rik-201"; level 2; transcript_support_level "NA"; mgi_id "MGI:1924718"; tag "basic"; tag "Ensembl_canonical"; tag "GENCODE_Primary"; havana_gene "OTTMUSG00000054111.1"; havana_transcript "OTTMUST00000134443.1";
chr3	HAVANA	exon	104062849	104063564	0	-	.	gene_id "ENSMUSG00000106063.2"; transcript_id "ENSMUST00000196427.2"; gene_type "lncRNA"; gene_name "C030032O16Rik"; transcript_type "lncRNA"; transcript_name "C030032O16Rik-201"; exon_number 1; exon_id "ENSMUSE00001352372.2"; level 2; transcript_support_level "NA"; mgi_id "MGI:1924718"; tag "basic"; tag "Ensembl_canonical"; tag "GENCODE_Primary"; havana_gene "OTTMUSG00000054111.1"; havana_transcript "OTTMUST00000134443.1";
chr3	HAVANA	gene	104071240	104074516	0	-	.	gene_id "ENSMUSG00000106432.2"; gene_type "lncRNA"; gene_name "Gm43259"; level 2; mgi_id "MGI:5663396"; havana_gene "OTTMUSG00000054112.1";
chr3	HAVANA	transcript	104071240	104074516	0	-	.	gene_id "ENSMUSG00000106432.2"; transcript_id "ENSMUST00000198446.2"; gene_type "lncRNA"; gene_name "Gm43259"; transcript_type "lncRNA"; transcript_name "Gm43259-201"; level 2; transcript_support_level "NA"; mgi_id "MGI:5663396"; tag "basic"; tag "Ensembl_canonical"; tag "GENCODE_Primary"; havana_gene "OTTMUSG00000054112.1"; havana_transcript "OTTMUST00000134444.1";
chr3	HAVANA	exon	104071240	104074516	0	-	.	gene_id "ENSMUSG00000106432.2"; transcript_id "ENSMUST00000198446.2"; gene_type "lncRNA"; gene_name "Gm43259"; transcript_type "lncRNA"; transcript_name "Gm43259-201"; exon_number 1; exon_id "ENSMUSE00001356871.2"; level 2; transcript_support_level "NA"; mgi_id "MGI:5663396"; tag "basic"; tag "Ensembl_canonical"; tag "GENCODE_Primary"; havana_gene "OTTMUSG00000054112.1"; havana_transcript "OTTMUST00000134444.1";
chr3	HAVANA	gene	104087928	104090357	0	-	.	gene_id "ENSMUSG00000105933.2"; gene_type "lncRNA"; gene_name "Gm43260"; level 2; mgi_id "MGI:5663397"; havana_gene "OTTMUSG00000054113.1";
chr3	HAVANA	transcript	104087928	104090357	0	-	.	gene_id "ENSMUSG00000105933.2"; transcript_id "ENSMUST00000197378.2"; gene_type "lncRNA"; gene_name "Gm43260"; transcript_type "lncRNA"; transcript_name "Gm43260-201"; level 2; transcript_support_level "NA"; mgi_id "MGI:5663397"; tag "basic"; tag "Ensembl_canonical"; tag "GENCODE_Primary"; havana_gene "OTTMUSG00000054113.1"; havana_transcript "OTTMUST00000134445.1";
chr3	HAVANA	exon	104087928	104090357	0	-	.	gene_id "ENSMUSG00000105933.2"; transcript_id "ENSMUST00000197378.2"; gene_type "lncRNA"; gene_name "Gm43260"; transcript_type "lncRNA"; transcript_name "Gm43260-201"; exon_number 1; exon_id "ENSMUSE00001346649.2"; level 2; transcript_support_level "NA"; mgi_id "MGI:5663397"; tag "basic"; tag "Ensembl_canonical"; tag "GENCODE_Primary"; havana_gene "OTTMUSG00000054113.1"; havana_transcript "OTTMUST00000134445.1";
chr3	HAVANA	gene	104094419	104097509	0	-	.	gene_id "ENSMUSG00000105818.2"; gene_type "lncRNA"; gene_name "Gm43256"; level 2; mgi_id "MGI:5663393"; havana_gene "OTTMUSG00000054114.1";
chr3	HAVANA	transcript	104094419	104097509	0	-	.	gene_id "ENSMUSG00000105818.2"; transcript_id "ENSMUST00000199995.2"; gene_type "lncRNA"; gene_name "Gm43256"; transcript_type "lncRNA"; transcript_name "Gm43256-201"; level 2; transcript_support_level "NA"; mgi_id "MGI:5663393"; tag "basic"; tag "Ensembl_canonical"; tag "GENCODE_Primary"; havana_gene "OTTMUSG00000054114.1"; havana_transcript "OTTMUST00000134446.1";
chr3	HAVANA	exon	104094419	104097509	0	-	.	gene_id "ENSMUSG00000105818.2"; transcript_id "ENSMUST00000199995.2"; gene_type "lncRNA"; gene_name "Gm43256"; transcript_type "lncRNA"; transcript_name "Gm43256-201"; exon_number 1; exon_id "ENSMUSE00001347972.2"; level 2; transcript_support_level "NA"; mgi_id "MGI:5663393"; tag "basic"; tag "Ensembl_canonical"; tag "GENCODE_Primary"; havana_gene "OTTMUSG00000054114.1"; havana_transcript "OTTMUST00000134446.1";
chr3	sragcm37_ss	exon	104114951	104115065	0.226124666748542	-	.	gene_id "ENSMUSG00000052539.16"; transcript_id "ENSMUSG00000052539.16_tx_3"; exon_id "chr3_104114951_104115065_-"; exonnum "1"; txlen "5659";
chr3	HAVANA	CDS	104126961	104127282	0	-	0	gene_id "ENSMUSG00000052539.16"; transcript_id "ENSMUST00000064371.14"; gene_type "protein_coding"; gene_name "Magi3"; transcript_type "protein_coding"; transcript_name "Magi3-201"; exon_number 1; exon_id "ENSMUSE00000735897.2"; level 2; protein_id "ENSMUSP00000067932.8"; transcript_support_level "1"; mgi_id "MGI:1923484"; tag "basic"; tag "Ensembl_canonical"; tag "GENCODE_Primary"; tag "appris_principal_1"; tag "CCDS"; ccdsid "CCDS17699.1"; havana_gene "OTTMUSG00000028459.1"; havana_transcript "OTTMUST00000070510.1";
chr3	HAVANA	CDS	104126961	104127282	0	-	0	gene_id "ENSMUSG00000052539.16"; transcript_id "ENSMUST00000121198.8"; gene_type "protein_coding"; gene_name "Magi3"; transcript_type "protein_coding"; transcript_name "Magi3-202"; exon_number 1; exon_id "ENSMUSE00000709963.2"; level 2; protein_id "ENSMUSP00000112934.2"; transcript_support_level "5"; mgi_id "MGI:1923484"; tag "not_organism_supported"; tag "basic"; tag "CCDS"; ccdsid "CCDS51031.1"; havana_gene "OTTMUSG00000028459.1"; havana_transcript "OTTMUST00000071048.1";
chr3	HAVANA	CDS	104126961	104127282	0	-	0	gene_id "ENSMUSG00000052539.16"; transcript_id "ENSMUST00000122303.2"; gene_type "protein_coding"; gene_name "Magi3"; transcript_type "protein_coding"; transcript_name "Magi3-203"; exon_number 1; exon_id "ENSMUSE00000721758.2"; level 2; protein_id "ENSMUSP00000113713.2"; transcript_support_level "1"; mgi_id "MGI:1923484"; tag "alternative_3_UTR"; tag "basic"; tag "appris_principal_1"; tag "CCDS"; ccdsid "CCDS17699.1"; havana_gene "OTTMUSG00000028459.1"; havana_transcript "OTTMUST00000071075.1";
chr3	HAVANA	exon	104126961	104127419	0	-	.	gene_id "ENSMUSG00000052539.16"; transcript_id "ENSMUST00000121198.8"; gene_type "protein_coding"; gene_name "Magi3"; transcript_type "protein_coding"; transcript_name "Magi3-202"; exon_number 1; exon_id "ENSMUSE00000709963.2"; level 2; protein_id "ENSMUSP00000112934.2"; transcript_support_level "5"; mgi_id "MGI:1923484"; tag "not_organism_supported"; tag "basic"; tag "CCDS"; ccdsid "CCDS51031.1"; havana_gene "OTTMUSG00000028459.1"; havana_transcript "OTTMUST00000071048.1";
chr3	HAVANA	exon	104126961	104127554	0	-	.	gene_id "ENSMUSG00000052539.16"; transcript_id "ENSMUST00000122303.2"; gene_type "protein_coding"; gene_name "Magi3"; transcript_type "protein_coding"; transcript_name "Magi3-203"; exon_number 1; exon_id "ENSMUSE00000721758.2"; level 2; protein_id "ENSMUSP00000113713.2"; transcript_support_level "1"; mgi_id "MGI:1923484"; tag "alternative_3_UTR"; tag "basic"; tag "appris_principal_1"; tag "CCDS"; ccdsid "CCDS17699.1"; havana_gene "OTTMUSG00000028459.1"; havana_transcript "OTTMUST00000071075.1";
chr3	HAVANA	exon	104126961	104127690	0	-	.	gene_id "ENSMUSG00000052539.16"; transcript_id "ENSMUST00000064371.14"; gene_type "protein_coding"; gene_name "Magi3"; transcript_type "protein_coding"; transcript_name "Magi3-201"; exon_number 1; exon_id "ENSMUSE00000735897.2"; level 2; protein_id "ENSMUSP00000067932.8"; transcript_support_level "1"; mgi_id "MGI:1923484"; tag "basic"; tag "Ensembl_canonical"; tag "GENCODE_Primary"; tag "appris_principal_1"; tag "CCDS"; ccdsid "CCDS17699.1"; havana_gene "OTTMUSG00000028459.1"; havana_transcript "OTTMUST00000070510.1";
chr3	HAVANA	start_codon	104127280	104127282	0	-	0	gene_id "ENSMUSG00000052539.16"; transcript_id "ENSMUST00000064371.14"; gene_type "protein_coding"; gene_name "Magi3"; transcript_type "protein_coding"; transcript_name "Magi3-201"; exon_number 1; exon_id "ENSMUSE00000735897.2"; level 2; protein_id "ENSMUSP00000067932.8"; transcript_support_level "1"; mgi_id "MGI:1923484"; tag "basic"; tag "Ensembl_canonical"; tag "GENCODE_Primary"; tag "appris_principal_1"; tag "CCDS"; ccdsid "CCDS17699.1"; havana_gene "OTTMUSG00000028459.1"; havana_transcript "OTTMUST00000070510.1";
chr3	HAVANA	start_codon	104127280	104127282	0	-	0	gene_id "ENSMUSG00000052539.16"; transcript_id "ENSMUST00000121198.8"; gene_type "protein_coding"; gene_name "Magi3"; transcript_type "protein_coding"; transcript_name "Magi3-202"; exon_number 1; exon_id "ENSMUSE00000709963.2"; level 2; protein_id "ENSMUSP00000112934.2"; transcript_support_level "5"; mgi_id "MGI:1923484"; tag "not_organism_supported"; tag "basic"; tag "CCDS"; ccdsid "CCDS51031.1"; havana_gene "OTTMUSG00000028459.1"; havana_transcript "OTTMUST00000071048.1";
chr3	HAVANA	start_codon	104127280	104127282	0	-	0	gene_id "ENSMUSG00000052539.16"; transcript_id "ENSMUST00000122303.2"; gene_type "protein_coding"; gene_name "Magi3"; transcript_type "protein_coding"; transcript_name "Magi3-203"; exon_number 1; exon_id "ENSMUSE00000721758.2"; level 2; protein_id "ENSMUSP00000113713.2"; transcript_support_level "1"; mgi_id "MGI:1923484"; tag "alternative_3_UTR"; tag "basic"; tag "appris_principal_1"; tag "CCDS"; ccdsid "CCDS17699.1"; havana_gene "OTTMUSG00000028459.1"; havana_transcript "OTTMUST00000071075.1";
chr3	HAVANA	UTR	104127283	104127419	0	-	.	gene_id "ENSMUSG00000052539.16"; transcript_id "ENSMUST00000121198.8"; gene_type "protein_coding"; gene_name "Magi3"; transcript_type "protein_coding"; transcript_name "Magi3-202"; exon_number 1; exon_id "ENSMUSE00000709963.2"; level 2; protein_id "ENSMUSP00000112934.2"; transcript_support_level "5"; mgi_id "MGI:1923484"; tag "not_organism_supported"; tag "basic"; tag "CCDS"; ccdsid "CCDS51031.1"; havana_gene "OTTMUSG00000028459.1"; havana_transcript "OTTMUST00000071048.1";
chr3	HAVANA	UTR	104127283	104127554	0	-	.	gene_id "ENSMUSG00000052539.16"; transcript_id "ENSMUST00000122303.2"; gene_type "protein_coding"; gene_name "Magi3"; transcript_type "protein_coding"; transcript_name "Magi3-203"; exon_number 1; exon_id "ENSMUSE00000721758.2"; level 2; protein_id "ENSMUSP00000113713.2"; transcript_support_level "1"; mgi_id "MGI:1923484"; tag "alternative_3_UTR"; tag "basic"; tag "appris_principal_1"; tag "CCDS"; ccdsid "CCDS17699.1"; havana_gene "OTTMUSG00000028459.1"; havana_transcript "OTTMUST00000071075.1";
chr3	HAVANA	UTR	104127283	104127690	0	-	.	gene_id "ENSMUSG00000052539.16"; transcript_id "ENSMUST00000064371.14"; gene_type "protein_coding"; gene_name "Magi3"; transcript_type "protein_coding"; transcript_name "Magi3-201"; exon_number 1; exon_id "ENSMUSE00000735897.2"; level 2; protein_id "ENSMUSP00000067932.8"; transcript_support_level "1"; mgi_id "MGI:1923484"; tag "basic"; tag "Ensembl_canonical"; tag "GENCODE_Primary"; tag "appris_principal_1"; tag "CCDS"; ccdsid "CCDS17699.1"; havana_gene "OTTMUSG00000028459.1"; havana_transcript "OTTMUST00000070510.1";
chr3	sragcm37_es	exon	104198727	104199055	0.0070234658062728	-	.	gene_id "sragcm37_gene_62883"; transcript_id "sragcm37_gene_62883_tx_1"; exon_id "chr3_104198727_104199055_-"; exonnum "2"; txlen "503";
chr3	sragcm37_ss	exon	104200411	104200584	0.0070234658062728	-	.	gene_id "sragcm37_gene_62883"; transcript_id "sragcm37_gene_62883_tx_1"; exon_id "chr3_104200411_104200584_-"; exonnum "1"; txlen "503";
chr3	HAVANA	exon	104224037	104224282	0	-	.	gene_id "ENSMUSG00000136540.1"; transcript_id "ENSMUST00000336416.1"; gene_type "lncRNA"; gene_name "ENSMUSG00000136540"; transcript_type "lncRNA"; transcript_name "ENSMUST00000336416"; exon_number 4; exon_id "ENSMUSE00001663282.1"; level 2; tag "basic"; tag "Ensembl_canonical"; tag "GENCODE_Primary"; tag "TAGENE";
chr3	HAVANA	gene	104224037	104233606	0	-	.	gene_id "ENSMUSG00000136540.1"; gene_type "lncRNA"; gene_name "ENSMUSG00000136540"; level 2;
chr3	HAVANA	transcript	104224037	104233606	0	-	.	gene_id "ENSMUSG00000136540.1"; transcript_id "ENSMUST00000336416.1"; gene_type "lncRNA"; gene_name "ENSMUSG00000136540"; transcript_type "lncRNA"; transcript_name "ENSMUST00000336416"; level 2; tag "basic"; tag "Ensembl_canonical"; tag "GENCODE_Primary"; tag "TAGENE";
chr3	HAVANA	exon	104228066	104228180	0	-	.	gene_id "ENSMUSG00000136540.1"; transcript_id "ENSMUST00000336416.1"; gene_type "lncRNA"; gene_name "ENSMUSG00000136540"; transcript_type "lncRNA"; transcript_name "ENSMUST00000336416"; exon_number 3; exon_id "ENSMUSE00001663283.1"; level 2; tag "basic"; tag "Ensembl_canonical"; tag "GENCODE_Primary"; tag "TAGENE";
chr3	HAVANA	exon	104230526	104230608	0	-	.	gene_id "ENSMUSG00000136540.1"; transcript_id "ENSMUST00000336416.1"; gene_type "lncRNA"; gene_name "ENSMUSG00000136540"; transcript_type "lncRNA"; transcript_name "ENSMUST00000336416"; exon_number 2; exon_id "ENSMUSE00001663280.1"; level 2; tag "basic"; tag "Ensembl_canonical"; tag "GENCODE_Primary"; tag "TAGENE";
chr3	HAVANA	exon	104233324	104233606	0	-	.	gene_id "ENSMUSG00000136540.1"; transcript_id "ENSMUST00000336416.1"; gene_type "lncRNA"; gene_name "ENSMUSG00000136540"; transcript_type "lncRNA"; transcript_name "ENSMUST00000336416"; exon_number 1; exon_id "ENSMUSE00001663281.1"; level 2; tag "basic"; tag "Ensembl_canonical"; tag "GENCODE_Primary"; tag "TAGENE";
chr3	sragcm37_es	exon	104251682	104253440	0.0370145589775205	-	.	gene_id "sragcm37_gene_53894"; transcript_id "sragcm37_gene_53894_tx_1"; exon_id "chr3_104251682_104253440_-"; exonnum "3"; txlen "2395";
chr3	sragcm37_es	exon	104251682	104253440	0.0252128155354125	-	.	gene_id "sragcm37_gene_53894"; transcript_id "sragcm37_gene_53894_tx_2"; exon_id "chr3_104251682_104253440_-"; exonnum "3"; txlen "2386";
chr3	sragcm37_es	exon	104251682	104253440	0.0115335220002419	-	.	gene_id "sragcm37_gene_53894"; transcript_id "sragcm37_gene_53894_tx_3"; exon_id "chr3_104251682_104253440_-"; exonnum "3"; txlen "2688";
chr3	sragcm37_mid	exon	104254851	104255290	0.0370145589775205	-	.	gene_id "sragcm37_gene_53894"; transcript_id "sragcm37_gene_53894_tx_1"; exon_id "chr3_104254851_104255290_-"; exonnum "2"; txlen "2395";
chr3	sragcm37_mid	exon	104254851	104255290	0.0252128155354125	-	.	gene_id "sragcm37_gene_53894"; transcript_id "sragcm37_gene_53894_tx_2"; exon_id "chr3_104254851_104255290_-"; exonnum "2"; txlen "2386";
chr3	sragcm37_mid	exon	104254851	104255290	0.0115335220002419	-	.	gene_id "sragcm37_gene_53894"; transcript_id "sragcm37_gene_53894_tx_3"; exon_id "chr3_104254851_104255290_-"; exonnum "2"; txlen "2688";
chr3	sragcm37_ss	exon	104255456	104255651	0.0370145589775205	-	.	gene_id "sragcm37_gene_53894"; transcript_id "sragcm37_gene_53894_tx_1"; exon_id "chr3_104255456_104255651_-"; exonnum "1"; txlen "2395";
chr3	sragcm37_ss	exon	104255691	104256179	0.0115335220002419	-	.	gene_id "sragcm37_gene_53894"; transcript_id "sragcm37_gene_53894_tx_3"; exon_id "chr3_104255691_104256179_-"; exonnum "1"; txlen "2688";
chr3	sragcm37_ss	exon	104255720	104255906	0.0252128155354125	-	.	gene_id "sragcm37_gene_53894"; transcript_id "sragcm37_gene_53894_tx_2"; exon_id "chr3_104255720_104255906_-"; exonnum "1"; txlen "2386";
chr3	HAVANA	exon	104257951	104260578	0	-	.	gene_id "ENSMUSG00000022187.4"; transcript_id "ENSMUST00000056145.3"; gene_type "lncRNA"; gene_name "Gm5546"; transcript_type "lncRNA"; transcript_name "Gm5546-201"; exon_number 2; exon_id "ENSMUSE00000407032.3"; level 2; transcript_support_level "1"; mgi_id "MGI:3648205"; tag "basic"; tag "Ensembl_canonical"; tag "GENCODE_Primary"; havana_gene "OTTMUSG00000046532.1"; havana_transcript "OTTMUST00000121056.1";
chr3	HAVANA	transcript	104257951	104273929	0	-	.	gene_id "ENSMUSG00000022187.4"; transcript_id "ENSMUST00000056145.3"; gene_type "lncRNA"; gene_name "Gm5546"; transcript_type "lncRNA"; transcript_name "Gm5546-201"; level 2; transcript_support_level "1"; mgi_id "MGI:3648205"; tag "basic"; tag "Ensembl_canonical"; tag "GENCODE_Primary"; havana_gene "OTTMUSG00000046532.1"; havana_transcript "OTTMUST00000121056.1";
chr3	HAVANA	gene	104257951	104273930	0	-	.	gene_id "ENSMUSG00000022187.4"; gene_type "lncRNA"; gene_name "Gm5546"; level 2; mgi_id "MGI:3648205"; havana_gene "OTTMUSG00000046532.1";
chr3	HAVANA	exon	104258980	104259172	0	-	.	gene_id "ENSMUSG00000022187.4"; transcript_id "ENSMUST00000305897.1"; gene_type "lncRNA"; gene_name "Gm5546"; transcript_type "lncRNA"; transcript_name "Gm5546-206"; exon_number 3; exon_id "ENSMUSE00001604443.1"; level 2; mgi_id "MGI:3648205"; tag "basic"; tag "TAGENE"; havana_gene "OTTMUSG00000046532.1";
chr3	HAVANA	transcript	104258980	104267498	0	-	.	gene_id "ENSMUSG00000022187.4"; transcript_id "ENSMUST00000305897.1"; gene_type "lncRNA"; gene_name "Gm5546"; transcript_type "lncRNA"; transcript_name "Gm5546-206"; level 2; mgi_id "MGI:3648205"; tag "basic"; tag "TAGENE"; havana_gene "OTTMUSG00000046532.1";
chr3	HAVANA	exon	104258985	104259172	0	-	.	gene_id "ENSMUSG00000022187.4"; transcript_id "ENSMUST00000305899.1"; gene_type "lncRNA"; gene_name "Gm5546"; transcript_type "lncRNA"; transcript_name "Gm5546-208"; exon_number 3; exon_id "ENSMUSE00001604434.1"; level 2; mgi_id "MGI:3648205"; tag "TAGENE"; havana_gene "OTTMUSG00000046532.1";
chr3	HAVANA	exon	104258985	104259172	0	-	.	gene_id "ENSMUSG00000022187.4"; transcript_id "ENSMUST00000305894.1"; gene_type "lncRNA"; gene_name "Gm5546"; transcript_type "lncRNA"; transcript_name "Gm5546-203"; exon_number 3; exon_id "ENSMUSE00001604434.1"; level 2; mgi_id "MGI:3648205"; tag "basic"; tag "TAGENE"; havana_gene "OTTMUSG00000046532.1";
chr3	HAVANA	exon	104258985	104259172	0	-	.	gene_id "ENSMUSG00000022187.4"; transcript_id "ENSMUST00000305893.1"; gene_type "lncRNA"; gene_name "Gm5546"; transcript_type "lncRNA"; transcript_name "Gm5546-202"; exon_number 3; exon_id "ENSMUSE00001604434.1"; level 2; mgi_id "MGI:3648205"; tag "TAGENE"; havana_gene "OTTMUSG00000046532.1";
chr3	HAVANA	exon	104258985	104260578	0	-	.	gene_id "ENSMUSG00000022187.4"; transcript_id "ENSMUST00000305898.1"; gene_type "lncRNA"; gene_name "Gm5546"; transcript_type "lncRNA"; transcript_name "Gm5546-207"; exon_number 2; exon_id "ENSMUSE00001604429.1"; level 2; mgi_id "MGI:3648205"; tag "TAGENE"; havana_gene "OTTMUSG00000046532.1";
chr3	HAVANA	transcript	104258985	104267484	0	-	.	gene_id "ENSMUSG00000022187.4"; transcript_id "ENSMUST00000305899.1"; gene_type "lncRNA"; gene_name "Gm5546"; transcript_type "lncRNA"; transcript_name "Gm5546-208"; level 2; mgi_id "MGI:3648205"; tag "TAGENE"; havana_gene "OTTMUSG00000046532.1";
chr3	HAVANA	transcript	104258985	104267495	0	-	.	gene_id "ENSMUSG00000022187.4"; transcript_id "ENSMUST00000305898.1"; gene_type "lncRNA"; gene_name "Gm5546"; transcript_type "lncRNA"; transcript_name "Gm5546-207"; level 2; mgi_id "MGI:3648205"; tag "TAGENE"; havana_gene "OTTMUSG00000046532.1";
chr3	HAVANA	transcript	104258985	104273901	0	-	.	gene_id "ENSMUSG00000022187.4"; transcript_id "ENSMUST00000305894.1"; gene_type "lncRNA"; gene_name "Gm5546"; transcript_type "lncRNA"; transcript_name "Gm5546-203"; level 2; mgi_id "MGI:3648205"; tag "basic"; tag "TAGENE"; havana_gene "OTTMUSG00000046532.1";
chr3	HAVANA	transcript	104258985	104273930	0	-	.	gene_id "ENSMUSG00000022187.4"; transcript_id "ENSMUST00000305893.1"; gene_type "lncRNA"; gene_name "Gm5546"; transcript_type "lncRNA"; transcript_name "Gm5546-202"; level 2; mgi_id "MGI:3648205"; tag "TAGENE"; havana_gene "OTTMUSG00000046532.1";
chr3	HAVANA	exon	104258986	104259172	0	-	.	gene_id "ENSMUSG00000022187.4"; transcript_id "ENSMUST00000305895.1"; gene_type "lncRNA"; gene_name "Gm5546"; transcript_type "lncRNA"; transcript_name "Gm5546-204"; exon_number 3; exon_id "ENSMUSE00001604433.1"; level 2; mgi_id "MGI:3648205"; tag "basic"; tag "TAGENE"; havana_gene "OTTMUSG00000046532.1";
chr3	ENSEMBL_gcm37	exon	104258986	104259172	0.0978878659741706	-	.	gene_id "ENSMUSG00000022187.4"; transcript_id "ENSMUSG00000022187.4_tx_3"; exon_id "chr3_104258986_104259172_-"; exonnum "2"; txlen "709";
chr3	ENSEMBL_gcm37	exon	104258986	104259172	0.0295346503508299	-	.	gene_id "ENSMUSG00000022187.4"; transcript_id "ENSMUSG00000022187.4_tx_5"; exon_id "chr3_104258986_104259172_-"; exonnum "4"; txlen "501";
chr3	HAVANA	transcript	104258986	104273892	0	-	.	gene_id "ENSMUSG00000022187.4"; transcript_id "ENSMUST00000305895.1"; gene_type "lncRNA"; gene_name "Gm5546"; transcript_type "lncRNA"; transcript_name "Gm5546-204"; level 2; mgi_id "MGI:3648205"; tag "basic"; tag "TAGENE"; havana_gene "OTTMUSG00000046532.1";
chr3	HAVANA	exon	104258987	104259172	0	-	.	gene_id "ENSMUSG00000022187.4"; transcript_id "ENSMUST00000305900.1"; gene_type "lncRNA"; gene_name "Gm5546"; transcript_type "lncRNA"; transcript_name "Gm5546-209"; exon_number 2; exon_id "ENSMUSE00001604430.1"; level 2; mgi_id "MGI:3648205"; tag "TAGENE"; havana_gene "OTTMUSG00000046532.1";
chr3	HAVANA	exon	104258987	104259172	0	-	.	gene_id "ENSMUSG00000022187.4"; transcript_id "ENSMUST00000305896.1"; gene_type "lncRNA"; gene_name "Gm5546"; transcript_type "lncRNA"; transcript_name "Gm5546-205"; exon_number 3; exon_id "ENSMUSE00001604430.1"; level 2; mgi_id "MGI:3648205"; tag "TAGENE"; havana_gene "OTTMUSG00000046532.1";
chr3	HAVANA	transcript	104258987	104267484	0	-	.	gene_id "ENSMUSG00000022187.4"; transcript_id "ENSMUST00000305900.1"; gene_type "lncRNA"; gene_name "Gm5546"; transcript_type "lncRNA"; transcript_name "Gm5546-209"; level 2; mgi_id "MGI:3648205"; tag "TAGENE"; havana_gene "OTTMUSG00000046532.1";
chr3	HAVANA	transcript	104258987	104271555	0	-	.	gene_id "ENSMUSG00000022187.4"; transcript_id "ENSMUST00000305896.1"; gene_type "lncRNA"; gene_name "Gm5546"; transcript_type "lncRNA"; transcript_name "Gm5546-205"; level 2; mgi_id "MGI:3648205"; tag "TAGENE"; havana_gene "OTTMUSG00000046532.1";
chr3	sragcm37_ss	exon	104259875	104260396	0.0978878659741706	-	.	gene_id "ENSMUSG00000022187.4"; transcript_id "ENSMUSG00000022187.4_tx_3"; exon_id "chr3_104259875_104260396_-"; exonnum "1"; txlen "709";
chr3	HAVANA	exon	104259962	104260578	0	-	.	gene_id "ENSMUSG00000022187.4"; transcript_id "ENSMUST00000305895.1"; gene_type "lncRNA"; gene_name "Gm5546"; transcript_type "lncRNA"; transcript_name "Gm5546-204"; exon_number 2; exon_id "ENSMUSE00001604439.1"; level 2; mgi_id "MGI:3648205"; tag "basic"; tag "TAGENE"; havana_gene "OTTMUSG00000046532.1";
chr3	HAVANA	exon	104260351	104260578	0	-	.	gene_id "ENSMUSG00000022187.4"; transcript_id "ENSMUST00000305894.1"; gene_type "lncRNA"; gene_name "Gm5546"; transcript_type "lncRNA"; transcript_name "Gm5546-203"; exon_number 2; exon_id "ENSMUSE00001604428.1"; level 2; mgi_id "MGI:3648205"; tag "basic"; tag "TAGENE"; havana_gene "OTTMUSG00000046532.1";
chr3	HAVANA	exon	104260461	104260578	0	-	.	gene_id "ENSMUSG00000022187.4"; transcript_id "ENSMUST00000305897.1"; gene_type "lncRNA"; gene_name "Gm5546"; transcript_type "lncRNA"; transcript_name "Gm5546-206"; exon_number 2; exon_id "ENSMUSE00001604431.1"; level 2; mgi_id "MGI:3648205"; tag "basic"; tag "TAGENE"; havana_gene "OTTMUSG00000046532.1";
chr3	HAVANA	exon	104260461	104260578	0	-	.	gene_id "ENSMUSG00000022187.4"; transcript_id "ENSMUST00000305893.1"; gene_type "lncRNA"; gene_name "Gm5546"; transcript_type "lncRNA"; transcript_name "Gm5546-202"; exon_number 2; exon_id "ENSMUSE00001604431.1"; level 2; mgi_id "MGI:3648205"; tag "TAGENE"; havana_gene "OTTMUSG00000046532.1";
chr3	HAVANA	exon	104260461	104260578	0	-	.	gene_id "ENSMUSG00000022187.4"; transcript_id "ENSMUST00000305896.1"; gene_type "lncRNA"; gene_name "Gm5546"; transcript_type "lncRNA"; transcript_name "Gm5546-205"; exon_number 2; exon_id "ENSMUSE00001604431.1"; level 2; mgi_id "MGI:3648205"; tag "TAGENE"; havana_gene "OTTMUSG00000046532.1";
chr3	ENSEMBL_gcm37	exon	104260461	104260578	0.0295346503508299	-	.	gene_id "ENSMUSG00000022187.4"; transcript_id "ENSMUSG00000022187.4_tx_5"; exon_id "chr3_104260461_104260578_-"; exonnum "3"; txlen "501";
chr3	HAVANA	exon	104260468	104260578	0	-	.	gene_id "ENSMUSG00000022187.4"; transcript_id "ENSMUST00000305899.1"; gene_type "lncRNA"; gene_name "Gm5546"; transcript_type "lncRNA"; transcript_name "Gm5546-208"; exon_number 2; exon_id "ENSMUSE00001604436.1"; level 2; mgi_id "MGI:3648205"; tag "TAGENE"; havana_gene "OTTMUSG00000046532.1";
chr3	HAVANA	exon	104267346	104267484	0	-	.	gene_id "ENSMUSG00000022187.4"; transcript_id "ENSMUST00000305899.1"; gene_type "lncRNA"; gene_name "Gm5546"; transcript_type "lncRNA"; transcript_name "Gm5546-208"; exon_number 1; exon_id "ENSMUSE00001604441.1"; level 2; mgi_id "MGI:3648205"; tag "TAGENE"; havana_gene "OTTMUSG00000046532.1";
chr3	HAVANA	exon	104267346	104267484	0	-	.	gene_id "ENSMUSG00000022187.4"; transcript_id "ENSMUST00000305900.1"; gene_type "lncRNA"; gene_name "Gm5546"; transcript_type "lncRNA"; transcript_name "Gm5546-209"; exon_number 1; exon_id "ENSMUSE00001604441.1"; level 2; mgi_id "MGI:3648205"; tag "TAGENE"; havana_gene "OTTMUSG00000046532.1";
chr3	HAVANA	exon	104267346	104267495	0	-	.	gene_id "ENSMUSG00000022187.4"; transcript_id "ENSMUST00000305898.1"; gene_type "lncRNA"; gene_name "Gm5546"; transcript_type "lncRNA"; transcript_name "Gm5546-207"; exon_number 1; exon_id "ENSMUSE00001604440.1"; level 2; mgi_id "MGI:3648205"; tag "TAGENE"; havana_gene "OTTMUSG00000046532.1";
chr3	HAVANA	exon	104267346	104267498	0	-	.	gene_id "ENSMUSG00000022187.4"; transcript_id "ENSMUST00000305897.1"; gene_type "lncRNA"; gene_name "Gm5546"; transcript_type "lncRNA"; transcript_name "Gm5546-206"; exon_number 1; exon_id "ENSMUSE00001604444.1"; level 2; mgi_id "MGI:3648205"; tag "basic"; tag "TAGENE"; havana_gene "OTTMUSG00000046532.1";
chr3	HAVANA	exon	104271408	104271555	0	-	.	gene_id "ENSMUSG00000022187.4"; transcript_id "ENSMUST00000305896.1"; gene_type "lncRNA"; gene_name "Gm5546"; transcript_type "lncRNA"; transcript_name "Gm5546-205"; exon_number 1; exon_id "ENSMUSE00001604442.1"; level 2; mgi_id "MGI:3648205"; tag "TAGENE"; havana_gene "OTTMUSG00000046532.1";
chr3	HAVANA	exon	104273781	104273892	0	-	.	gene_id "ENSMUSG00000022187.4"; transcript_id "ENSMUST00000305895.1"; gene_type "lncRNA"; gene_name "Gm5546"; transcript_type "lncRNA"; transcript_name "Gm5546-204"; exon_number 1; exon_id "ENSMUSE00001604437.1"; level 2; mgi_id "MGI:3648205"; tag "basic"; tag "TAGENE"; havana_gene "OTTMUSG00000046532.1";
chr3	HAVANA	exon	104273781	104273901	0	-	.	gene_id "ENSMUSG00000022187.4"; transcript_id "ENSMUST00000305894.1"; gene_type "lncRNA"; gene_name "Gm5546"; transcript_type "lncRNA"; transcript_name "Gm5546-203"; exon_number 1; exon_id "ENSMUSE00001604427.1"; level 2; mgi_id "MGI:3648205"; tag "basic"; tag "TAGENE"; havana_gene "OTTMUSG00000046532.1";
chr3	HAVANA	exon	104273781	104273929	0	-	.	gene_id "ENSMUSG00000022187.4"; transcript_id "ENSMUST00000056145.3"; gene_type "lncRNA"; gene_name "Gm5546"; transcript_type "lncRNA"; transcript_name "Gm5546-201"; exon_number 1; exon_id "ENSMUSE00000426778.2"; level 2; transcript_support_level "1"; mgi_id "MGI:3648205"; tag "basic"; tag "Ensembl_canonical"; tag "GENCODE_Primary"; havana_gene "OTTMUSG00000046532.1"; havana_transcript "OTTMUST00000121056.1";
chr3	HAVANA	exon	104273781	104273930	0	-	.	gene_id "ENSMUSG00000022187.4"; transcript_id "ENSMUST00000305893.1"; gene_type "lncRNA"; gene_name "Gm5546"; transcript_type "lncRNA"; transcript_name "Gm5546-202"; exon_number 1; exon_id "ENSMUSE00001604438.1"; level 2; mgi_id "MGI:3648205"; tag "TAGENE"; havana_gene "OTTMUSG00000046532.1";
chr3	sragcm37_mid	exon	104276906	104276980	0.0295346503508299	-	.	gene_id "ENSMUSG00000022187.4"; transcript_id "ENSMUSG00000022187.4_tx_5"; exon_id "chr3_104276906_104276980_-"; exonnum "2"; txlen "501";
chr3	sragcm37_ss	exon	104278476	104278596	0.0295346503508299	-	.	gene_id "ENSMUSG00000022187.4"; transcript_id "ENSMUSG00000022187.4_tx_5"; exon_id "chr3_104278476_104278596_-"; exonnum "1"; txlen "501";
chr3	HAVANA	UTR	104303734	104303976	0	-	.	gene_id "ENSMUSG00000032913.14"; transcript_id "ENSMUST00000199180.2"; gene_type "protein_coding"; gene_name "Lrig2"; transcript_type "protein_coding"; transcript_name "Lrig2-208"; exon_number 2; exon_id "ENSMUSE00001346882.2"; level 2; protein_id "ENSMUSP00000143406.2"; transcript_support_level "2"; mgi_id "MGI:2443718"; tag "mRNA_start_NF"; tag "cds_start_NF"; havana_gene "OTTMUSG00000054008.1"; havana_transcript "OTTMUST00000134447.1";
chr3	HAVANA	exon	104303734	104304005	0	-	.	gene_id "ENSMUSG00000032913.14"; transcript_id "ENSMUST00000199180.2"; gene_type "protein_coding"; gene_name "Lrig2"; transcript_type "protein_coding"; transcript_name "Lrig2-208"; exon_number 2; exon_id "ENSMUSE00001346882.2"; level 2; protein_id "ENSMUSP00000143406.2"; transcript_support_level "2"; mgi_id "MGI:2443718"; tag "mRNA_start_NF"; tag "cds_start_NF"; havana_gene "OTTMUSG00000054008.1"; havana_transcript "OTTMUST00000134447.1";
chr3	HAVANA	transcript	104303734	104368827	0	-	.	gene_id "ENSMUSG00000032913.14"; transcript_id "ENSMUST00000199180.2"; gene_type "protein_coding"; gene_name "Lrig2"; transcript_type "protein_coding"; transcript_name "Lrig2-208"; level 2; protein_id "ENSMUSP00000143406.2"; transcript_support_level "2"; mgi_id "MGI:2443718"; tag "mRNA_start_NF"; tag "cds_start_NF"; havana_gene "OTTMUSG00000054008.1"; havana_transcript "OTTMUST00000134447.1";
chr3	HAVANA	gene	104303734	104419234	0	-	.	gene_id "ENSMUSG00000032913.14"; gene_type "protein_coding"; gene_name "Lrig2"; level 2; mgi_id "MGI:2443718"; havana_gene "OTTMUSG00000054008.1";
chr3	HAVANA	stop_codon	104303974	104303976	0	-	0	gene_id "ENSMUSG00000032913.14"; transcript_id "ENSMUST00000199180.2"; gene_type "protein_coding"; gene_name "Lrig2"; transcript_type "protein_coding"; transcript_name "Lrig2-208"; exon_number 2; exon_id "ENSMUSE00001346882.2"; level 2; protein_id "ENSMUSP00000143406.2"; transcript_support_level "2"; mgi_id "MGI:2443718"; tag "mRNA_start_NF"; tag "cds_start_NF"; havana_gene "OTTMUSG00000054008.1"; havana_transcript "OTTMUST00000134447.1";
chr3	HAVANA	CDS	104303977	104304005	0	-	2	gene_id "ENSMUSG00000032913.14"; transcript_id "ENSMUST00000199180.2"; gene_type "protein_coding"; gene_name "Lrig2"; transcript_type "protein_coding"; transcript_name "Lrig2-208"; exon_number 2; exon_id "ENSMUSE00001346882.2"; level 2; protein_id "ENSMUSP00000143406.2"; transcript_support_level "2"; mgi_id "MGI:2443718"; tag "mRNA_start_NF"; tag "cds_start_NF"; havana_gene "OTTMUSG00000054008.1"; havana_transcript "OTTMUST00000134447.1";
chr3	HAVANA	gene	104324929	104325643	0	-	.	gene_id "ENSMUSG00000106453.2"; gene_type "processed_pseudogene"; gene_name "Gm9273"; level 2; mgi_id "MGI:3643077"; havana_gene "OTTMUSG00000054116.1";
chr3	HAVANA	transcript	104324929	104325643	0	-	.	gene_id "ENSMUSG00000106453.2"; transcript_id "ENSMUST00000200606.2"; gene_type "processed_pseudogene"; gene_name "Gm9273"; transcript_type "processed_pseudogene"; transcript_name "Gm9273-201"; level 2; transcript_support_level "NA"; mgi_id "MGI:3643077"; ont "PGO:0000004"; tag "basic"; tag "Ensembl_canonical"; tag "GENCODE_Primary"; havana_gene "OTTMUSG00000054116.1"; havana_transcript "OTTMUST00000134449.1";
chr3	HAVANA	exon	104324929	104325643	0	-	.	gene_id "ENSMUSG00000106453.2"; transcript_id "ENSMUST00000200606.2"; gene_type "processed_pseudogene"; gene_name "Gm9273"; transcript_type "processed_pseudogene"; transcript_name "Gm9273-201"; exon_number 1; exon_id "ENSMUSE00001351913.2"; level 2; transcript_support_level "NA"; mgi_id "MGI:3643077"; ont "PGO:0000004"; tag "basic"; tag "Ensembl_canonical"; tag "GENCODE_Primary"; havana_gene "OTTMUSG00000054116.1"; havana_transcript "OTTMUST00000134449.1";
chr3	HAVANA	UTR	104361296	104365083	0	-	.	gene_id "ENSMUSG00000032913.14"; transcript_id "ENSMUST00000046316.11"; gene_type "protein_coding"; gene_name "Lrig2"; transcript_type "protein_coding"; transcript_name "Lrig2-201"; exon_number 18; exon_id "ENSMUSE00000513067.6"; level 2; protein_id "ENSMUSP00000035999.7"; transcript_support_level "1"; mgi_id "MGI:2443718"; tag "basic"; tag "Ensembl_canonical"; tag "GENCODE_Primary"; tag "appris_principal_2"; tag "CCDS"; ccdsid "CCDS17701.1"; havana_gene "OTTMUSG00000054008.1"; havana_transcript "OTTMUST00000134257.1";
chr3	HAVANA	exon	104361296	104365280	0	-	.	gene_id "ENSMUSG00000032913.14"; transcript_id "ENSMUST00000046316.11"; gene_type "protein_coding"; gene_name "Lrig2"; transcript_type "protein_coding"; transcript_name "Lrig2-201"; exon_number 18; exon_id "ENSMUSE00000513067.6"; level 2; protein_id "ENSMUSP00000035999.7"; transcript_support_level "1"; mgi_id "MGI:2443718"; tag "basic"; tag "Ensembl_canonical"; tag "GENCODE_Primary"; tag "appris_principal_2"; tag "CCDS"; ccdsid "CCDS17701.1"; havana_gene "OTTMUSG00000054008.1"; havana_transcript "OTTMUST00000134257.1";
chr3	HAVANA	transcript	104361296	104419156	0	-	.	gene_id "ENSMUSG00000032913.14"; transcript_id "ENSMUST00000046316.11"; gene_type "protein_coding"; gene_name "Lrig2"; transcript_type "protein_coding"; transcript_name "Lrig2-201"; level 2; protein_id "ENSMUSP00000035999.7"; transcript_support_level "1"; mgi_id "MGI:2443718"; tag "basic"; tag "Ensembl_canonical"; tag "GENCODE_Primary"; tag "appris_principal_2"; tag "CCDS"; ccdsid "CCDS17701.1"; havana_gene "OTTMUSG00000054008.1"; havana_transcript "OTTMUST00000134257.1";
chr3	HAVANA	UTR	104361297	104365083	0	-	.	gene_id "ENSMUSG00000032913.14"; transcript_id "ENSMUST00000199070.5"; gene_type "protein_coding"; gene_name "Lrig2"; transcript_type "protein_coding"; transcript_name "Lrig2-207"; exon_number 8; exon_id "ENSMUSE00001348455.2"; level 2; protein_id "ENSMUSP00000142373.2"; transcript_support_level "1"; mgi_id "MGI:2443718"; tag "basic"; havana_gene "OTTMUSG00000054008.1"; havana_transcript "OTTMUST00000134258.1";
chr3	HAVANA	exon	104361297	104365280	0	-	.	gene_id "ENSMUSG00000032913.14"; transcript_id "ENSMUST00000199070.5"; gene_type "protein_coding"; gene_name "Lrig2"; transcript_type "protein_coding"; transcript_name "Lrig2-207"; exon_number 8; exon_id "ENSMUSE00001348455.2"; level 2; protein_id "ENSMUSP00000142373.2"; transcript_support_level "1"; mgi_id "MGI:2443718"; tag "basic"; havana_gene "OTTMUSG00000054008.1"; havana_transcript "OTTMUST00000134258.1";
chr3	HAVANA	transcript	104361297	104419144	0	-	.	gene_id "ENSMUSG00000032913.14"; transcript_id "ENSMUST00000199070.5"; gene_type "protein_coding"; gene_name "Lrig2"; transcript_type "protein_coding"; transcript_name "Lrig2-207"; level 2; protein_id "ENSMUSP00000142373.2"; transcript_support_level "1"; mgi_id "MGI:2443718"; tag "basic"; havana_gene "OTTMUSG00000054008.1"; havana_transcript "OTTMUST00000134258.1";
chr3	HAVANA	exon	104363886	104365280	0	-	.	gene_id "ENSMUSG00000032913.14"; transcript_id "ENSMUST00000200453.5"; gene_type "protein_coding"; gene_name "Lrig2"; transcript_type "retained_intron"; transcript_name "Lrig2-209"; exon_number 8; exon_id "ENSMUSE00001347565.2"; level 2; transcript_support_level "1"; mgi_id "MGI:2443718"; havana_gene "OTTMUSG00000054008.1"; havana_transcript "OTTMUST00000134259.1";
chr3	ENSEMBL_gcm37	exon	104363886	104365280	7.69996609300362	-	.	gene_id "ENSMUSG00000032913.14"; transcript_id "ENSMUSG00000032913.14_tx_2"; exon_id "chr3_104363886_104365280_-"; exonnum "19"; txlen "4690";
chr3	ENSEMBL_gcm37	exon	104363886	104365280	0.0579733088194577	-	.	gene_id "ENSMUSG00000032913.14"; transcript_id "ENSMUSG00000032913.14_tx_4"; exon_id "chr3_104363886_104365280_-"; exonnum "20"; txlen "4762";
chr3	ENSEMBL_gcm37	exon	104363886	104365280	0.0424675735179575	-	.	gene_id "ENSMUSG00000032913.14"; transcript_id "ENSMUSG00000032913.14_tx_5"; exon_id "chr3_104363886_104365280_-"; exonnum "20"; txlen "4767";
chr3	HAVANA	transcript	104363886	104387189	0	-	.	gene_id "ENSMUSG00000032913.14"; transcript_id "ENSMUST00000200453.5"; gene_type "protein_coding"; gene_name "Lrig2"; transcript_type "retained_intron"; transcript_name "Lrig2-209"; level 2; transcript_support_level "1"; mgi_id "MGI:2443718"; havana_gene "OTTMUSG00000054008.1"; havana_transcript "OTTMUST00000134259.1";
chr3	HAVANA	UTR	104364444	104365083	0	-	.	gene_id "ENSMUSG00000032913.14"; transcript_id "ENSMUST00000198332.2"; gene_type "protein_coding"; gene_name "Lrig2"; transcript_type "protein_coding"; transcript_name "Lrig2-205"; exon_number 18; exon_id "ENSMUSE00001349901.2"; level 2; protein_id "ENSMUSP00000142540.2"; transcript_support_level "1"; mgi_id "MGI:2443718"; tag "basic"; tag "appris_alternative_2"; tag "CCDS"; ccdsid "CCDS79993.1"; havana_gene "OTTMUSG00000054008.1"; havana_transcript "OTTMUST00000134260.1";
chr3	HAVANA	exon	104364444	104365280	0	-	.	gene_id "ENSMUSG00000032913.14"; transcript_id "ENSMUST00000198332.2"; gene_type "protein_coding"; gene_name "Lrig2"; transcript_type "protein_coding"; transcript_name "Lrig2-205"; exon_number 18; exon_id "ENSMUSE00001349901.2"; level 2; protein_id "ENSMUSP00000142540.2"; transcript_support_level "1"; mgi_id "MGI:2443718"; tag "basic"; tag "appris_alternative_2"; tag "CCDS"; ccdsid "CCDS79993.1"; havana_gene "OTTMUSG00000054008.1"; havana_transcript "OTTMUST00000134260.1";
chr3	HAVANA	transcript	104364444	104419172	0	-	.	gene_id "ENSMUSG00000032913.14"; transcript_id "ENSMUST00000198332.2"; gene_type "protein_coding"; gene_name "Lrig2"; transcript_type "protein_coding"; transcript_name "Lrig2-205"; level 2; protein_id "ENSMUSP00000142540.2"; transcript_support_level "1"; mgi_id "MGI:2443718"; tag "basic"; tag "appris_alternative_2"; tag "CCDS"; ccdsid "CCDS79993.1"; havana_gene "OTTMUSG00000054008.1"; havana_transcript "OTTMUST00000134260.1";
chr3	HAVANA	exon	104364662	104365280	0	-	.	gene_id "ENSMUSG00000032913.14"; transcript_id "ENSMUST00000196518.5"; gene_type "protein_coding"; gene_name "Lrig2"; transcript_type "retained_intron"; transcript_name "Lrig2-202"; exon_number 18; exon_id "ENSMUSE00001352393.2"; level 2; transcript_support_level "2"; mgi_id "MGI:2443718"; havana_gene "OTTMUSG00000054008.1"; havana_transcript "OTTMUST00000134261.1";
chr3	HAVANA	transcript	104364662	104419234	0	-	.	gene_id "ENSMUSG00000032913.14"; transcript_id "ENSMUST00000196518.5"; gene_type "protein_coding"; gene_name "Lrig2"; transcript_type "retained_intron"; transcript_name "Lrig2-202"; level 2; transcript_support_level "2"; mgi_id "MGI:2443718"; havana_gene "OTTMUSG00000054008.1"; havana_transcript "OTTMUST00000134261.1";
chr3	HAVANA	stop_codon	104365081	104365083	0	-	0	gene_id "ENSMUSG00000032913.14"; transcript_id "ENSMUST00000046316.11"; gene_type "protein_coding"; gene_name "Lrig2"; transcript_type "protein_coding"; transcript_name "Lrig2-201"; exon_number 18; exon_id "ENSMUSE00000513067.6"; level 2; protein_id "ENSMUSP00000035999.7"; transcript_support_level "1"; mgi_id "MGI:2443718"; tag "basic"; tag "Ensembl_canonical"; tag "GENCODE_Primary"; tag "appris_principal_2"; tag "CCDS"; ccdsid "CCDS17701.1"; havana_gene "OTTMUSG00000054008.1"; havana_transcript "OTTMUST00000134257.1";
chr3	HAVANA	stop_codon	104365081	104365083	0	-	0	gene_id "ENSMUSG00000032913.14"; transcript_id "ENSMUST00000199070.5"; gene_type "protein_coding"; gene_name "Lrig2"; transcript_type "protein_coding"; transcript_name "Lrig2-207"; exon_number 8; exon_id "ENSMUSE00001348455.2"; level 2; protein_id "ENSMUSP00000142373.2"; transcript_support_level "1"; mgi_id "MGI:2443718"; tag "basic"; havana_gene "OTTMUSG00000054008.1"; havana_transcript "OTTMUST00000134258.1";
chr3	HAVANA	stop_codon	104365081	104365083	0	-	0	gene_id "ENSMUSG00000032913.14"; transcript_id "ENSMUST00000198332.2"; gene_type "protein_coding"; gene_name "Lrig2"; transcript_type "protein_coding"; transcript_name "Lrig2-205"; exon_number 18; exon_id "ENSMUSE00001349901.2"; level 2; protein_id "ENSMUSP00000142540.2"; transcript_support_level "1"; mgi_id "MGI:2443718"; tag "basic"; tag "appris_alternative_2"; tag "CCDS"; ccdsid "CCDS79993.1"; havana_gene "OTTMUSG00000054008.1"; havana_transcript "OTTMUST00000134260.1";
chr3	HAVANA	CDS	104365084	104365280	0	-	2	gene_id "ENSMUSG00000032913.14"; transcript_id "ENSMUST00000046316.11"; gene_type "protein_coding"; gene_name "Lrig2"; transcript_type "protein_coding"; transcript_name "Lrig2-201"; exon_number 18; exon_id "ENSMUSE00000513067.6"; level 2; protein_id "ENSMUSP00000035999.7"; transcript_support_level "1"; mgi_id "MGI:2443718"; tag "basic"; tag "Ensembl_canonical"; tag "GENCODE_Primary"; tag "appris_principal_2"; tag "CCDS"; ccdsid "CCDS17701.1"; havana_gene "OTTMUSG00000054008.1"; havana_transcript "OTTMUST00000134257.1";
chr3	HAVANA	CDS	104365084	104365280	0	-	2	gene_id "ENSMUSG00000032913.14"; transcript_id "ENSMUST00000199070.5"; gene_type "protein_coding"; gene_name "Lrig2"; transcript_type "protein_coding"; transcript_name "Lrig2-207"; exon_number 8; exon_id "ENSMUSE00001348455.2"; level 2; protein_id "ENSMUSP00000142373.2"; transcript_support_level "1"; mgi_id "MGI:2443718"; tag "basic"; havana_gene "OTTMUSG00000054008.1"; havana_transcript "OTTMUST00000134258.1";
chr3	HAVANA	CDS	104365084	104365280	0	-	2	gene_id "ENSMUSG00000032913.14"; transcript_id "ENSMUST00000198332.2"; gene_type "protein_coding"; gene_name "Lrig2"; transcript_type "protein_coding"; transcript_name "Lrig2-205"; exon_number 18; exon_id "ENSMUSE00001349901.2"; level 2; protein_id "ENSMUSP00000142540.2"; transcript_support_level "1"; mgi_id "MGI:2443718"; tag "basic"; tag "appris_alternative_2"; tag "CCDS"; ccdsid "CCDS79993.1"; havana_gene "OTTMUSG00000054008.1"; havana_transcript "OTTMUST00000134260.1";
chr3	HAVANA	exon	104366523	104369004	0	-	.	gene_id "ENSMUSG00000032913.14"; transcript_id "ENSMUST00000197018.2"; gene_type "protein_coding"; gene_name "Lrig2"; transcript_type "retained_intron"; transcript_name "Lrig2-203"; exon_number 2; exon_id "ENSMUSE00001349198.2"; level 2; transcript_support_level "1"; mgi_id "MGI:2443718"; havana_gene "OTTMUSG00000054008.1"; havana_transcript "OTTMUST00000134262.1";
chr3	HAVANA	transcript	104366523	104370139	0	-	.	gene_id "ENSMUSG00000032913.14"; transcript_id "ENSMUST00000197018.2"; gene_type "protein_coding"; gene_name "Lrig2"; transcript_type "retained_intron"; transcript_name "Lrig2-203"; level 2; transcript_support_level "1"; mgi_id "MGI:2443718"; havana_gene "OTTMUSG00000054008.1"; havana_transcript "OTTMUST00000134262.1";
chr3	HAVANA	exon	104368717	104368827	0	-	.	gene_id "ENSMUSG00000032913.14"; transcript_id "ENSMUST00000199180.2"; gene_type "protein_coding"; gene_name "Lrig2"; transcript_type "protein_coding"; transcript_name "Lrig2-208"; exon_number 1; exon_id "ENSMUSE00001350061.2"; level 2; protein_id "ENSMUSP00000143406.2"; transcript_support_level "2"; mgi_id "MGI:2443718"; tag "mRNA_start_NF"; tag "cds_start_NF"; havana_gene "OTTMUSG00000054008.1"; havana_transcript "OTTMUST00000134447.1";
chr3	HAVANA	CDS	104368717	104368827	0	-	2	gene_id "ENSMUSG00000032913.14"; transcript_id "ENSMUST00000199180.2"; gene_type "protein_coding"; gene_name "Lrig2"; transcript_type "protein_coding"; transcript_name "Lrig2-208"; exon_number 1; exon_id "ENSMUSE00001350061.2"; level 2; protein_id "ENSMUSP00000143406.2"; transcript_support_level "2"; mgi_id "MGI:2443718"; tag "mRNA_start_NF"; tag "cds_start_NF"; havana_gene "OTTMUSG00000054008.1"; havana_transcript "OTTMUST00000134447.1";
chr3	HAVANA	exon	104368717	104369004	0	-	.	gene_id "ENSMUSG00000032913.14"; transcript_id "ENSMUST00000046316.11"; gene_type "protein_coding"; gene_name "Lrig2"; transcript_type "protein_coding"; transcript_name "Lrig2-201"; exon_number 17; exon_id "ENSMUSE00000565672.2"; level 2; protein_id "ENSMUSP00000035999.7"; transcript_support_level "1"; mgi_id "MGI:2443718"; tag "basic"; tag "Ensembl_canonical"; tag "GENCODE_Primary"; tag "appris_principal_2"; tag "CCDS"; ccdsid "CCDS17701.1"; havana_gene "OTTMUSG00000054008.1"; havana_transcript "OTTMUST00000134257.1";
chr3	HAVANA	CDS	104368717	104369004	0	-	2	gene_id "ENSMUSG00000032913.14"; transcript_id "ENSMUST00000046316.11"; gene_type "protein_coding"; gene_name "Lrig2"; transcript_type "protein_coding"; transcript_name "Lrig2-201"; exon_number 17; exon_id "ENSMUSE00000565672.2"; level 2; protein_id "ENSMUSP00000035999.7"; transcript_support_level "1"; mgi_id "MGI:2443718"; tag "basic"; tag "Ensembl_canonical"; tag "GENCODE_Primary"; tag "appris_principal_2"; tag "CCDS"; ccdsid "CCDS17701.1"; havana_gene "OTTMUSG00000054008.1"; havana_transcript "OTTMUST00000134257.1";
chr3	HAVANA	exon	104368717	104369004	0	-	.	gene_id "ENSMUSG00000032913.14"; transcript_id "ENSMUST00000199070.5"; gene_type "protein_coding"; gene_name "Lrig2"; transcript_type "protein_coding"; transcript_name "Lrig2-207"; exon_number 7; exon_id "ENSMUSE00000565672.2"; level 2; protein_id "ENSMUSP00000142373.2"; transcript_support_level "1"; mgi_id "MGI:2443718"; tag "basic"; havana_gene "OTTMUSG00000054008.1"; havana_transcript "OTTMUST00000134258.1";
chr3	HAVANA	CDS	104368717	104369004	0	-	2	gene_id "ENSMUSG00000032913.14"; transcript_id "ENSMUST00000199070.5"; gene_type "protein_coding"; gene_name "Lrig2"; transcript_type "protein_coding"; transcript_name "Lrig2-207"; exon_number 7; exon_id "ENSMUSE00000565672.2"; level 2; protein_id "ENSMUSP00000142373.2"; transcript_support_level "1"; mgi_id "MGI:2443718"; tag "basic"; havana_gene "OTTMUSG00000054008.1"; havana_transcript "OTTMUST00000134258.1";
chr3	HAVANA	exon	104368717	104369004	0	-	.	gene_id "ENSMUSG00000032913.14"; transcript_id "ENSMUST00000200453.5"; gene_type "protein_coding"; gene_name "Lrig2"; transcript_type "retained_intron"; transcript_name "Lrig2-209"; exon_number 7; exon_id "ENSMUSE00001352859.2"; level 2; transcript_support_level "1"; mgi_id "MGI:2443718"; havana_gene "OTTMUSG00000054008.1"; havana_transcript "OTTMUST00000134259.1";
chr3	HAVANA	exon	104368717	104369004	0	-	.	gene_id "ENSMUSG00000032913.14"; transcript_id "ENSMUST00000198332.2"; gene_type "protein_coding"; gene_name "Lrig2"; transcript_type "protein_coding"; transcript_name "Lrig2-205"; exon_number 17; exon_id "ENSMUSE00000565672.2"; level 2; protein_id "ENSMUSP00000142540.2"; transcript_support_level "1"; mgi_id "MGI:2443718"; tag "basic"; tag "appris_alternative_2"; tag "CCDS"; ccdsid "CCDS79993.1"; havana_gene "OTTMUSG00000054008.1"; havana_transcript "OTTMUST00000134260.1";
chr3	HAVANA	CDS	104368717	104369004	0	-	2	gene_id "ENSMUSG00000032913.14"; transcript_id "ENSMUST00000198332.2"; gene_type "protein_coding"; gene_name "Lrig2"; transcript_type "protein_coding"; transcript_name "Lrig2-205"; exon_number 17; exon_id "ENSMUSE00000565672.2"; level 2; protein_id "ENSMUSP00000142540.2"; transcript_support_level "1"; mgi_id "MGI:2443718"; tag "basic"; tag "appris_alternative_2"; tag "CCDS"; ccdsid "CCDS79993.1"; havana_gene "OTTMUSG00000054008.1"; havana_transcript "OTTMUST00000134260.1";
chr3	HAVANA	exon	104368717	104369004	0	-	.	gene_id "ENSMUSG00000032913.14"; transcript_id "ENSMUST00000196518.5"; gene_type "protein_coding"; gene_name "Lrig2"; transcript_type "retained_intron"; transcript_name "Lrig2-202"; exon_number 17; exon_id "ENSMUSE00001352859.2"; level 2; transcript_support_level "2"; mgi_id "MGI:2443718"; havana_gene "OTTMUSG00000054008.1"; havana_transcript "OTTMUST00000134261.1";
chr3	ENSEMBL_gcm37	exon	104368717	104369004	7.69996609300362	-	.	gene_id "ENSMUSG00000032913.14"; transcript_id "ENSMUSG00000032913.14_tx_2"; exon_id "chr3_104368717_104369004_-"; exonnum "18"; txlen "4690";
chr3	ENSEMBL_gcm37	exon	104368717	104369004	0.0579733088194577	-	.	gene_id "ENSMUSG00000032913.14"; transcript_id "ENSMUSG00000032913.14_tx_4"; exon_id "chr3_104368717_104369004_-"; exonnum "19"; txlen "4762";
chr3	ENSEMBL_gcm37	exon	104368717	104369004	0.0424675735179575	-	.	gene_id "ENSMUSG00000032913.14"; transcript_id "ENSMUSG00000032913.14_tx_5"; exon_id "chr3_104368717_104369004_-"; exonnum "19"; txlen "4767";
chr3	HAVANA	exon	104369975	104370103	0	-	.	gene_id "ENSMUSG00000032913.14"; transcript_id "ENSMUST00000199070.5"; gene_type "protein_coding"; gene_name "Lrig2"; transcript_type "protein_coding"; transcript_name "Lrig2-207"; exon_number 6; exon_id "ENSMUSE00001356041.2"; level 2; protein_id "ENSMUSP00000142373.2"; transcript_support_level "1"; mgi_id "MGI:2443718"; tag "basic"; havana_gene "OTTMUSG00000054008.1"; havana_transcript "OTTMUST00000134258.1";
chr3	HAVANA	CDS	104369975	104370103	0	-	2	gene_id "ENSMUSG00000032913.14"; transcript_id "ENSMUST00000199070.5"; gene_type "protein_coding"; gene_name "Lrig2"; transcript_type "protein_coding"; transcript_name "Lrig2-207"; exon_number 6; exon_id "ENSMUSE00001356041.2"; level 2; protein_id "ENSMUSP00000142373.2"; transcript_support_level "1"; mgi_id "MGI:2443718"; tag "basic"; havana_gene "OTTMUSG00000054008.1"; havana_transcript "OTTMUST00000134258.1";
chr3	HAVANA	exon	104369975	104370103	0	-	.	gene_id "ENSMUSG00000032913.14"; transcript_id "ENSMUST00000198332.2"; gene_type "protein_coding"; gene_name "Lrig2"; transcript_type "protein_coding"; transcript_name "Lrig2-205"; exon_number 16; exon_id "ENSMUSE00001356041.2"; level 2; protein_id "ENSMUSP00000142540.2"; transcript_support_level "1"; mgi_id "MGI:2443718"; tag "basic"; tag "appris_alternative_2"; tag "CCDS"; ccdsid "CCDS79993.1"; havana_gene "OTTMUSG00000054008.1"; havana_transcript "OTTMUST00000134260.1";
chr3	HAVANA	CDS	104369975	104370103	0	-	2	gene_id "ENSMUSG00000032913.14"; transcript_id "ENSMUST00000198332.2"; gene_type "protein_coding"; gene_name "Lrig2"; transcript_type "protein_coding"; transcript_name "Lrig2-205"; exon_number 16; exon_id "ENSMUSE00001356041.2"; level 2; protein_id "ENSMUSP00000142540.2"; transcript_support_level "1"; mgi_id "MGI:2443718"; tag "basic"; tag "appris_alternative_2"; tag "CCDS"; ccdsid "CCDS79993.1"; havana_gene "OTTMUSG00000054008.1"; havana_transcript "OTTMUST00000134260.1";
chr3	HAVANA	exon	104369975	104370124	0	-	.	gene_id "ENSMUSG00000032913.14"; transcript_id "ENSMUST00000046316.11"; gene_type "protein_coding"; gene_name "Lrig2"; transcript_type "protein_coding"; transcript_name "Lrig2-201"; exon_number 16; exon_id "ENSMUSE00000488391.4"; level 2; protein_id "ENSMUSP00000035999.7"; transcript_support_level "1"; mgi_id "MGI:2443718"; tag "basic"; tag "Ensembl_canonical"; tag "GENCODE_Primary"; tag "appris_principal_2"; tag "CCDS"; ccdsid "CCDS17701.1"; havana_gene "OTTMUSG00000054008.1"; havana_transcript "OTTMUST00000134257.1";
chr3	HAVANA	CDS	104369975	104370124	0	-	2	gene_id "ENSMUSG00000032913.14"; transcript_id "ENSMUST00000046316.11"; gene_type "protein_coding"; gene_name "Lrig2"; transcript_type "protein_coding"; transcript_name "Lrig2-201"; exon_number 16; exon_id "ENSMUSE00000488391.4"; level 2; protein_id "ENSMUSP00000035999.7"; transcript_support_level "1"; mgi_id "MGI:2443718"; tag "basic"; tag "Ensembl_canonical"; tag "GENCODE_Primary"; tag "appris_principal_2"; tag "CCDS"; ccdsid "CCDS17701.1"; havana_gene "OTTMUSG00000054008.1"; havana_transcript "OTTMUST00000134257.1";
chr3	HAVANA	exon	104369975	104370124	0	-	.	gene_id "ENSMUSG00000032913.14"; transcript_id "ENSMUST00000196518.5"; gene_type "protein_coding"; gene_name "Lrig2"; transcript_type "retained_intron"; transcript_name "Lrig2-202"; exon_number 16; exon_id "ENSMUSE00001355837.2"; level 2; transcript_support_level "2"; mgi_id "MGI:2443718"; havana_gene "OTTMUSG00000054008.1"; havana_transcript "OTTMUST00000134261.1";
chr3	ENSEMBL_gcm37	exon	104369975	104370124	7.69996609300362	-	.	gene_id "ENSMUSG00000032913.14"; transcript_id "ENSMUSG00000032913.14_tx_2"; exon_id "chr3_104369975_104370124_-"; exonnum "17"; txlen "4690";
chr3	ENSEMBL_gcm37	exon	104369975	104370124	0.0579733088194577	-	.	gene_id "ENSMUSG00000032913.14"; transcript_id "ENSMUSG00000032913.14_tx_4"; exon_id "chr3_104369975_104370124_-"; exonnum "18"; txlen "4762";
chr3	ENSEMBL_gcm37	exon	104369975	104370124	0.0424675735179575	-	.	gene_id "ENSMUSG00000032913.14"; transcript_id "ENSMUSG00000032913.14_tx_5"; exon_id "chr3_104369975_104370124_-"; exonnum "18"; txlen "4767";
chr3	HAVANA	exon	104369975	104370139	0	-	.	gene_id "ENSMUSG00000032913.14"; transcript_id "ENSMUST00000197018.2"; gene_type "protein_coding"; gene_name "Lrig2"; transcript_type "retained_intron"; transcript_name "Lrig2-203"; exon_number 1; exon_id "ENSMUSE00001356740.2"; level 2; transcript_support_level "1"; mgi_id "MGI:2443718"; havana_gene "OTTMUSG00000054008.1"; havana_transcript "OTTMUST00000134262.1";
chr3	HAVANA	exon	104369975	104370161	0	-	.	gene_id "ENSMUSG00000032913.14"; transcript_id "ENSMUST00000200453.5"; gene_type "protein_coding"; gene_name "Lrig2"; transcript_type "retained_intron"; transcript_name "Lrig2-209"; exon_number 6; exon_id "ENSMUSE00001352356.2"; level 2; transcript_support_level "1"; mgi_id "MGI:2443718"; havana_gene "OTTMUSG00000054008.1"; havana_transcript "OTTMUST00000134259.1";
chr3	HAVANA	exon	104370806	104370867	0	-	.	gene_id "ENSMUSG00000032913.14"; transcript_id "ENSMUST00000196518.5"; gene_type "protein_coding"; gene_name "Lrig2"; transcript_type "retained_intron"; transcript_name "Lrig2-202"; exon_number 15; exon_id "ENSMUSE00001348724.2"; level 2; transcript_support_level "2"; mgi_id "MGI:2443718"; havana_gene "OTTMUSG00000054008.1"; havana_transcript "OTTMUST00000134261.1";
chr3	HAVANA	exon	104371175	104371624	0	-	.	gene_id "ENSMUSG00000032913.14"; transcript_id "ENSMUST00000046316.11"; gene_type "protein_coding"; gene_name "Lrig2"; transcript_type "protein_coding"; transcript_name "Lrig2-201"; exon_number 15; exon_id "ENSMUSE00000565673.2"; level 2; protein_id "ENSMUSP00000035999.7"; transcript_support_level "1"; mgi_id "MGI:2443718"; tag "basic"; tag "Ensembl_canonical"; tag "GENCODE_Primary"; tag "appris_principal_2"; tag "CCDS"; ccdsid "CCDS17701.1"; havana_gene "OTTMUSG00000054008.1"; havana_transcript "OTTMUST00000134257.1";
chr3	HAVANA	CDS	104371175	104371624	0	-	2	gene_id "ENSMUSG00000032913.14"; transcript_id "ENSMUST00000046316.11"; gene_type "protein_coding"; gene_name "Lrig2"; transcript_type "protein_coding"; transcript_name "Lrig2-201"; exon_number 15; exon_id "ENSMUSE00000565673.2"; level 2; protein_id "ENSMUSP00000035999.7"; transcript_support_level "1"; mgi_id "MGI:2443718"; tag "basic"; tag "Ensembl_canonical"; tag "GENCODE_Primary"; tag "appris_principal_2"; tag "CCDS"; ccdsid "CCDS17701.1"; havana_gene "OTTMUSG00000054008.1"; havana_transcript "OTTMUST00000134257.1";
chr3	HAVANA	exon	104371175	104371624	0	-	.	gene_id "ENSMUSG00000032913.14"; transcript_id "ENSMUST00000199070.5"; gene_type "protein_coding"; gene_name "Lrig2"; transcript_type "protein_coding"; transcript_name "Lrig2-207"; exon_number 5; exon_id "ENSMUSE00000565673.2"; level 2; protein_id "ENSMUSP00000142373.2"; transcript_support_level "1"; mgi_id "MGI:2443718"; tag "basic"; havana_gene "OTTMUSG00000054008.1"; havana_transcript "OTTMUST00000134258.1";
chr3	HAVANA	CDS	104371175	104371624	0	-	2	gene_id "ENSMUSG00000032913.14"; transcript_id "ENSMUST00000199070.5"; gene_type "protein_coding"; gene_name "Lrig2"; transcript_type "protein_coding"; transcript_name "Lrig2-207"; exon_number 5; exon_id "ENSMUSE00000565673.2"; level 2; protein_id "ENSMUSP00000142373.2"; transcript_support_level "1"; mgi_id "MGI:2443718"; tag "basic"; havana_gene "OTTMUSG00000054008.1"; havana_transcript "OTTMUST00000134258.1";
chr3	HAVANA	exon	104371175	104371624	0	-	.	gene_id "ENSMUSG00000032913.14"; transcript_id "ENSMUST00000200453.5"; gene_type "protein_coding"; gene_name "Lrig2"; transcript_type "retained_intron"; transcript_name "Lrig2-209"; exon_number 5; exon_id "ENSMUSE00001353699.2"; level 2; transcript_support_level "1"; mgi_id "MGI:2443718"; havana_gene "OTTMUSG00000054008.1"; havana_transcript "OTTMUST00000134259.1";
chr3	HAVANA	exon	104371175	104371624	0	-	.	gene_id "ENSMUSG00000032913.14"; transcript_id "ENSMUST00000198332.2"; gene_type "protein_coding"; gene_name "Lrig2"; transcript_type "protein_coding"; transcript_name "Lrig2-205"; exon_number 15; exon_id "ENSMUSE00000565673.2"; level 2; protein_id "ENSMUSP00000142540.2"; transcript_support_level "1"; mgi_id "MGI:2443718"; tag "basic"; tag "appris_alternative_2"; tag "CCDS"; ccdsid "CCDS79993.1"; havana_gene "OTTMUSG00000054008.1"; havana_transcript "OTTMUST00000134260.1";
chr3	HAVANA	CDS	104371175	104371624	0	-	2	gene_id "ENSMUSG00000032913.14"; transcript_id "ENSMUST00000198332.2"; gene_type "protein_coding"; gene_name "Lrig2"; transcript_type "protein_coding"; transcript_name "Lrig2-205"; exon_number 15; exon_id "ENSMUSE00000565673.2"; level 2; protein_id "ENSMUSP00000142540.2"; transcript_support_level "1"; mgi_id "MGI:2443718"; tag "basic"; tag "appris_alternative_2"; tag "CCDS"; ccdsid "CCDS79993.1"; havana_gene "OTTMUSG00000054008.1"; havana_transcript "OTTMUST00000134260.1";
chr3	HAVANA	exon	104371175	104371624	0	-	.	gene_id "ENSMUSG00000032913.14"; transcript_id "ENSMUST00000196518.5"; gene_type "protein_coding"; gene_name "Lrig2"; transcript_type "retained_intron"; transcript_name "Lrig2-202"; exon_number 14; exon_id "ENSMUSE00001353699.2"; level 2; transcript_support_level "2"; mgi_id "MGI:2443718"; havana_gene "OTTMUSG00000054008.1"; havana_transcript "OTTMUST00000134261.1";
chr3	ENSEMBL_gcm37	exon	104371175	104371624	7.69996609300362	-	.	gene_id "ENSMUSG00000032913.14"; transcript_id "ENSMUSG00000032913.14_tx_2"; exon_id "chr3_104371175_104371624_-"; exonnum "16"; txlen "4690";
chr3	ENSEMBL_gcm37	exon	104371175	104371624	0.0579733088194577	-	.	gene_id "ENSMUSG00000032913.14"; transcript_id "ENSMUSG00000032913.14_tx_4"; exon_id "chr3_104371175_104371624_-"; exonnum "17"; txlen "4762";
chr3	ENSEMBL_gcm37	exon	104371175	104371624	0.0424675735179575	-	.	gene_id "ENSMUSG00000032913.14"; transcript_id "ENSMUSG00000032913.14_tx_5"; exon_id "chr3_104371175_104371624_-"; exonnum "17"; txlen "4767";
chr3	HAVANA	exon	104372803	104373084	0	-	.	gene_id "ENSMUSG00000032913.14"; transcript_id "ENSMUST00000046316.11"; gene_type "protein_coding"; gene_name "Lrig2"; transcript_type "protein_coding"; transcript_name "Lrig2-201"; exon_number 14; exon_id "ENSMUSE00000315265.2"; level 2; protein_id "ENSMUSP00000035999.7"; transcript_support_level "1"; mgi_id "MGI:2443718"; tag "basic"; tag "Ensembl_canonical"; tag "GENCODE_Primary"; tag "appris_principal_2"; tag "CCDS"; ccdsid "CCDS17701.1"; havana_gene "OTTMUSG00000054008.1"; havana_transcript "OTTMUST00000134257.1";
chr3	HAVANA	CDS	104372803	104373084	0	-	2	gene_id "ENSMUSG00000032913.14"; transcript_id "ENSMUST00000046316.11"; gene_type "protein_coding"; gene_name "Lrig2"; transcript_type "protein_coding"; transcript_name "Lrig2-201"; exon_number 14; exon_id "ENSMUSE00000315265.2"; level 2; protein_id "ENSMUSP00000035999.7"; transcript_support_level "1"; mgi_id "MGI:2443718"; tag "basic"; tag "Ensembl_canonical"; tag "GENCODE_Primary"; tag "appris_principal_2"; tag "CCDS"; ccdsid "CCDS17701.1"; havana_gene "OTTMUSG00000054008.1"; havana_transcript "OTTMUST00000134257.1";
chr3	HAVANA	exon	104372803	104373084	0	-	.	gene_id "ENSMUSG00000032913.14"; transcript_id "ENSMUST00000199070.5"; gene_type "protein_coding"; gene_name "Lrig2"; transcript_type "protein_coding"; transcript_name "Lrig2-207"; exon_number 4; exon_id "ENSMUSE00000315265.2"; level 2; protein_id "ENSMUSP00000142373.2"; transcript_support_level "1"; mgi_id "MGI:2443718"; tag "basic"; havana_gene "OTTMUSG00000054008.1"; havana_transcript "OTTMUST00000134258.1";
chr3	HAVANA	CDS	104372803	104373084	0	-	2	gene_id "ENSMUSG00000032913.14"; transcript_id "ENSMUST00000199070.5"; gene_type "protein_coding"; gene_name "Lrig2"; transcript_type "protein_coding"; transcript_name "Lrig2-207"; exon_number 4; exon_id "ENSMUSE00000315265.2"; level 2; protein_id "ENSMUSP00000142373.2"; transcript_support_level "1"; mgi_id "MGI:2443718"; tag "basic"; havana_gene "OTTMUSG00000054008.1"; havana_transcript "OTTMUST00000134258.1";
chr3	HAVANA	exon	104372803	104373084	0	-	.	gene_id "ENSMUSG00000032913.14"; transcript_id "ENSMUST00000200453.5"; gene_type "protein_coding"; gene_name "Lrig2"; transcript_type "retained_intron"; transcript_name "Lrig2-209"; exon_number 4; exon_id "ENSMUSE00001349670.2"; level 2; transcript_support_level "1"; mgi_id "MGI:2443718"; havana_gene "OTTMUSG00000054008.1"; havana_transcript "OTTMUST00000134259.1";
chr3	HAVANA	exon	104372803	104373084	0	-	.	gene_id "ENSMUSG00000032913.14"; transcript_id "ENSMUST00000198332.2"; gene_type "protein_coding"; gene_name "Lrig2"; transcript_type "protein_coding"; transcript_name "Lrig2-205"; exon_number 14; exon_id "ENSMUSE00000315265.2"; level 2; protein_id "ENSMUSP00000142540.2"; transcript_support_level "1"; mgi_id "MGI:2443718"; tag "basic"; tag "appris_alternative_2"; tag "CCDS"; ccdsid "CCDS79993.1"; havana_gene "OTTMUSG00000054008.1"; havana_transcript "OTTMUST00000134260.1";
chr3	HAVANA	CDS	104372803	104373084	0	-	2	gene_id "ENSMUSG00000032913.14"; transcript_id "ENSMUST00000198332.2"; gene_type "protein_coding"; gene_name "Lrig2"; transcript_type "protein_coding"; transcript_name "Lrig2-205"; exon_number 14; exon_id "ENSMUSE00000315265.2"; level 2; protein_id "ENSMUSP00000142540.2"; transcript_support_level "1"; mgi_id "MGI:2443718"; tag "basic"; tag "appris_alternative_2"; tag "CCDS"; ccdsid "CCDS79993.1"; havana_gene "OTTMUSG00000054008.1"; havana_transcript "OTTMUST00000134260.1";
chr3	ENSEMBL_gcm37	exon	104372803	104373084	7.69996609300362	-	.	gene_id "ENSMUSG00000032913.14"; transcript_id "ENSMUSG00000032913.14_tx_2"; exon_id "chr3_104372803_104373084_-"; exonnum "15"; txlen "4690";
chr3	ENSEMBL_gcm37	exon	104372803	104373084	0.0579733088194577	-	.	gene_id "ENSMUSG00000032913.14"; transcript_id "ENSMUSG00000032913.14_tx_4"; exon_id "chr3_104372803_104373084_-"; exonnum "16"; txlen "4762";
chr3	ENSEMBL_gcm37	exon	104372803	104373084	0.0424675735179575	-	.	gene_id "ENSMUSG00000032913.14"; transcript_id "ENSMUSG00000032913.14_tx_5"; exon_id "chr3_104372803_104373084_-"; exonnum "16"; txlen "4767";
chr3	HAVANA	exon	104372803	104374679	0	-	.	gene_id "ENSMUSG00000032913.14"; transcript_id "ENSMUST00000196518.5"; gene_type "protein_coding"; gene_name "Lrig2"; transcript_type "retained_intron"; transcript_name "Lrig2-202"; exon_number 13; exon_id "ENSMUSE00001353427.2"; level 2; transcript_support_level "2"; mgi_id "MGI:2443718"; havana_gene "OTTMUSG00000054008.1"; havana_transcript "OTTMUST00000134261.1";
chr3	HAVANA	exon	104374359	104374679	0	-	.	gene_id "ENSMUSG00000032913.14"; transcript_id "ENSMUST00000046316.11"; gene_type "protein_coding"; gene_name "Lrig2"; transcript_type "protein_coding"; transcript_name "Lrig2-201"; exon_number 13; exon_id "ENSMUSE00000315272.2"; level 2; protein_id "ENSMUSP00000035999.7"; transcript_support_level "1"; mgi_id "MGI:2443718"; tag "basic"; tag "Ensembl_canonical"; tag "GENCODE_Primary"; tag "appris_principal_2"; tag "CCDS"; ccdsid "CCDS17701.1"; havana_gene "OTTMUSG00000054008.1"; havana_transcript "OTTMUST00000134257.1";
chr3	HAVANA	CDS	104374359	104374679	0	-	2	gene_id "ENSMUSG00000032913.14"; transcript_id "ENSMUST00000046316.11"; gene_type "protein_coding"; gene_name "Lrig2"; transcript_type "protein_coding"; transcript_name "Lrig2-201"; exon_number 13; exon_id "ENSMUSE00000315272.2"; level 2; protein_id "ENSMUSP00000035999.7"; transcript_support_level "1"; mgi_id "MGI:2443718"; tag "basic"; tag "Ensembl_canonical"; tag "GENCODE_Primary"; tag "appris_principal_2"; tag "CCDS"; ccdsid "CCDS17701.1"; havana_gene "OTTMUSG00000054008.1"; havana_transcript "OTTMUST00000134257.1";
chr3	HAVANA	exon	104374359	104374679	0	-	.	gene_id "ENSMUSG00000032913.14"; transcript_id "ENSMUST00000199070.5"; gene_type "protein_coding"; gene_name "Lrig2"; transcript_type "protein_coding"; transcript_name "Lrig2-207"; exon_number 3; exon_id "ENSMUSE00000315272.2"; level 2; protein_id "ENSMUSP00000142373.2"; transcript_support_level "1"; mgi_id "MGI:2443718"; tag "basic"; havana_gene "OTTMUSG00000054008.1"; havana_transcript "OTTMUST00000134258.1";
chr3	HAVANA	CDS	104374359	104374679	0	-	2	gene_id "ENSMUSG00000032913.14"; transcript_id "ENSMUST00000199070.5"; gene_type "protein_coding"; gene_name "Lrig2"; transcript_type "protein_coding"; transcript_name "Lrig2-207"; exon_number 3; exon_id "ENSMUSE00000315272.2"; level 2; protein_id "ENSMUSP00000142373.2"; transcript_support_level "1"; mgi_id "MGI:2443718"; tag "basic"; havana_gene "OTTMUSG00000054008.1"; havana_transcript "OTTMUST00000134258.1";
chr3	HAVANA	exon	104374359	104374679	0	-	.	gene_id "ENSMUSG00000032913.14"; transcript_id "ENSMUST00000200453.5"; gene_type "protein_coding"; gene_name "Lrig2"; transcript_type "retained_intron"; transcript_name "Lrig2-209"; exon_number 3; exon_id "ENSMUSE00001357724.2"; level 2; transcript_support_level "1"; mgi_id "MGI:2443718"; havana_gene "OTTMUSG00000054008.1"; havana_transcript "OTTMUST00000134259.1";
chr3	HAVANA	exon	104374359	104374679	0	-	.	gene_id "ENSMUSG00000032913.14"; transcript_id "ENSMUST00000198332.2"; gene_type "protein_coding"; gene_name "Lrig2"; transcript_type "protein_coding"; transcript_name "Lrig2-205"; exon_number 13; exon_id "ENSMUSE00000315272.2"; level 2; protein_id "ENSMUSP00000142540.2"; transcript_support_level "1"; mgi_id "MGI:2443718"; tag "basic"; tag "appris_alternative_2"; tag "CCDS"; ccdsid "CCDS79993.1"; havana_gene "OTTMUSG00000054008.1"; havana_transcript "OTTMUST00000134260.1";
chr3	HAVANA	CDS	104374359	104374679	0	-	2	gene_id "ENSMUSG00000032913.14"; transcript_id "ENSMUST00000198332.2"; gene_type "protein_coding"; gene_name "Lrig2"; transcript_type "protein_coding"; transcript_name "Lrig2-205"; exon_number 13; exon_id "ENSMUSE00000315272.2"; level 2; protein_id "ENSMUSP00000142540.2"; transcript_support_level "1"; mgi_id "MGI:2443718"; tag "basic"; tag "appris_alternative_2"; tag "CCDS"; ccdsid "CCDS79993.1"; havana_gene "OTTMUSG00000054008.1"; havana_transcript "OTTMUST00000134260.1";
chr3	ENSEMBL_gcm37	exon	104374359	104374679	7.69996609300362	-	.	gene_id "ENSMUSG00000032913.14"; transcript_id "ENSMUSG00000032913.14_tx_2"; exon_id "chr3_104374359_104374679_-"; exonnum "14"; txlen "4690";
chr3	ENSEMBL_gcm37	exon	104374359	104374679	0.0579733088194577	-	.	gene_id "ENSMUSG00000032913.14"; transcript_id "ENSMUSG00000032913.14_tx_4"; exon_id "chr3_104374359_104374679_-"; exonnum "15"; txlen "4762";
chr3	ENSEMBL_gcm37	exon	104374359	104374679	0.0424675735179575	-	.	gene_id "ENSMUSG00000032913.14"; transcript_id "ENSMUSG00000032913.14_tx_5"; exon_id "chr3_104374359_104374679_-"; exonnum "15"; txlen "4767";
chr3	HAVANA	exon	104375801	104375964	0	-	.	gene_id "ENSMUSG00000032913.14"; transcript_id "ENSMUST00000046316.11"; gene_type "protein_coding"; gene_name "Lrig2"; transcript_type "protein_coding"; transcript_name "Lrig2-201"; exon_number 12; exon_id "ENSMUSE00000315278.2"; level 2; protein_id "ENSMUSP00000035999.7"; transcript_support_level "1"; mgi_id "MGI:2443718"; tag "basic"; tag "Ensembl_canonical"; tag "GENCODE_Primary"; tag "appris_principal_2"; tag "CCDS"; ccdsid "CCDS17701.1"; havana_gene "OTTMUSG00000054008.1"; havana_transcript "OTTMUST00000134257.1";
chr3	HAVANA	CDS	104375801	104375964	0	-	1	gene_id "ENSMUSG00000032913.14"; transcript_id "ENSMUST00000046316.11"; gene_type "protein_coding"; gene_name "Lrig2"; transcript_type "protein_coding"; transcript_name "Lrig2-201"; exon_number 12; exon_id "ENSMUSE00000315278.2"; level 2; protein_id "ENSMUSP00000035999.7"; transcript_support_level "1"; mgi_id "MGI:2443718"; tag "basic"; tag "Ensembl_canonical"; tag "GENCODE_Primary"; tag "appris_principal_2"; tag "CCDS"; ccdsid "CCDS17701.1"; havana_gene "OTTMUSG00000054008.1"; havana_transcript "OTTMUST00000134257.1";
chr3	HAVANA	exon	104375801	104375964	0	-	.	gene_id "ENSMUSG00000032913.14"; transcript_id "ENSMUST00000199070.5"; gene_type "protein_coding"; gene_name "Lrig2"; transcript_type "protein_coding"; transcript_name "Lrig2-207"; exon_number 2; exon_id "ENSMUSE00000315278.2"; level 2; protein_id "ENSMUSP00000142373.2"; transcript_support_level "1"; mgi_id "MGI:2443718"; tag "basic"; havana_gene "OTTMUSG00000054008.1"; havana_transcript "OTTMUST00000134258.1";
chr3	HAVANA	CDS	104375801	104375964	0	-	1	gene_id "ENSMUSG00000032913.14"; transcript_id "ENSMUST00000199070.5"; gene_type "protein_coding"; gene_name "Lrig2"; transcript_type "protein_coding"; transcript_name "Lrig2-207"; exon_number 2; exon_id "ENSMUSE00000315278.2"; level 2; protein_id "ENSMUSP00000142373.2"; transcript_support_level "1"; mgi_id "MGI:2443718"; tag "basic"; havana_gene "OTTMUSG00000054008.1"; havana_transcript "OTTMUST00000134258.1";
chr3	HAVANA	exon	104375801	104375964	0	-	.	gene_id "ENSMUSG00000032913.14"; transcript_id "ENSMUST00000200453.5"; gene_type "protein_coding"; gene_name "Lrig2"; transcript_type "retained_intron"; transcript_name "Lrig2-209"; exon_number 2; exon_id "ENSMUSE00001357569.2"; level 2; transcript_support_level "1"; mgi_id "MGI:2443718"; havana_gene "OTTMUSG00000054008.1"; havana_transcript "OTTMUST00000134259.1";
chr3	HAVANA	exon	104375801	104375964	0	-	.	gene_id "ENSMUSG00000032913.14"; transcript_id "ENSMUST00000198332.2"; gene_type "protein_coding"; gene_name "Lrig2"; transcript_type "protein_coding"; transcript_name "Lrig2-205"; exon_number 12; exon_id "ENSMUSE00000315278.2"; level 2; protein_id "ENSMUSP00000142540.2"; transcript_support_level "1"; mgi_id "MGI:2443718"; tag "basic"; tag "appris_alternative_2"; tag "CCDS"; ccdsid "CCDS79993.1"; havana_gene "OTTMUSG00000054008.1"; havana_transcript "OTTMUST00000134260.1";
chr3	HAVANA	CDS	104375801	104375964	0	-	1	gene_id "ENSMUSG00000032913.14"; transcript_id "ENSMUST00000198332.2"; gene_type "protein_coding"; gene_name "Lrig2"; transcript_type "protein_coding"; transcript_name "Lrig2-205"; exon_number 12; exon_id "ENSMUSE00000315278.2"; level 2; protein_id "ENSMUSP00000142540.2"; transcript_support_level "1"; mgi_id "MGI:2443718"; tag "basic"; tag "appris_alternative_2"; tag "CCDS"; ccdsid "CCDS79993.1"; havana_gene "OTTMUSG00000054008.1"; havana_transcript "OTTMUST00000134260.1";
chr3	HAVANA	exon	104375801	104375964	0	-	.	gene_id "ENSMUSG00000032913.14"; transcript_id "ENSMUST00000196518.5"; gene_type "protein_coding"; gene_name "Lrig2"; transcript_type "retained_intron"; transcript_name "Lrig2-202"; exon_number 12; exon_id "ENSMUSE00001357569.2"; level 2; transcript_support_level "2"; mgi_id "MGI:2443718"; havana_gene "OTTMUSG00000054008.1"; havana_transcript "OTTMUST00000134261.1";
chr3	ENSEMBL_gcm37	exon	104375801	104375964	7.69996609300362	-	.	gene_id "ENSMUSG00000032913.14"; transcript_id "ENSMUSG00000032913.14_tx_2"; exon_id "chr3_104375801_104375964_-"; exonnum "13"; txlen "4690";
chr3	ENSEMBL_gcm37	exon	104375801	104375964	0.0579733088194577	-	.	gene_id "ENSMUSG00000032913.14"; transcript_id "ENSMUSG00000032913.14_tx_4"; exon_id "chr3_104375801_104375964_-"; exonnum "14"; txlen "4762";
chr3	ENSEMBL_gcm37	exon	104375801	104375964	0.0424675735179575	-	.	gene_id "ENSMUSG00000032913.14"; transcript_id "ENSMUSG00000032913.14_tx_5"; exon_id "chr3_104375801_104375964_-"; exonnum "14"; txlen "4767";
chr3	HAVANA	gene	104377976	104384046	0	-	.	gene_id "ENSMUSG00000105304.2"; gene_type "lncRNA"; gene_name "Gm43696"; level 2; mgi_id "MGI:5663833"; havana_gene "OTTMUSG00000054009.1";
chr3	HAVANA	transcript	104377976	104384046	0	-	.	gene_id "ENSMUSG00000105304.2"; transcript_id "ENSMUST00000199385.2"; gene_type "lncRNA"; gene_name "Gm43696"; transcript_type "lncRNA"; transcript_name "Gm43696-201"; level 2; transcript_support_level "NA"; mgi_id "MGI:5663833"; tag "basic"; tag "Ensembl_canonical"; tag "GENCODE_Primary"; havana_gene "OTTMUSG00000054009.1"; havana_transcript "OTTMUST00000134266.1";
chr3	HAVANA	exon	104377976	104384046	0	-	.	gene_id "ENSMUSG00000105304.2"; transcript_id "ENSMUST00000199385.2"; gene_type "lncRNA"; gene_name "Gm43696"; transcript_type "lncRNA"; transcript_name "Gm43696-201"; exon_number 1; exon_id "ENSMUSE00001346447.2"; level 2; transcript_support_level "NA"; mgi_id "MGI:5663833"; tag "basic"; tag "Ensembl_canonical"; tag "GENCODE_Primary"; havana_gene "OTTMUSG00000054009.1"; havana_transcript "OTTMUST00000134266.1";
chr3	sragcm37_mid	exon	104380186	104380257	0.0579733088194577	-	.	gene_id "ENSMUSG00000032913.14"; transcript_id "ENSMUSG00000032913.14_tx_4"; exon_id "chr3_104380186_104380257_-"; exonnum "13"; txlen "4762";
chr3	sragcm37_mid	exon	104383346	104383526	7.69996609300362	-	.	gene_id "ENSMUSG00000032913.14"; transcript_id "ENSMUSG00000032913.14_tx_2"; exon_id "chr3_104383346_104383526_-"; exonnum "12"; txlen "4690";
chr3	sragcm37_mid	exon	104383346	104383526	0.0579733088194577	-	.	gene_id "ENSMUSG00000032913.14"; transcript_id "ENSMUSG00000032913.14_tx_4"; exon_id "chr3_104383346_104383526_-"; exonnum "12"; txlen "4762";
chr3	sragcm37_mid	exon	104383346	104383526	0.0424675735179575	-	.	gene_id "ENSMUSG00000032913.14"; transcript_id "ENSMUSG00000032913.14_tx_5"; exon_id "chr3_104383346_104383526_-"; exonnum "13"; txlen "4767";
chr3	HAVANA	exon	104387098	104387166	0	-	.	gene_id "ENSMUSG00000032913.14"; transcript_id "ENSMUST00000046316.11"; gene_type "protein_coding"; gene_name "Lrig2"; transcript_type "protein_coding"; transcript_name "Lrig2-201"; exon_number 11; exon_id "ENSMUSE00000587975.2"; level 2; protein_id "ENSMUSP00000035999.7"; transcript_support_level "1"; mgi_id "MGI:2443718"; tag "basic"; tag "Ensembl_canonical"; tag "GENCODE_Primary"; tag "appris_principal_2"; tag "CCDS"; ccdsid "CCDS17701.1"; havana_gene "OTTMUSG00000054008.1"; havana_transcript "OTTMUST00000134257.1";
chr3	HAVANA	CDS	104387098	104387166	0	-	1	gene_id "ENSMUSG00000032913.14"; transcript_id "ENSMUST00000046316.11"; gene_type "protein_coding"; gene_name "Lrig2"; transcript_type "protein_coding"; transcript_name "Lrig2-201"; exon_number 11; exon_id "ENSMUSE00000587975.2"; level 2; protein_id "ENSMUSP00000035999.7"; transcript_support_level "1"; mgi_id "MGI:2443718"; tag "basic"; tag "Ensembl_canonical"; tag "GENCODE_Primary"; tag "appris_principal_2"; tag "CCDS"; ccdsid "CCDS17701.1"; havana_gene "OTTMUSG00000054008.1"; havana_transcript "OTTMUST00000134257.1";
chr3	HAVANA	exon	104387098	104387166	0	-	.	gene_id "ENSMUSG00000032913.14"; transcript_id "ENSMUST00000198332.2"; gene_type "protein_coding"; gene_name "Lrig2"; transcript_type "protein_coding"; transcript_name "Lrig2-205"; exon_number 11; exon_id "ENSMUSE00000587975.2"; level 2; protein_id "ENSMUSP00000142540.2"; transcript_support_level "1"; mgi_id "MGI:2443718"; tag "basic"; tag "appris_alternative_2"; tag "CCDS"; ccdsid "CCDS79993.1"; havana_gene "OTTMUSG00000054008.1"; havana_transcript "OTTMUST00000134260.1";
chr3	HAVANA	CDS	104387098	104387166	0	-	1	gene_id "ENSMUSG00000032913.14"; transcript_id "ENSMUST00000198332.2"; gene_type "protein_coding"; gene_name "Lrig2"; transcript_type "protein_coding"; transcript_name "Lrig2-205"; exon_number 11; exon_id "ENSMUSE00000587975.2"; level 2; protein_id "ENSMUSP00000142540.2"; transcript_support_level "1"; mgi_id "MGI:2443718"; tag "basic"; tag "appris_alternative_2"; tag "CCDS"; ccdsid "CCDS79993.1"; havana_gene "OTTMUSG00000054008.1"; havana_transcript "OTTMUST00000134260.1";
chr3	HAVANA	exon	104387098	104387166	0	-	.	gene_id "ENSMUSG00000032913.14"; transcript_id "ENSMUST00000196518.5"; gene_type "protein_coding"; gene_name "Lrig2"; transcript_type "retained_intron"; transcript_name "Lrig2-202"; exon_number 11; exon_id "ENSMUSE00001356708.2"; level 2; transcript_support_level "2"; mgi_id "MGI:2443718"; havana_gene "OTTMUSG00000054008.1"; havana_transcript "OTTMUST00000134261.1";
chr3	ENSEMBL_gcm37	exon	104387098	104387166	7.69996609300362	-	.	gene_id "ENSMUSG00000032913.14"; transcript_id "ENSMUSG00000032913.14_tx_2"; exon_id "chr3_104387098_104387166_-"; exonnum "11"; txlen "4690";
chr3	ENSEMBL_gcm37	exon	104387098	104387166	0.0579733088194577	-	.	gene_id "ENSMUSG00000032913.14"; transcript_id "ENSMUSG00000032913.14_tx_4"; exon_id "chr3_104387098_104387166_-"; exonnum "11"; txlen "4762";
chr3	ENSEMBL_gcm37	exon	104387098	104387166	0.0424675735179575	-	.	gene_id "ENSMUSG00000032913.14"; transcript_id "ENSMUSG00000032913.14_tx_5"; exon_id "chr3_104387098_104387166_-"; exonnum "12"; txlen "4767";
chr3	HAVANA	exon	104387098	104387189	0	-	.	gene_id "ENSMUSG00000032913.14"; transcript_id "ENSMUST00000200453.5"; gene_type "protein_coding"; gene_name "Lrig2"; transcript_type "retained_intron"; transcript_name "Lrig2-209"; exon_number 1; exon_id "ENSMUSE00001348124.2"; level 2; transcript_support_level "1"; mgi_id "MGI:2443718"; havana_gene "OTTMUSG00000054008.1"; havana_transcript "OTTMUST00000134259.1";
chr3	HAVANA	exon	104387425	104387496	0	-	.	gene_id "ENSMUSG00000032913.14"; transcript_id "ENSMUST00000046316.11"; gene_type "protein_coding"; gene_name "Lrig2"; transcript_type "protein_coding"; transcript_name "Lrig2-201"; exon_number 10; exon_id "ENSMUSE00000587976.2"; level 2; protein_id "ENSMUSP00000035999.7"; transcript_support_level "1"; mgi_id "MGI:2443718"; tag "basic"; tag "Ensembl_canonical"; tag "GENCODE_Primary"; tag "appris_principal_2"; tag "CCDS"; ccdsid "CCDS17701.1"; havana_gene "OTTMUSG00000054008.1"; havana_transcript "OTTMUST00000134257.1";
chr3	HAVANA	CDS	104387425	104387496	0	-	1	gene_id "ENSMUSG00000032913.14"; transcript_id "ENSMUST00000046316.11"; gene_type "protein_coding"; gene_name "Lrig2"; transcript_type "protein_coding"; transcript_name "Lrig2-201"; exon_number 10; exon_id "ENSMUSE00000587976.2"; level 2; protein_id "ENSMUSP00000035999.7"; transcript_support_level "1"; mgi_id "MGI:2443718"; tag "basic"; tag "Ensembl_canonical"; tag "GENCODE_Primary"; tag "appris_principal_2"; tag "CCDS"; ccdsid "CCDS17701.1"; havana_gene "OTTMUSG00000054008.1"; havana_transcript "OTTMUST00000134257.1";
chr3	HAVANA	exon	104387425	104387496	0	-	.	gene_id "ENSMUSG00000032913.14"; transcript_id "ENSMUST00000198332.2"; gene_type "protein_coding"; gene_name "Lrig2"; transcript_type "protein_coding"; transcript_name "Lrig2-205"; exon_number 10; exon_id "ENSMUSE00000587976.2"; level 2; protein_id "ENSMUSP00000142540.2"; transcript_support_level "1"; mgi_id "MGI:2443718"; tag "basic"; tag "appris_alternative_2"; tag "CCDS"; ccdsid "CCDS79993.1"; havana_gene "OTTMUSG00000054008.1"; havana_transcript "OTTMUST00000134260.1";
chr3	HAVANA	CDS	104387425	104387496	0	-	1	gene_id "ENSMUSG00000032913.14"; transcript_id "ENSMUST00000198332.2"; gene_type "protein_coding"; gene_name "Lrig2"; transcript_type "protein_coding"; transcript_name "Lrig2-205"; exon_number 10; exon_id "ENSMUSE00000587976.2"; level 2; protein_id "ENSMUSP00000142540.2"; transcript_support_level "1"; mgi_id "MGI:2443718"; tag "basic"; tag "appris_alternative_2"; tag "CCDS"; ccdsid "CCDS79993.1"; havana_gene "OTTMUSG00000054008.1"; havana_transcript "OTTMUST00000134260.1";
chr3	HAVANA	exon	104387425	104387496	0	-	.	gene_id "ENSMUSG00000032913.14"; transcript_id "ENSMUST00000196518.5"; gene_type "protein_coding"; gene_name "Lrig2"; transcript_type "retained_intron"; transcript_name "Lrig2-202"; exon_number 10; exon_id "ENSMUSE00001349864.2"; level 2; transcript_support_level "2"; mgi_id "MGI:2443718"; havana_gene "OTTMUSG00000054008.1"; havana_transcript "OTTMUST00000134261.1";
chr3	ENSEMBL_gcm37	exon	104387425	104387496	7.69996609300362	-	.	gene_id "ENSMUSG00000032913.14"; transcript_id "ENSMUSG00000032913.14_tx_2"; exon_id "chr3_104387425_104387496_-"; exonnum "10"; txlen "4690";
chr3	ENSEMBL_gcm37	exon	104387425	104387496	0.0579733088194577	-	.	gene_id "ENSMUSG00000032913.14"; transcript_id "ENSMUSG00000032913.14_tx_4"; exon_id "chr3_104387425_104387496_-"; exonnum "10"; txlen "4762";
chr3	ENSEMBL_gcm37	exon	104387425	104387496	0.0424675735179575	-	.	gene_id "ENSMUSG00000032913.14"; transcript_id "ENSMUSG00000032913.14_tx_5"; exon_id "chr3_104387425_104387496_-"; exonnum "11"; txlen "4767";
chr3	HAVANA	exon	104388591	104389251	0	-	.	gene_id "ENSMUSG00000032913.14"; transcript_id "ENSMUST00000198089.5"; gene_type "protein_coding"; gene_name "Lrig2"; transcript_type "retained_intron"; transcript_name "Lrig2-204"; exon_number 9; exon_id "ENSMUSE00001352272.2"; level 2; transcript_support_level "5"; mgi_id "MGI:2443718"; havana_gene "OTTMUSG00000054008.1"; havana_transcript "OTTMUST00000134263.1";
chr3	HAVANA	transcript	104388591	104418977	0	-	.	gene_id "ENSMUSG00000032913.14"; transcript_id "ENSMUST00000198089.5"; gene_type "protein_coding"; gene_name "Lrig2"; transcript_type "retained_intron"; transcript_name "Lrig2-204"; level 2; transcript_support_level "5"; mgi_id "MGI:2443718"; havana_gene "OTTMUSG00000054008.1"; havana_transcript "OTTMUST00000134263.1";
chr3	HAVANA	exon	104389171	104389251	0	-	.	gene_id "ENSMUSG00000032913.14"; transcript_id "ENSMUST00000046316.11"; gene_type "protein_coding"; gene_name "Lrig2"; transcript_type "protein_coding"; transcript_name "Lrig2-201"; exon_number 9; exon_id "ENSMUSE00000587977.2"; level 2; protein_id "ENSMUSP00000035999.7"; transcript_support_level "1"; mgi_id "MGI:2443718"; tag "basic"; tag "Ensembl_canonical"; tag "GENCODE_Primary"; tag "appris_principal_2"; tag "CCDS"; ccdsid "CCDS17701.1"; havana_gene "OTTMUSG00000054008.1"; havana_transcript "OTTMUST00000134257.1";
chr3	HAVANA	CDS	104389171	104389251	0	-	1	gene_id "ENSMUSG00000032913.14"; transcript_id "ENSMUST00000046316.11"; gene_type "protein_coding"; gene_name "Lrig2"; transcript_type "protein_coding"; transcript_name "Lrig2-201"; exon_number 9; exon_id "ENSMUSE00000587977.2"; level 2; protein_id "ENSMUSP00000035999.7"; transcript_support_level "1"; mgi_id "MGI:2443718"; tag "basic"; tag "Ensembl_canonical"; tag "GENCODE_Primary"; tag "appris_principal_2"; tag "CCDS"; ccdsid "CCDS17701.1"; havana_gene "OTTMUSG00000054008.1"; havana_transcript "OTTMUST00000134257.1";
chr3	HAVANA	exon	104389171	104389251	0	-	.	gene_id "ENSMUSG00000032913.14"; transcript_id "ENSMUST00000198332.2"; gene_type "protein_coding"; gene_name "Lrig2"; transcript_type "protein_coding"; transcript_name "Lrig2-205"; exon_number 9; exon_id "ENSMUSE00000587977.2"; level 2; protein_id "ENSMUSP00000142540.2"; transcript_support_level "1"; mgi_id "MGI:2443718"; tag "basic"; tag "appris_alternative_2"; tag "CCDS"; ccdsid "CCDS79993.1"; havana_gene "OTTMUSG00000054008.1"; havana_transcript "OTTMUST00000134260.1";
chr3	HAVANA	CDS	104389171	104389251	0	-	1	gene_id "ENSMUSG00000032913.14"; transcript_id "ENSMUST00000198332.2"; gene_type "protein_coding"; gene_name "Lrig2"; transcript_type "protein_coding"; transcript_name "Lrig2-205"; exon_number 9; exon_id "ENSMUSE00000587977.2"; level 2; protein_id "ENSMUSP00000142540.2"; transcript_support_level "1"; mgi_id "MGI:2443718"; tag "basic"; tag "appris_alternative_2"; tag "CCDS"; ccdsid "CCDS79993.1"; havana_gene "OTTMUSG00000054008.1"; havana_transcript "OTTMUST00000134260.1";
chr3	HAVANA	exon	104389171	104389251	0	-	.	gene_id "ENSMUSG00000032913.14"; transcript_id "ENSMUST00000196518.5"; gene_type "protein_coding"; gene_name "Lrig2"; transcript_type "retained_intron"; transcript_name "Lrig2-202"; exon_number 9; exon_id "ENSMUSE00001352884.2"; level 2; transcript_support_level "2"; mgi_id "MGI:2443718"; havana_gene "OTTMUSG00000054008.1"; havana_transcript "OTTMUST00000134261.1";
chr3	ENSEMBL_gcm37	exon	104389171	104389251	7.69996609300362	-	.	gene_id "ENSMUSG00000032913.14"; transcript_id "ENSMUSG00000032913.14_tx_2"; exon_id "chr3_104389171_104389251_-"; exonnum "9"; txlen "4690";
chr3	ENSEMBL_gcm37	exon	104389171	104389251	0.0579733088194577	-	.	gene_id "ENSMUSG00000032913.14"; transcript_id "ENSMUSG00000032913.14_tx_4"; exon_id "chr3_104389171_104389251_-"; exonnum "9"; txlen "4762";
chr3	ENSEMBL_gcm37	exon	104389171	104389251	0.0424675735179575	-	.	gene_id "ENSMUSG00000032913.14"; transcript_id "ENSMUSG00000032913.14_tx_5"; exon_id "chr3_104389171_104389251_-"; exonnum "10"; txlen "4767";
chr3	sragcm37_mid	exon	104396469	104396545	0.0424675735179575	-	.	gene_id "ENSMUSG00000032913.14"; transcript_id "ENSMUSG00000032913.14_tx_5"; exon_id "chr3_104396469_104396545_-"; exonnum "9"; txlen "4767";
chr3	HAVANA	exon	104397710	104397989	0	-	.	gene_id "ENSMUSG00000032913.14"; transcript_id "ENSMUST00000198452.2"; gene_type "protein_coding"; gene_name "Lrig2"; transcript_type "retained_intron"; transcript_name "Lrig2-206"; exon_number 3; exon_id "ENSMUSE00001353307.2"; level 2; transcript_support_level "3"; mgi_id "MGI:2443718"; havana_gene "OTTMUSG00000054008.1"; havana_transcript "OTTMUST00000134265.1";
chr3	HAVANA	transcript	104397710	104398747	0	-	.	gene_id "ENSMUSG00000032913.14"; transcript_id "ENSMUST00000198452.2"; gene_type "protein_coding"; gene_name "Lrig2"; transcript_type "retained_intron"; transcript_name "Lrig2-206"; level 2; transcript_support_level "3"; mgi_id "MGI:2443718"; havana_gene "OTTMUSG00000054008.1"; havana_transcript "OTTMUST00000134265.1";
chr3	HAVANA	exon	104397846	104397989	0	-	.	gene_id "ENSMUSG00000032913.14"; transcript_id "ENSMUST00000046316.11"; gene_type "protein_coding"; gene_name "Lrig2"; transcript_type "protein_coding"; transcript_name "Lrig2-201"; exon_number 8; exon_id "ENSMUSE00000587978.2"; level 2; protein_id "ENSMUSP00000035999.7"; transcript_support_level "1"; mgi_id "MGI:2443718"; tag "basic"; tag "Ensembl_canonical"; tag "GENCODE_Primary"; tag "appris_principal_2"; tag "CCDS"; ccdsid "CCDS17701.1"; havana_gene "OTTMUSG00000054008.1"; havana_transcript "OTTMUST00000134257.1";
chr3	HAVANA	CDS	104397846	104397989	0	-	1	gene_id "ENSMUSG00000032913.14"; transcript_id "ENSMUST00000046316.11"; gene_type "protein_coding"; gene_name "Lrig2"; transcript_type "protein_coding"; transcript_name "Lrig2-201"; exon_number 8; exon_id "ENSMUSE00000587978.2"; level 2; protein_id "ENSMUSP00000035999.7"; transcript_support_level "1"; mgi_id "MGI:2443718"; tag "basic"; tag "Ensembl_canonical"; tag "GENCODE_Primary"; tag "appris_principal_2"; tag "CCDS"; ccdsid "CCDS17701.1"; havana_gene "OTTMUSG00000054008.1"; havana_transcript "OTTMUST00000134257.1";
chr3	HAVANA	exon	104397846	104397989	0	-	.	gene_id "ENSMUSG00000032913.14"; transcript_id "ENSMUST00000198332.2"; gene_type "protein_coding"; gene_name "Lrig2"; transcript_type "protein_coding"; transcript_name "Lrig2-205"; exon_number 8; exon_id "ENSMUSE00000587978.2"; level 2; protein_id "ENSMUSP00000142540.2"; transcript_support_level "1"; mgi_id "MGI:2443718"; tag "basic"; tag "appris_alternative_2"; tag "CCDS"; ccdsid "CCDS79993.1"; havana_gene "OTTMUSG00000054008.1"; havana_transcript "OTTMUST00000134260.1";
chr3	HAVANA	CDS	104397846	104397989	0	-	1	gene_id "ENSMUSG00000032913.14"; transcript_id "ENSMUST00000198332.2"; gene_type "protein_coding"; gene_name "Lrig2"; transcript_type "protein_coding"; transcript_name "Lrig2-205"; exon_number 8; exon_id "ENSMUSE00000587978.2"; level 2; protein_id "ENSMUSP00000142540.2"; transcript_support_level "1"; mgi_id "MGI:2443718"; tag "basic"; tag "appris_alternative_2"; tag "CCDS"; ccdsid "CCDS79993.1"; havana_gene "OTTMUSG00000054008.1"; havana_transcript "OTTMUST00000134260.1";
chr3	HAVANA	exon	104397846	104397989	0	-	.	gene_id "ENSMUSG00000032913.14"; transcript_id "ENSMUST00000196518.5"; gene_type "protein_coding"; gene_name "Lrig2"; transcript_type "retained_intron"; transcript_name "Lrig2-202"; exon_number 8; exon_id "ENSMUSE00001346740.2"; level 2; transcript_support_level "2"; mgi_id "MGI:2443718"; havana_gene "OTTMUSG00000054008.1"; havana_transcript "OTTMUST00000134261.1";
chr3	HAVANA	exon	104397846	104397989	0	-	.	gene_id "ENSMUSG00000032913.14"; transcript_id "ENSMUST00000198089.5"; gene_type "protein_coding"; gene_name "Lrig2"; transcript_type "retained_intron"; transcript_name "Lrig2-204"; exon_number 8; exon_id "ENSMUSE00001346740.2"; level 2; transcript_support_level "5"; mgi_id "MGI:2443718"; havana_gene "OTTMUSG00000054008.1"; havana_transcript "OTTMUST00000134263.1";
chr3	ENSEMBL_gcm37	exon	104397846	104397989	7.69996609300362	-	.	gene_id "ENSMUSG00000032913.14"; transcript_id "ENSMUSG00000032913.14_tx_2"; exon_id "chr3_104397846_104397989_-"; exonnum "8"; txlen "4690";
chr3	ENSEMBL_gcm37	exon	104397846	104397989	0.0579733088194577	-	.	gene_id "ENSMUSG00000032913.14"; transcript_id "ENSMUSG00000032913.14_tx_4"; exon_id "chr3_104397846_104397989_-"; exonnum "8"; txlen "4762";
chr3	ENSEMBL_gcm37	exon	104397846	104397989	0.0424675735179575	-	.	gene_id "ENSMUSG00000032913.14"; transcript_id "ENSMUSG00000032913.14_tx_5"; exon_id "chr3_104397846_104397989_-"; exonnum "8"; txlen "4767";
chr3	HAVANA	exon	104398184	104398327	0	-	.	gene_id "ENSMUSG00000032913.14"; transcript_id "ENSMUST00000046316.11"; gene_type "protein_coding"; gene_name "Lrig2"; transcript_type "protein_coding"; transcript_name "Lrig2-201"; exon_number 7; exon_id "ENSMUSE00000587979.2"; level 2; protein_id "ENSMUSP00000035999.7"; transcript_support_level "1"; mgi_id "MGI:2443718"; tag "basic"; tag "Ensembl_canonical"; tag "GENCODE_Primary"; tag "appris_principal_2"; tag "CCDS"; ccdsid "CCDS17701.1"; havana_gene "OTTMUSG00000054008.1"; havana_transcript "OTTMUST00000134257.1";
chr3	HAVANA	CDS	104398184	104398327	0	-	1	gene_id "ENSMUSG00000032913.14"; transcript_id "ENSMUST00000046316.11"; gene_type "protein_coding"; gene_name "Lrig2"; transcript_type "protein_coding"; transcript_name "Lrig2-201"; exon_number 7; exon_id "ENSMUSE00000587979.2"; level 2; protein_id "ENSMUSP00000035999.7"; transcript_support_level "1"; mgi_id "MGI:2443718"; tag "basic"; tag "Ensembl_canonical"; tag "GENCODE_Primary"; tag "appris_principal_2"; tag "CCDS"; ccdsid "CCDS17701.1"; havana_gene "OTTMUSG00000054008.1"; havana_transcript "OTTMUST00000134257.1";
chr3	HAVANA	exon	104398184	104398327	0	-	.	gene_id "ENSMUSG00000032913.14"; transcript_id "ENSMUST00000198332.2"; gene_type "protein_coding"; gene_name "Lrig2"; transcript_type "protein_coding"; transcript_name "Lrig2-205"; exon_number 7; exon_id "ENSMUSE00000587979.2"; level 2; protein_id "ENSMUSP00000142540.2"; transcript_support_level "1"; mgi_id "MGI:2443718"; tag "basic"; tag "appris_alternative_2"; tag "CCDS"; ccdsid "CCDS79993.1"; havana_gene "OTTMUSG00000054008.1"; havana_transcript "OTTMUST00000134260.1";
chr3	HAVANA	CDS	104398184	104398327	0	-	1	gene_id "ENSMUSG00000032913.14"; transcript_id "ENSMUST00000198332.2"; gene_type "protein_coding"; gene_name "Lrig2"; transcript_type "protein_coding"; transcript_name "Lrig2-205"; exon_number 7; exon_id "ENSMUSE00000587979.2"; level 2; protein_id "ENSMUSP00000142540.2"; transcript_support_level "1"; mgi_id "MGI:2443718"; tag "basic"; tag "appris_alternative_2"; tag "CCDS"; ccdsid "CCDS79993.1"; havana_gene "OTTMUSG00000054008.1"; havana_transcript "OTTMUST00000134260.1";
chr3	HAVANA	exon	104398184	104398327	0	-	.	gene_id "ENSMUSG00000032913.14"; transcript_id "ENSMUST00000196518.5"; gene_type "protein_coding"; gene_name "Lrig2"; transcript_type "retained_intron"; transcript_name "Lrig2-202"; exon_number 7; exon_id "ENSMUSE00001349218.2"; level 2; transcript_support_level "2"; mgi_id "MGI:2443718"; havana_gene "OTTMUSG00000054008.1"; havana_transcript "OTTMUST00000134261.1";
chr3	HAVANA	exon	104398184	104398327	0	-	.	gene_id "ENSMUSG00000032913.14"; transcript_id "ENSMUST00000198089.5"; gene_type "protein_coding"; gene_name "Lrig2"; transcript_type "retained_intron"; transcript_name "Lrig2-204"; exon_number 7; exon_id "ENSMUSE00001349218.2"; level 2; transcript_support_level "5"; mgi_id "MGI:2443718"; havana_gene "OTTMUSG00000054008.1"; havana_transcript "OTTMUST00000134263.1";
chr3	HAVANA	exon	104398184	104398327	0	-	.	gene_id "ENSMUSG00000032913.14"; transcript_id "ENSMUST00000198452.2"; gene_type "protein_coding"; gene_name "Lrig2"; transcript_type "retained_intron"; transcript_name "Lrig2-206"; exon_number 2; exon_id "ENSMUSE00001349218.2"; level 2; transcript_support_level "3"; mgi_id "MGI:2443718"; havana_gene "OTTMUSG00000054008.1"; havana_transcript "OTTMUST00000134265.1";
chr3	ENSEMBL_gcm37	exon	104398184	104398327	7.69996609300362	-	.	gene_id "ENSMUSG00000032913.14"; transcript_id "ENSMUSG00000032913.14_tx_2"; exon_id "chr3_104398184_104398327_-"; exonnum "7"; txlen "4690";
chr3	ENSEMBL_gcm37	exon	104398184	104398327	0.0579733088194577	-	.	gene_id "ENSMUSG00000032913.14"; transcript_id "ENSMUSG00000032913.14_tx_4"; exon_id "chr3_104398184_104398327_-"; exonnum "7"; txlen "4762";
chr3	ENSEMBL_gcm37	exon	104398184	104398327	0.0424675735179575	-	.	gene_id "ENSMUSG00000032913.14"; transcript_id "ENSMUSG00000032913.14_tx_5"; exon_id "chr3_104398184_104398327_-"; exonnum "7"; txlen "4767";
chr3	HAVANA	exon	104398727	104398747	0	-	.	gene_id "ENSMUSG00000032913.14"; transcript_id "ENSMUST00000198452.2"; gene_type "protein_coding"; gene_name "Lrig2"; transcript_type "retained_intron"; transcript_name "Lrig2-206"; exon_number 1; exon_id "ENSMUSE00001348903.2"; level 2; transcript_support_level "3"; mgi_id "MGI:2443718"; havana_gene "OTTMUSG00000054008.1"; havana_transcript "OTTMUST00000134265.1";
chr3	HAVANA	exon	104398727	104398870	0	-	.	gene_id "ENSMUSG00000032913.14"; transcript_id "ENSMUST00000046316.11"; gene_type "protein_coding"; gene_name "Lrig2"; transcript_type "protein_coding"; transcript_name "Lrig2-201"; exon_number 6; exon_id "ENSMUSE00000587980.2"; level 2; protein_id "ENSMUSP00000035999.7"; transcript_support_level "1"; mgi_id "MGI:2443718"; tag "basic"; tag "Ensembl_canonical"; tag "GENCODE_Primary"; tag "appris_principal_2"; tag "CCDS"; ccdsid "CCDS17701.1"; havana_gene "OTTMUSG00000054008.1"; havana_transcript "OTTMUST00000134257.1";
chr3	HAVANA	CDS	104398727	104398870	0	-	1	gene_id "ENSMUSG00000032913.14"; transcript_id "ENSMUST00000046316.11"; gene_type "protein_coding"; gene_name "Lrig2"; transcript_type "protein_coding"; transcript_name "Lrig2-201"; exon_number 6; exon_id "ENSMUSE00000587980.2"; level 2; protein_id "ENSMUSP00000035999.7"; transcript_support_level "1"; mgi_id "MGI:2443718"; tag "basic"; tag "Ensembl_canonical"; tag "GENCODE_Primary"; tag "appris_principal_2"; tag "CCDS"; ccdsid "CCDS17701.1"; havana_gene "OTTMUSG00000054008.1"; havana_transcript "OTTMUST00000134257.1";
chr3	HAVANA	exon	104398727	104398870	0	-	.	gene_id "ENSMUSG00000032913.14"; transcript_id "ENSMUST00000198332.2"; gene_type "protein_coding"; gene_name "Lrig2"; transcript_type "protein_coding"; transcript_name "Lrig2-205"; exon_number 6; exon_id "ENSMUSE00000587980.2"; level 2; protein_id "ENSMUSP00000142540.2"; transcript_support_level "1"; mgi_id "MGI:2443718"; tag "basic"; tag "appris_alternative_2"; tag "CCDS"; ccdsid "CCDS79993.1"; havana_gene "OTTMUSG00000054008.1"; havana_transcript "OTTMUST00000134260.1";
chr3	HAVANA	CDS	104398727	104398870	0	-	1	gene_id "ENSMUSG00000032913.14"; transcript_id "ENSMUST00000198332.2"; gene_type "protein_coding"; gene_name "Lrig2"; transcript_type "protein_coding"; transcript_name "Lrig2-205"; exon_number 6; exon_id "ENSMUSE00000587980.2"; level 2; protein_id "ENSMUSP00000142540.2"; transcript_support_level "1"; mgi_id "MGI:2443718"; tag "basic"; tag "appris_alternative_2"; tag "CCDS"; ccdsid "CCDS79993.1"; havana_gene "OTTMUSG00000054008.1"; havana_transcript "OTTMUST00000134260.1";
chr3	HAVANA	exon	104398727	104398870	0	-	.	gene_id "ENSMUSG00000032913.14"; transcript_id "ENSMUST00000196518.5"; gene_type "protein_coding"; gene_name "Lrig2"; transcript_type "retained_intron"; transcript_name "Lrig2-202"; exon_number 6; exon_id "ENSMUSE00001355740.2"; level 2; transcript_support_level "2"; mgi_id "MGI:2443718"; havana_gene "OTTMUSG00000054008.1"; havana_transcript "OTTMUST00000134261.1";
chr3	HAVANA	exon	104398727	104398870	0	-	.	gene_id "ENSMUSG00000032913.14"; transcript_id "ENSMUST00000198089.5"; gene_type "protein_coding"; gene_name "Lrig2"; transcript_type "retained_intron"; transcript_name "Lrig2-204"; exon_number 6; exon_id "ENSMUSE00001355740.2"; level 2; transcript_support_level "5"; mgi_id "MGI:2443718"; havana_gene "OTTMUSG00000054008.1"; havana_transcript "OTTMUST00000134263.1";
chr3	ENSEMBL_gcm37	exon	104398727	104398870	7.69996609300362	-	.	gene_id "ENSMUSG00000032913.14"; transcript_id "ENSMUSG00000032913.14_tx_2"; exon_id "chr3_104398727_104398870_-"; exonnum "6"; txlen "4690";
chr3	ENSEMBL_gcm37	exon	104398727	104398870	0.0579733088194577	-	.	gene_id "ENSMUSG00000032913.14"; transcript_id "ENSMUSG00000032913.14_tx_4"; exon_id "chr3_104398727_104398870_-"; exonnum "6"; txlen "4762";
chr3	ENSEMBL_gcm37	exon	104398727	104398870	0.0424675735179575	-	.	gene_id "ENSMUSG00000032913.14"; transcript_id "ENSMUSG00000032913.14_tx_5"; exon_id "chr3_104398727_104398870_-"; exonnum "6"; txlen "4767";
chr3	HAVANA	exon	104399005	104399148	0	-	.	gene_id "ENSMUSG00000032913.14"; transcript_id "ENSMUST00000046316.11"; gene_type "protein_coding"; gene_name "Lrig2"; transcript_type "protein_coding"; transcript_name "Lrig2-201"; exon_number 5; exon_id "ENSMUSE00000587981.2"; level 2; protein_id "ENSMUSP00000035999.7"; transcript_support_level "1"; mgi_id "MGI:2443718"; tag "basic"; tag "Ensembl_canonical"; tag "GENCODE_Primary"; tag "appris_principal_2"; tag "CCDS"; ccdsid "CCDS17701.1"; havana_gene "OTTMUSG00000054008.1"; havana_transcript "OTTMUST00000134257.1";
chr3	HAVANA	CDS	104399005	104399148	0	-	1	gene_id "ENSMUSG00000032913.14"; transcript_id "ENSMUST00000046316.11"; gene_type "protein_coding"; gene_name "Lrig2"; transcript_type "protein_coding"; transcript_name "Lrig2-201"; exon_number 5; exon_id "ENSMUSE00000587981.2"; level 2; protein_id "ENSMUSP00000035999.7"; transcript_support_level "1"; mgi_id "MGI:2443718"; tag "basic"; tag "Ensembl_canonical"; tag "GENCODE_Primary"; tag "appris_principal_2"; tag "CCDS"; ccdsid "CCDS17701.1"; havana_gene "OTTMUSG00000054008.1"; havana_transcript "OTTMUST00000134257.1";
chr3	HAVANA	exon	104399005	104399148	0	-	.	gene_id "ENSMUSG00000032913.14"; transcript_id "ENSMUST00000198332.2"; gene_type "protein_coding"; gene_name "Lrig2"; transcript_type "protein_coding"; transcript_name "Lrig2-205"; exon_number 5; exon_id "ENSMUSE00000587981.2"; level 2; protein_id "ENSMUSP00000142540.2"; transcript_support_level "1"; mgi_id "MGI:2443718"; tag "basic"; tag "appris_alternative_2"; tag "CCDS"; ccdsid "CCDS79993.1"; havana_gene "OTTMUSG00000054008.1"; havana_transcript "OTTMUST00000134260.1";
chr3	HAVANA	CDS	104399005	104399148	0	-	1	gene_id "ENSMUSG00000032913.14"; transcript_id "ENSMUST00000198332.2"; gene_type "protein_coding"; gene_name "Lrig2"; transcript_type "protein_coding"; transcript_name "Lrig2-205"; exon_number 5; exon_id "ENSMUSE00000587981.2"; level 2; protein_id "ENSMUSP00000142540.2"; transcript_support_level "1"; mgi_id "MGI:2443718"; tag "basic"; tag "appris_alternative_2"; tag "CCDS"; ccdsid "CCDS79993.1"; havana_gene "OTTMUSG00000054008.1"; havana_transcript "OTTMUST00000134260.1";
chr3	HAVANA	exon	104399005	104399148	0	-	.	gene_id "ENSMUSG00000032913.14"; transcript_id "ENSMUST00000196518.5"; gene_type "protein_coding"; gene_name "Lrig2"; transcript_type "retained_intron"; transcript_name "Lrig2-202"; exon_number 5; exon_id "ENSMUSE00001346441.2"; level 2; transcript_support_level "2"; mgi_id "MGI:2443718"; havana_gene "OTTMUSG00000054008.1"; havana_transcript "OTTMUST00000134261.1";
chr3	HAVANA	exon	104399005	104399148	0	-	.	gene_id "ENSMUSG00000032913.14"; transcript_id "ENSMUST00000198089.5"; gene_type "protein_coding"; gene_name "Lrig2"; transcript_type "retained_intron"; transcript_name "Lrig2-204"; exon_number 5; exon_id "ENSMUSE00001346441.2"; level 2; transcript_support_level "5"; mgi_id "MGI:2443718"; havana_gene "OTTMUSG00000054008.1"; havana_transcript "OTTMUST00000134263.1";
chr3	ENSEMBL_gcm37	exon	104399005	104399148	7.69996609300362	-	.	gene_id "ENSMUSG00000032913.14"; transcript_id "ENSMUSG00000032913.14_tx_2"; exon_id "chr3_104399005_104399148_-"; exonnum "5"; txlen "4690";
chr3	ENSEMBL_gcm37	exon	104399005	104399148	0.0579733088194577	-	.	gene_id "ENSMUSG00000032913.14"; transcript_id "ENSMUSG00000032913.14_tx_4"; exon_id "chr3_104399005_104399148_-"; exonnum "5"; txlen "4762";
chr3	ENSEMBL_gcm37	exon	104399005	104399148	0.0424675735179575	-	.	gene_id "ENSMUSG00000032913.14"; transcript_id "ENSMUSG00000032913.14_tx_5"; exon_id "chr3_104399005_104399148_-"; exonnum "5"; txlen "4767";
chr3	HAVANA	exon	104401374	104401508	0	-	.	gene_id "ENSMUSG00000032913.14"; transcript_id "ENSMUST00000046316.11"; gene_type "protein_coding"; gene_name "Lrig2"; transcript_type "protein_coding"; transcript_name "Lrig2-201"; exon_number 4; exon_id "ENSMUSE00000587982.2"; level 2; protein_id "ENSMUSP00000035999.7"; transcript_support_level "1"; mgi_id "MGI:2443718"; tag "basic"; tag "Ensembl_canonical"; tag "GENCODE_Primary"; tag "appris_principal_2"; tag "CCDS"; ccdsid "CCDS17701.1"; havana_gene "OTTMUSG00000054008.1"; havana_transcript "OTTMUST00000134257.1";
chr3	HAVANA	CDS	104401374	104401508	0	-	1	gene_id "ENSMUSG00000032913.14"; transcript_id "ENSMUST00000046316.11"; gene_type "protein_coding"; gene_name "Lrig2"; transcript_type "protein_coding"; transcript_name "Lrig2-201"; exon_number 4; exon_id "ENSMUSE00000587982.2"; level 2; protein_id "ENSMUSP00000035999.7"; transcript_support_level "1"; mgi_id "MGI:2443718"; tag "basic"; tag "Ensembl_canonical"; tag "GENCODE_Primary"; tag "appris_principal_2"; tag "CCDS"; ccdsid "CCDS17701.1"; havana_gene "OTTMUSG00000054008.1"; havana_transcript "OTTMUST00000134257.1";
chr3	HAVANA	exon	104401374	104401508	0	-	.	gene_id "ENSMUSG00000032913.14"; transcript_id "ENSMUST00000198332.2"; gene_type "protein_coding"; gene_name "Lrig2"; transcript_type "protein_coding"; transcript_name "Lrig2-205"; exon_number 4; exon_id "ENSMUSE00000587982.2"; level 2; protein_id "ENSMUSP00000142540.2"; transcript_support_level "1"; mgi_id "MGI:2443718"; tag "basic"; tag "appris_alternative_2"; tag "CCDS"; ccdsid "CCDS79993.1"; havana_gene "OTTMUSG00000054008.1"; havana_transcript "OTTMUST00000134260.1";
chr3	HAVANA	CDS	104401374	104401508	0	-	1	gene_id "ENSMUSG00000032913.14"; transcript_id "ENSMUST00000198332.2"; gene_type "protein_coding"; gene_name "Lrig2"; transcript_type "protein_coding"; transcript_name "Lrig2-205"; exon_number 4; exon_id "ENSMUSE00000587982.2"; level 2; protein_id "ENSMUSP00000142540.2"; transcript_support_level "1"; mgi_id "MGI:2443718"; tag "basic"; tag "appris_alternative_2"; tag "CCDS"; ccdsid "CCDS79993.1"; havana_gene "OTTMUSG00000054008.1"; havana_transcript "OTTMUST00000134260.1";
chr3	HAVANA	exon	104401374	104401508	0	-	.	gene_id "ENSMUSG00000032913.14"; transcript_id "ENSMUST00000196518.5"; gene_type "protein_coding"; gene_name "Lrig2"; transcript_type "retained_intron"; transcript_name "Lrig2-202"; exon_number 4; exon_id "ENSMUSE00001348392.2"; level 2; transcript_support_level "2"; mgi_id "MGI:2443718"; havana_gene "OTTMUSG00000054008.1"; havana_transcript "OTTMUST00000134261.1";
chr3	HAVANA	exon	104401374	104401508	0	-	.	gene_id "ENSMUSG00000032913.14"; transcript_id "ENSMUST00000198089.5"; gene_type "protein_coding"; gene_name "Lrig2"; transcript_type "retained_intron"; transcript_name "Lrig2-204"; exon_number 4; exon_id "ENSMUSE00001348392.2"; level 2; transcript_support_level "5"; mgi_id "MGI:2443718"; havana_gene "OTTMUSG00000054008.1"; havana_transcript "OTTMUST00000134263.1";
chr3	ENSEMBL_gcm37	exon	104401374	104401508	7.69996609300362	-	.	gene_id "ENSMUSG00000032913.14"; transcript_id "ENSMUSG00000032913.14_tx_2"; exon_id "chr3_104401374_104401508_-"; exonnum "4"; txlen "4690";
chr3	ENSEMBL_gcm37	exon	104401374	104401508	0.0579733088194577	-	.	gene_id "ENSMUSG00000032913.14"; transcript_id "ENSMUSG00000032913.14_tx_4"; exon_id "chr3_104401374_104401508_-"; exonnum "4"; txlen "4762";
chr3	ENSEMBL_gcm37	exon	104401374	104401508	0.0424675735179575	-	.	gene_id "ENSMUSG00000032913.14"; transcript_id "ENSMUSG00000032913.14_tx_5"; exon_id "chr3_104401374_104401508_-"; exonnum "4"; txlen "4767";
chr3	HAVANA	exon	104401947	104402021	0	-	.	gene_id "ENSMUSG00000032913.14"; transcript_id "ENSMUST00000046316.11"; gene_type "protein_coding"; gene_name "Lrig2"; transcript_type "protein_coding"; transcript_name "Lrig2-201"; exon_number 3; exon_id "ENSMUSE00001084908.2"; level 2; protein_id "ENSMUSP00000035999.7"; transcript_support_level "1"; mgi_id "MGI:2443718"; tag "basic"; tag "Ensembl_canonical"; tag "GENCODE_Primary"; tag "appris_principal_2"; tag "CCDS"; ccdsid "CCDS17701.1"; havana_gene "OTTMUSG00000054008.1"; havana_transcript "OTTMUST00000134257.1";
chr3	HAVANA	CDS	104401947	104402021	0	-	1	gene_id "ENSMUSG00000032913.14"; transcript_id "ENSMUST00000046316.11"; gene_type "protein_coding"; gene_name "Lrig2"; transcript_type "protein_coding"; transcript_name "Lrig2-201"; exon_number 3; exon_id "ENSMUSE00001084908.2"; level 2; protein_id "ENSMUSP00000035999.7"; transcript_support_level "1"; mgi_id "MGI:2443718"; tag "basic"; tag "Ensembl_canonical"; tag "GENCODE_Primary"; tag "appris_principal_2"; tag "CCDS"; ccdsid "CCDS17701.1"; havana_gene "OTTMUSG00000054008.1"; havana_transcript "OTTMUST00000134257.1";
chr3	HAVANA	exon	104401947	104402021	0	-	.	gene_id "ENSMUSG00000032913.14"; transcript_id "ENSMUST00000198332.2"; gene_type "protein_coding"; gene_name "Lrig2"; transcript_type "protein_coding"; transcript_name "Lrig2-205"; exon_number 3; exon_id "ENSMUSE00001084908.2"; level 2; protein_id "ENSMUSP00000142540.2"; transcript_support_level "1"; mgi_id "MGI:2443718"; tag "basic"; tag "appris_alternative_2"; tag "CCDS"; ccdsid "CCDS79993.1"; havana_gene "OTTMUSG00000054008.1"; havana_transcript "OTTMUST00000134260.1";
chr3	HAVANA	CDS	104401947	104402021	0	-	1	gene_id "ENSMUSG00000032913.14"; transcript_id "ENSMUST00000198332.2"; gene_type "protein_coding"; gene_name "Lrig2"; transcript_type "protein_coding"; transcript_name "Lrig2-205"; exon_number 3; exon_id "ENSMUSE00001084908.2"; level 2; protein_id "ENSMUSP00000142540.2"; transcript_support_level "1"; mgi_id "MGI:2443718"; tag "basic"; tag "appris_alternative_2"; tag "CCDS"; ccdsid "CCDS79993.1"; havana_gene "OTTMUSG00000054008.1"; havana_transcript "OTTMUST00000134260.1";
chr3	HAVANA	exon	104401947	104402021	0	-	.	gene_id "ENSMUSG00000032913.14"; transcript_id "ENSMUST00000196518.5"; gene_type "protein_coding"; gene_name "Lrig2"; transcript_type "retained_intron"; transcript_name "Lrig2-202"; exon_number 3; exon_id "ENSMUSE00001353893.2"; level 2; transcript_support_level "2"; mgi_id "MGI:2443718"; havana_gene "OTTMUSG00000054008.1"; havana_transcript "OTTMUST00000134261.1";
chr3	HAVANA	exon	104401947	104402021	0	-	.	gene_id "ENSMUSG00000032913.14"; transcript_id "ENSMUST00000198089.5"; gene_type "protein_coding"; gene_name "Lrig2"; transcript_type "retained_intron"; transcript_name "Lrig2-204"; exon_number 3; exon_id "ENSMUSE00001353893.2"; level 2; transcript_support_level "5"; mgi_id "MGI:2443718"; havana_gene "OTTMUSG00000054008.1"; havana_transcript "OTTMUST00000134263.1";
chr3	ENSEMBL_gcm37	exon	104401947	104402021	7.69996609300362	-	.	gene_id "ENSMUSG00000032913.14"; transcript_id "ENSMUSG00000032913.14_tx_2"; exon_id "chr3_104401947_104402021_-"; exonnum "3"; txlen "4690";
chr3	ENSEMBL_gcm37	exon	104401947	104402021	0.0579733088194577	-	.	gene_id "ENSMUSG00000032913.14"; transcript_id "ENSMUSG00000032913.14_tx_4"; exon_id "chr3_104401947_104402021_-"; exonnum "3"; txlen "4762";
chr3	ENSEMBL_gcm37	exon	104401947	104402021	0.0424675735179575	-	.	gene_id "ENSMUSG00000032913.14"; transcript_id "ENSMUSG00000032913.14_tx_5"; exon_id "chr3_104401947_104402021_-"; exonnum "3"; txlen "4767";
chr3	HAVANA	exon	104404805	104404870	0	-	.	gene_id "ENSMUSG00000032913.14"; transcript_id "ENSMUST00000046316.11"; gene_type "protein_coding"; gene_name "Lrig2"; transcript_type "protein_coding"; transcript_name "Lrig2-201"; exon_number 2; exon_id "ENSMUSE00000969409.2"; level 2; protein_id "ENSMUSP00000035999.7"; transcript_support_level "1"; mgi_id "MGI:2443718"; tag "basic"; tag "Ensembl_canonical"; tag "GENCODE_Primary"; tag "appris_principal_2"; tag "CCDS"; ccdsid "CCDS17701.1"; havana_gene "OTTMUSG00000054008.1"; havana_transcript "OTTMUST00000134257.1";
chr3	HAVANA	CDS	104404805	104404870	0	-	1	gene_id "ENSMUSG00000032913.14"; transcript_id "ENSMUST00000046316.11"; gene_type "protein_coding"; gene_name "Lrig2"; transcript_type "protein_coding"; transcript_name "Lrig2-201"; exon_number 2; exon_id "ENSMUSE00000969409.2"; level 2; protein_id "ENSMUSP00000035999.7"; transcript_support_level "1"; mgi_id "MGI:2443718"; tag "basic"; tag "Ensembl_canonical"; tag "GENCODE_Primary"; tag "appris_principal_2"; tag "CCDS"; ccdsid "CCDS17701.1"; havana_gene "OTTMUSG00000054008.1"; havana_transcript "OTTMUST00000134257.1";
chr3	HAVANA	exon	104404805	104404870	0	-	.	gene_id "ENSMUSG00000032913.14"; transcript_id "ENSMUST00000198332.2"; gene_type "protein_coding"; gene_name "Lrig2"; transcript_type "protein_coding"; transcript_name "Lrig2-205"; exon_number 2; exon_id "ENSMUSE00000969409.2"; level 2; protein_id "ENSMUSP00000142540.2"; transcript_support_level "1"; mgi_id "MGI:2443718"; tag "basic"; tag "appris_alternative_2"; tag "CCDS"; ccdsid "CCDS79993.1"; havana_gene "OTTMUSG00000054008.1"; havana_transcript "OTTMUST00000134260.1";
chr3	HAVANA	CDS	104404805	104404870	0	-	1	gene_id "ENSMUSG00000032913.14"; transcript_id "ENSMUST00000198332.2"; gene_type "protein_coding"; gene_name "Lrig2"; transcript_type "protein_coding"; transcript_name "Lrig2-205"; exon_number 2; exon_id "ENSMUSE00000969409.2"; level 2; protein_id "ENSMUSP00000142540.2"; transcript_support_level "1"; mgi_id "MGI:2443718"; tag "basic"; tag "appris_alternative_2"; tag "CCDS"; ccdsid "CCDS79993.1"; havana_gene "OTTMUSG00000054008.1"; havana_transcript "OTTMUST00000134260.1";
chr3	HAVANA	exon	104404805	104404870	0	-	.	gene_id "ENSMUSG00000032913.14"; transcript_id "ENSMUST00000196518.5"; gene_type "protein_coding"; gene_name "Lrig2"; transcript_type "retained_intron"; transcript_name "Lrig2-202"; exon_number 2; exon_id "ENSMUSE00001347170.2"; level 2; transcript_support_level "2"; mgi_id "MGI:2443718"; havana_gene "OTTMUSG00000054008.1"; havana_transcript "OTTMUST00000134261.1";
chr3	HAVANA	exon	104404805	104404870	0	-	.	gene_id "ENSMUSG00000032913.14"; transcript_id "ENSMUST00000198089.5"; gene_type "protein_coding"; gene_name "Lrig2"; transcript_type "retained_intron"; transcript_name "Lrig2-204"; exon_number 2; exon_id "ENSMUSE00001347170.2"; level 2; transcript_support_level "5"; mgi_id "MGI:2443718"; havana_gene "OTTMUSG00000054008.1"; havana_transcript "OTTMUST00000134263.1";
chr3	ENSEMBL_gcm37	exon	104404805	104404870	7.69996609300362	-	.	gene_id "ENSMUSG00000032913.14"; transcript_id "ENSMUSG00000032913.14_tx_2"; exon_id "chr3_104404805_104404870_-"; exonnum "2"; txlen "4690";
chr3	ENSEMBL_gcm37	exon	104404805	104404870	0.0579733088194577	-	.	gene_id "ENSMUSG00000032913.14"; transcript_id "ENSMUSG00000032913.14_tx_4"; exon_id "chr3_104404805_104404870_-"; exonnum "2"; txlen "4762";
chr3	ENSEMBL_gcm37	exon	104404805	104404870	0.0424675735179575	-	.	gene_id "ENSMUSG00000032913.14"; transcript_id "ENSMUSG00000032913.14_tx_5"; exon_id "chr3_104404805_104404870_-"; exonnum "2"; txlen "4767";
chr3	HAVANA	transcript	104406636	104408923	0	-	.	gene_id "ENSMUSG00000104973.3"; transcript_id "ENSMUST00000199690.2"; gene_type "lncRNA"; gene_name "A530041M06Rik"; transcript_type "lncRNA"; transcript_name "A530041M06Rik-201"; level 2; transcript_support_level "NA"; mgi_id "MGI:3026943"; tag "basic"; havana_gene "OTTMUSG00000054010.1"; havana_transcript "OTTMUST00000134267.1";
chr3	HAVANA	exon	104406636	104408923	0	-	.	gene_id "ENSMUSG00000104973.3"; transcript_id "ENSMUST00000199690.2"; gene_type "lncRNA"; gene_name "A530041M06Rik"; transcript_type "lncRNA"; transcript_name "A530041M06Rik-201"; exon_number 1; exon_id "ENSMUSE00001353621.2"; level 2; transcript_support_level "NA"; mgi_id "MGI:3026943"; tag "basic"; havana_gene "OTTMUSG00000054010.1"; havana_transcript "OTTMUST00000134267.1";
chr3	HAVANA	gene	104406636	104433969	0	-	.	gene_id "ENSMUSG00000104973.3"; gene_type "lncRNA"; gene_name "A530041M06Rik"; level 2; mgi_id "MGI:3026943"; havana_gene "OTTMUSG00000054010.1";
chr3	HAVANA	exon	104407143	104407694	0	-	.	gene_id "ENSMUSG00000104973.3"; transcript_id "ENSMUST00000311106.1"; gene_type "lncRNA"; gene_name "A530041M06Rik"; transcript_type "lncRNA"; transcript_name "A530041M06Rik-202"; exon_number 5; exon_id "ENSMUSE00001614346.1"; level 2; mgi_id "MGI:3026943"; tag "basic"; tag "Ensembl_canonical"; tag "GENCODE_Primary"; tag "TAGENE"; havana_gene "OTTMUSG00000054010.1";
chr3	HAVANA	transcript	104407143	104433953	0	-	.	gene_id "ENSMUSG00000104973.3"; transcript_id "ENSMUST00000311106.1"; gene_type "lncRNA"; gene_name "A530041M06Rik"; transcript_type "lncRNA"; transcript_name "A530041M06Rik-202"; level 2; mgi_id "MGI:3026943"; tag "basic"; tag "Ensembl_canonical"; tag "GENCODE_Primary"; tag "TAGENE"; havana_gene "OTTMUSG00000054010.1";
chr3	HAVANA	exon	104407515	104407694	0	-	.	gene_id "ENSMUSG00000104973.3"; transcript_id "ENSMUST00000311107.1"; gene_type "lncRNA"; gene_name "A530041M06Rik"; transcript_type "lncRNA"; transcript_name "A530041M06Rik-203"; exon_number 5; exon_id "ENSMUSE00001614350.1"; level 2; mgi_id "MGI:3026943"; tag "basic"; tag "TAGENE"; havana_gene "OTTMUSG00000054010.1";
chr3	ENSEMBL_gcm37	exon	104407515	104407694	0.00251628851249036	-	.	gene_id "ENSMUSG00000104973.3"; transcript_id "ENSMUSG00000104973.3_tx_4"; exon_id "chr3_104407515_104407694_-"; exonnum "5"; txlen "588";
chr3	HAVANA	transcript	104407515	104433961	0	-	.	gene_id "ENSMUSG00000104973.3"; transcript_id "ENSMUST00000311107.1"; gene_type "lncRNA"; gene_name "A530041M06Rik"; transcript_type "lncRNA"; transcript_name "A530041M06Rik-203"; level 2; mgi_id "MGI:3026943"; tag "basic"; tag "TAGENE"; havana_gene "OTTMUSG00000054010.1";
chr3	HAVANA	exon	104407562	104407694	0	-	.	gene_id "ENSMUSG00000104973.3"; transcript_id "ENSMUST00000311111.1"; gene_type "lncRNA"; gene_name "A530041M06Rik"; transcript_type "lncRNA"; transcript_name "A530041M06Rik-207"; exon_number 2; exon_id "ENSMUSE00001614355.1"; level 2; mgi_id "MGI:3026943"; tag "basic"; tag "TAGENE"; havana_gene "OTTMUSG00000054010.1";
chr3	HAVANA	transcript	104407562	104410867	0	-	.	gene_id "ENSMUSG00000104973.3"; transcript_id "ENSMUST00000311111.1"; gene_type "lncRNA"; gene_name "A530041M06Rik"; transcript_type "lncRNA"; transcript_name "A530041M06Rik-207"; level 2; mgi_id "MGI:3026943"; tag "basic"; tag "TAGENE"; havana_gene "OTTMUSG00000054010.1";
chr3	HAVANA	exon	104410558	104410867	0	-	.	gene_id "ENSMUSG00000104973.3"; transcript_id "ENSMUST00000311111.1"; gene_type "lncRNA"; gene_name "A530041M06Rik"; transcript_type "lncRNA"; transcript_name "A530041M06Rik-207"; exon_number 1; exon_id "ENSMUSE00001614347.1"; level 2; mgi_id "MGI:3026943"; tag "basic"; tag "TAGENE"; havana_gene "OTTMUSG00000054010.1";
chr3	HAVANA	gene	104417415	104418629	0	-	.	gene_id "ENSMUSG00000105659.2"; gene_type "lncRNA"; gene_name "4930509H03Rik"; level 2; mgi_id "MGI:1922357"; havana_gene "OTTMUSG00000054011.1";
chr3	HAVANA	transcript	104417415	104418629	0	-	.	gene_id "ENSMUSG00000105659.2"; transcript_id "ENSMUST00000196088.2"; gene_type "lncRNA"; gene_name "4930509H03Rik"; transcript_type "lncRNA"; transcript_name "4930509H03Rik-201"; level 2; transcript_support_level "NA"; mgi_id "MGI:1922357"; tag "basic"; tag "Ensembl_canonical"; tag "GENCODE_Primary"; havana_gene "OTTMUSG00000054011.1"; havana_transcript "OTTMUST00000134268.1";
chr3	HAVANA	exon	104417415	104418629	0	-	.	gene_id "ENSMUSG00000105659.2"; transcript_id "ENSMUST00000196088.2"; gene_type "lncRNA"; gene_name "4930509H03Rik"; transcript_type "lncRNA"; transcript_name "4930509H03Rik-201"; exon_number 1; exon_id "ENSMUSE00001348437.2"; level 2; transcript_support_level "NA"; mgi_id "MGI:1922357"; tag "basic"; tag "Ensembl_canonical"; tag "GENCODE_Primary"; havana_gene "OTTMUSG00000054011.1"; havana_transcript "OTTMUST00000134268.1";
chr3	HAVANA	exon	104418772	104418977	0	-	.	gene_id "ENSMUSG00000032913.14"; transcript_id "ENSMUST00000198089.5"; gene_type "protein_coding"; gene_name "Lrig2"; transcript_type "retained_intron"; transcript_name "Lrig2-204"; exon_number 1; exon_id "ENSMUSE00001350464.2"; level 2; transcript_support_level "5"; mgi_id "MGI:2443718"; havana_gene "OTTMUSG00000054008.1"; havana_transcript "OTTMUST00000134263.1";
chr3	HAVANA	CDS	104418772	104419007	0	-	0	gene_id "ENSMUSG00000032913.14"; transcript_id "ENSMUST00000046316.11"; gene_type "protein_coding"; gene_name "Lrig2"; transcript_type "protein_coding"; transcript_name "Lrig2-201"; exon_number 1; exon_id "ENSMUSE00001352012.2"; level 2; protein_id "ENSMUSP00000035999.7"; transcript_support_level "1"; mgi_id "MGI:2443718"; tag "basic"; tag "Ensembl_canonical"; tag "GENCODE_Primary"; tag "appris_principal_2"; tag "CCDS"; ccdsid "CCDS17701.1"; havana_gene "OTTMUSG00000054008.1"; havana_transcript "OTTMUST00000134257.1";
chr3	HAVANA	CDS	104418772	104419007	0	-	0	gene_id "ENSMUSG00000032913.14"; transcript_id "ENSMUST00000199070.5"; gene_type "protein_coding"; gene_name "Lrig2"; transcript_type "protein_coding"; transcript_name "Lrig2-207"; exon_number 1; exon_id "ENSMUSE00001357254.2"; level 2; protein_id "ENSMUSP00000142373.2"; transcript_support_level "1"; mgi_id "MGI:2443718"; tag "basic"; havana_gene "OTTMUSG00000054008.1"; havana_transcript "OTTMUST00000134258.1";
chr3	HAVANA	CDS	104418772	104419007	0	-	0	gene_id "ENSMUSG00000032913.14"; transcript_id "ENSMUST00000198332.2"; gene_type "protein_coding"; gene_name "Lrig2"; transcript_type "protein_coding"; transcript_name "Lrig2-205"; exon_number 1; exon_id "ENSMUSE00000360131.6"; level 2; protein_id "ENSMUSP00000142540.2"; transcript_support_level "1"; mgi_id "MGI:2443718"; tag "basic"; tag "appris_alternative_2"; tag "CCDS"; ccdsid "CCDS79993.1"; havana_gene "OTTMUSG00000054008.1"; havana_transcript "OTTMUST00000134260.1";
chr3	HAVANA	exon	104418772	104419144	0	-	.	gene_id "ENSMUSG00000032913.14"; transcript_id "ENSMUST00000199070.5"; gene_type "protein_coding"; gene_name "Lrig2"; transcript_type "protein_coding"; transcript_name "Lrig2-207"; exon_number 1; exon_id "ENSMUSE00001357254.2"; level 2; protein_id "ENSMUSP00000142373.2"; transcript_support_level "1"; mgi_id "MGI:2443718"; tag "basic"; havana_gene "OTTMUSG00000054008.1"; havana_transcript "OTTMUST00000134258.1";
chr3	HAVANA	exon	104418772	104419156	0	-	.	gene_id "ENSMUSG00000032913.14"; transcript_id "ENSMUST00000046316.11"; gene_type "protein_coding"; gene_name "Lrig2"; transcript_type "protein_coding"; transcript_name "Lrig2-201"; exon_number 1; exon_id "ENSMUSE00001352012.2"; level 2; protein_id "ENSMUSP00000035999.7"; transcript_support_level "1"; mgi_id "MGI:2443718"; tag "basic"; tag "Ensembl_canonical"; tag "GENCODE_Primary"; tag "appris_principal_2"; tag "CCDS"; ccdsid "CCDS17701.1"; havana_gene "OTTMUSG00000054008.1"; havana_transcript "OTTMUST00000134257.1";
chr3	ENSEMBL_gcm37	exon	104418772	104419156	7.69996609300362	-	.	gene_id "ENSMUSG00000032913.14"; transcript_id "ENSMUSG00000032913.14_tx_2"; exon_id "chr3_104418772_104419156_-"; exonnum "1"; txlen "4690";
chr3	ENSEMBL_gcm37	exon	104418772	104419156	0.0579733088194577	-	.	gene_id "ENSMUSG00000032913.14"; transcript_id "ENSMUSG00000032913.14_tx_4"; exon_id "chr3_104418772_104419156_-"; exonnum "1"; txlen "4762";
chr3	ENSEMBL_gcm37	exon	104418772	104419156	0.0424675735179575	-	.	gene_id "ENSMUSG00000032913.14"; transcript_id "ENSMUSG00000032913.14_tx_5"; exon_id "chr3_104418772_104419156_-"; exonnum "1"; txlen "4767";
chr3	HAVANA	exon	104418772	104419172	0	-	.	gene_id "ENSMUSG00000032913.14"; transcript_id "ENSMUST00000198332.2"; gene_type "protein_coding"; gene_name "Lrig2"; transcript_type "protein_coding"; transcript_name "Lrig2-205"; exon_number 1; exon_id "ENSMUSE00000360131.6"; level 2; protein_id "ENSMUSP00000142540.2"; transcript_support_level "1"; mgi_id "MGI:2443718"; tag "basic"; tag "appris_alternative_2"; tag "CCDS"; ccdsid "CCDS79993.1"; havana_gene "OTTMUSG00000054008.1"; havana_transcript "OTTMUST00000134260.1";
chr3	HAVANA	exon	104418772	104419234	0	-	.	gene_id "ENSMUSG00000032913.14"; transcript_id "ENSMUST00000196518.5"; gene_type "protein_coding"; gene_name "Lrig2"; transcript_type "retained_intron"; transcript_name "Lrig2-202"; exon_number 1; exon_id "ENSMUSE00001346965.2"; level 2; transcript_support_level "2"; mgi_id "MGI:2443718"; havana_gene "OTTMUSG00000054008.1"; havana_transcript "OTTMUST00000134261.1";
chr3	HAVANA	start_codon	104419005	104419007	0	-	0	gene_id "ENSMUSG00000032913.14"; transcript_id "ENSMUST00000046316.11"; gene_type "protein_coding"; gene_name "Lrig2"; transcript_type "protein_coding"; transcript_name "Lrig2-201"; exon_number 1; exon_id "ENSMUSE00001352012.2"; level 2; protein_id "ENSMUSP00000035999.7"; transcript_support_level "1"; mgi_id "MGI:2443718"; tag "basic"; tag "Ensembl_canonical"; tag "GENCODE_Primary"; tag "appris_principal_2"; tag "CCDS"; ccdsid "CCDS17701.1"; havana_gene "OTTMUSG00000054008.1"; havana_transcript "OTTMUST00000134257.1";
chr3	HAVANA	start_codon	104419005	104419007	0	-	0	gene_id "ENSMUSG00000032913.14"; transcript_id "ENSMUST00000199070.5"; gene_type "protein_coding"; gene_name "Lrig2"; transcript_type "protein_coding"; transcript_name "Lrig2-207"; exon_number 1; exon_id "ENSMUSE00001357254.2"; level 2; protein_id "ENSMUSP00000142373.2"; transcript_support_level "1"; mgi_id "MGI:2443718"; tag "basic"; havana_gene "OTTMUSG00000054008.1"; havana_transcript "OTTMUST00000134258.1";
chr3	HAVANA	start_codon	104419005	104419007	0	-	0	gene_id "ENSMUSG00000032913.14"; transcript_id "ENSMUST00000198332.2"; gene_type "protein_coding"; gene_name "Lrig2"; transcript_type "protein_coding"; transcript_name "Lrig2-205"; exon_number 1; exon_id "ENSMUSE00000360131.6"; level 2; protein_id "ENSMUSP00000142540.2"; transcript_support_level "1"; mgi_id "MGI:2443718"; tag "basic"; tag "appris_alternative_2"; tag "CCDS"; ccdsid "CCDS79993.1"; havana_gene "OTTMUSG00000054008.1"; havana_transcript "OTTMUST00000134260.1";
chr3	HAVANA	UTR	104419008	104419144	0	-	.	gene_id "ENSMUSG00000032913.14"; transcript_id "ENSMUST00000199070.5"; gene_type "protein_coding"; gene_name "Lrig2"; transcript_type "protein_coding"; transcript_name "Lrig2-207"; exon_number 1; exon_id "ENSMUSE00001357254.2"; level 2; protein_id "ENSMUSP00000142373.2"; transcript_support_level "1"; mgi_id "MGI:2443718"; tag "basic"; havana_gene "OTTMUSG00000054008.1"; havana_transcript "OTTMUST00000134258.1";
chr3	HAVANA	UTR	104419008	104419156	0	-	.	gene_id "ENSMUSG00000032913.14"; transcript_id "ENSMUST00000046316.11"; gene_type "protein_coding"; gene_name "Lrig2"; transcript_type "protein_coding"; transcript_name "Lrig2-201"; exon_number 1; exon_id "ENSMUSE00001352012.2"; level 2; protein_id "ENSMUSP00000035999.7"; transcript_support_level "1"; mgi_id "MGI:2443718"; tag "basic"; tag "Ensembl_canonical"; tag "GENCODE_Primary"; tag "appris_principal_2"; tag "CCDS"; ccdsid "CCDS17701.1"; havana_gene "OTTMUSG00000054008.1"; havana_transcript "OTTMUST00000134257.1";
chr3	HAVANA	UTR	104419008	104419172	0	-	.	gene_id "ENSMUSG00000032913.14"; transcript_id "ENSMUST00000198332.2"; gene_type "protein_coding"; gene_name "Lrig2"; transcript_type "protein_coding"; transcript_name "Lrig2-205"; exon_number 1; exon_id "ENSMUSE00000360131.6"; level 2; protein_id "ENSMUSP00000142540.2"; transcript_support_level "1"; mgi_id "MGI:2443718"; tag "basic"; tag "appris_alternative_2"; tag "CCDS"; ccdsid "CCDS79993.1"; havana_gene "OTTMUSG00000054008.1"; havana_transcript "OTTMUST00000134260.1";
chr3	HAVANA	exon	104419971	104420019	0	-	.	gene_id "ENSMUSG00000104973.3"; transcript_id "ENSMUST00000311107.1"; gene_type "lncRNA"; gene_name "A530041M06Rik"; transcript_type "lncRNA"; transcript_name "A530041M06Rik-203"; exon_number 4; exon_id "ENSMUSE00001614354.1"; level 2; mgi_id "MGI:3026943"; tag "basic"; tag "TAGENE"; havana_gene "OTTMUSG00000054010.1";
chr3	ENSEMBL_gcm37	exon	104419971	104420019	0.00251628851249036	-	.	gene_id "ENSMUSG00000104973.3"; transcript_id "ENSMUSG00000104973.3_tx_4"; exon_id "chr3_104419971_104420019_-"; exonnum "4"; txlen "588";
chr3	HAVANA	exon	104419994	104420019	0	-	.	gene_id "ENSMUSG00000104973.3"; transcript_id "ENSMUST00000311106.1"; gene_type "lncRNA"; gene_name "A530041M06Rik"; transcript_type "lncRNA"; transcript_name "A530041M06Rik-202"; exon_number 4; exon_id "ENSMUSE00001614353.1"; level 2; mgi_id "MGI:3026943"; tag "basic"; tag "Ensembl_canonical"; tag "GENCODE_Primary"; tag "TAGENE"; havana_gene "OTTMUSG00000054010.1";
chr3	HAVANA	exon	104420560	104420795	0	-	.	gene_id "ENSMUSG00000104973.3"; transcript_id "ENSMUST00000311109.1"; gene_type "lncRNA"; gene_name "A530041M06Rik"; transcript_type "lncRNA"; transcript_name "A530041M06Rik-205"; exon_number 3; exon_id "ENSMUSE00001614351.1"; level 2; mgi_id "MGI:3026943"; tag "basic"; tag "TAGENE"; havana_gene "OTTMUSG00000054010.1";
chr3	HAVANA	transcript	104420560	104431085	0	-	.	gene_id "ENSMUSG00000104973.3"; transcript_id "ENSMUST00000311109.1"; gene_type "lncRNA"; gene_name "A530041M06Rik"; transcript_type "lncRNA"; transcript_name "A530041M06Rik-205"; level 2; mgi_id "MGI:3026943"; tag "basic"; tag "TAGENE"; havana_gene "OTTMUSG00000054010.1";
chr3	HAVANA	exon	104422188	104422580	0	-	.	gene_id "ENSMUSG00000104973.3"; transcript_id "ENSMUST00000311108.1"; gene_type "lncRNA"; gene_name "A530041M06Rik"; transcript_type "lncRNA"; transcript_name "A530041M06Rik-204"; exon_number 3; exon_id "ENSMUSE00001614357.1"; level 2; mgi_id "MGI:3026943"; tag "basic"; tag "TAGENE"; havana_gene "OTTMUSG00000054010.1";
chr3	HAVANA	transcript	104422188	104433969	0	-	.	gene_id "ENSMUSG00000104973.3"; transcript_id "ENSMUST00000311108.1"; gene_type "lncRNA"; gene_name "A530041M06Rik"; transcript_type "lncRNA"; transcript_name "A530041M06Rik-204"; level 2; mgi_id "MGI:3026943"; tag "basic"; tag "TAGENE"; havana_gene "OTTMUSG00000054010.1";
chr3	HAVANA	exon	104422497	104422580	0	-	.	gene_id "ENSMUSG00000104973.3"; transcript_id "ENSMUST00000311106.1"; gene_type "lncRNA"; gene_name "A530041M06Rik"; transcript_type "lncRNA"; transcript_name "A530041M06Rik-202"; exon_number 3; exon_id "ENSMUSE00001614345.1"; level 2; mgi_id "MGI:3026943"; tag "basic"; tag "Ensembl_canonical"; tag "GENCODE_Primary"; tag "TAGENE"; havana_gene "OTTMUSG00000054010.1";
chr3	HAVANA	exon	104422497	104422580	0	-	.	gene_id "ENSMUSG00000104973.3"; transcript_id "ENSMUST00000311107.1"; gene_type "lncRNA"; gene_name "A530041M06Rik"; transcript_type "lncRNA"; transcript_name "A530041M06Rik-203"; exon_number 3; exon_id "ENSMUSE00001614345.1"; level 2; mgi_id "MGI:3026943"; tag "basic"; tag "TAGENE"; havana_gene "OTTMUSG00000054010.1";
chr3	HAVANA	exon	104422497	104422580	0	-	.	gene_id "ENSMUSG00000104973.3"; transcript_id "ENSMUST00000311109.1"; gene_type "lncRNA"; gene_name "A530041M06Rik"; transcript_type "lncRNA"; transcript_name "A530041M06Rik-205"; exon_number 2; exon_id "ENSMUSE00001614345.1"; level 2; mgi_id "MGI:3026943"; tag "basic"; tag "TAGENE"; havana_gene "OTTMUSG00000054010.1";
chr3	ENSEMBL_gcm37	exon	104422497	104422580	0.00251628851249036	-	.	gene_id "ENSMUSG00000104973.3"; transcript_id "ENSMUSG00000104973.3_tx_4"; exon_id "chr3_104422497_104422580_-"; exonnum "3"; txlen "588";
chr3	HAVANA	exon	104425556	104425690	0	-	.	gene_id "ENSMUSG00000104973.3"; transcript_id "ENSMUST00000311110.1"; gene_type "lncRNA"; gene_name "A530041M06Rik"; transcript_type "lncRNA"; transcript_name "A530041M06Rik-206"; exon_number 2; exon_id "ENSMUSE00001614359.1"; level 2; mgi_id "MGI:3026943"; tag "basic"; tag "TAGENE"; havana_gene "OTTMUSG00000054010.1";
chr3	HAVANA	transcript	104425556	104431063	0	-	.	gene_id "ENSMUSG00000104973.3"; transcript_id "ENSMUST00000311110.1"; gene_type "lncRNA"; gene_name "A530041M06Rik"; transcript_type "lncRNA"; transcript_name "A530041M06Rik-206"; level 2; mgi_id "MGI:3026943"; tag "basic"; tag "TAGENE"; havana_gene "OTTMUSG00000054010.1";
chr3	HAVANA	exon	104430915	104431063	0	-	.	gene_id "ENSMUSG00000104973.3"; transcript_id "ENSMUST00000311110.1"; gene_type "lncRNA"; gene_name "A530041M06Rik"; transcript_type "lncRNA"; transcript_name "A530041M06Rik-206"; exon_number 1; exon_id "ENSMUSE00001614348.1"; level 2; mgi_id "MGI:3026943"; tag "basic"; tag "TAGENE"; havana_gene "OTTMUSG00000054010.1";
chr3	HAVANA	exon	104430915	104431085	0	-	.	gene_id "ENSMUSG00000104973.3"; transcript_id "ENSMUST00000311109.1"; gene_type "lncRNA"; gene_name "A530041M06Rik"; transcript_type "lncRNA"; transcript_name "A530041M06Rik-205"; exon_number 1; exon_id "ENSMUSE00001614356.1"; level 2; mgi_id "MGI:3026943"; tag "basic"; tag "TAGENE"; havana_gene "OTTMUSG00000054010.1";
chr3	HAVANA	exon	104430915	104431156	0	-	.	gene_id "ENSMUSG00000104973.3"; transcript_id "ENSMUST00000311106.1"; gene_type "lncRNA"; gene_name "A530041M06Rik"; transcript_type "lncRNA"; transcript_name "A530041M06Rik-202"; exon_number 2; exon_id "ENSMUSE00001614358.1"; level 2; mgi_id "MGI:3026943"; tag "basic"; tag "Ensembl_canonical"; tag "GENCODE_Primary"; tag "TAGENE"; havana_gene "OTTMUSG00000054010.1";
chr3	HAVANA	exon	104430915	104431156	0	-	.	gene_id "ENSMUSG00000104973.3"; transcript_id "ENSMUST00000311107.1"; gene_type "lncRNA"; gene_name "A530041M06Rik"; transcript_type "lncRNA"; transcript_name "A530041M06Rik-203"; exon_number 2; exon_id "ENSMUSE00001614358.1"; level 2; mgi_id "MGI:3026943"; tag "basic"; tag "TAGENE"; havana_gene "OTTMUSG00000054010.1";
chr3	HAVANA	exon	104430915	104431156	0	-	.	gene_id "ENSMUSG00000104973.3"; transcript_id "ENSMUST00000311108.1"; gene_type "lncRNA"; gene_name "A530041M06Rik"; transcript_type "lncRNA"; transcript_name "A530041M06Rik-204"; exon_number 2; exon_id "ENSMUSE00001614358.1"; level 2; mgi_id "MGI:3026943"; tag "basic"; tag "TAGENE"; havana_gene "OTTMUSG00000054010.1";
chr3	ENSEMBL_gcm37	exon	104430915	104431156	0.00251628851249036	-	.	gene_id "ENSMUSG00000104973.3"; transcript_id "ENSMUSG00000104973.3_tx_4"; exon_id "chr3_104430915_104431156_-"; exonnum "2"; txlen "588";
chr3	sragcm37_ss	exon	104433390	104433422	0.00251628851249036	-	.	gene_id "ENSMUSG00000104973.3"; transcript_id "ENSMUSG00000104973.3_tx_4"; exon_id "chr3_104433390_104433422_-"; exonnum "1"; txlen "588";
chr3	HAVANA	exon	104433920	104433953	0	-	.	gene_id "ENSMUSG00000104973.3"; transcript_id "ENSMUST00000311106.1"; gene_type "lncRNA"; gene_name "A530041M06Rik"; transcript_type "lncRNA"; transcript_name "A530041M06Rik-202"; exon_number 1; exon_id "ENSMUSE00001614344.1"; level 2; mgi_id "MGI:3026943"; tag "basic"; tag "Ensembl_canonical"; tag "GENCODE_Primary"; tag "TAGENE"; havana_gene "OTTMUSG00000054010.1";
chr3	HAVANA	exon	104433920	104433961	0	-	.	gene_id "ENSMUSG00000104973.3"; transcript_id "ENSMUST00000311107.1"; gene_type "lncRNA"; gene_name "A530041M06Rik"; transcript_type "lncRNA"; transcript_name "A530041M06Rik-203"; exon_number 1; exon_id "ENSMUSE00001614352.1"; level 2; mgi_id "MGI:3026943"; tag "basic"; tag "TAGENE"; havana_gene "OTTMUSG00000054010.1";
chr3	HAVANA	exon	104433920	104433969	0	-	.	gene_id "ENSMUSG00000104973.3"; transcript_id "ENSMUST00000311108.1"; gene_type "lncRNA"; gene_name "A530041M06Rik"; transcript_type "lncRNA"; transcript_name "A530041M06Rik-204"; exon_number 1; exon_id "ENSMUSE00001614349.1"; level 2; mgi_id "MGI:3026943"; tag "basic"; tag "TAGENE"; havana_gene "OTTMUSG00000054010.1";
chr3	HAVANA	exon	104448515	104449804	0	-	.	gene_id "ENSMUSG00000141347.1"; transcript_id "ENSMUST00000364733.1"; gene_type "lncRNA"; gene_name "ENSMUSG00000141347"; transcript_type "lncRNA"; transcript_name "ENSMUST00000364733"; exon_number 2; exon_id "ENSMUSE00001717635.1"; level 2; tag "basic"; tag "Ensembl_canonical"; tag "GENCODE_Primary"; tag "TAGENE";
chr3	ENSEMBL_gcm37	exon	104448515	104449804	0.0698291644532124	-	.	gene_id "ENSMUSG00000141347.1"; transcript_id "ENSMUSG00000141347.1_tx_3"; exon_id "chr3_104448515_104449804_-"; exonnum "2"; txlen "1407";
chr3	ENSEMBL_gcm37	exon	104448515	104449804	0.00416170284761646	-	.	gene_id "ENSMUSG00000141347.1"; transcript_id "ENSMUSG00000141347.1_tx_6"; exon_id "chr3_104448515_104449804_-"; exonnum "3"; txlen "1527";
chr3	ENSEMBL_gcm37	exon	104448515	104449804	0.00416170284761646	-	.	gene_id "ENSMUSG00000141347.1"; transcript_id "ENSMUSG00000141347.1_tx_7"; exon_id "chr3_104448515_104449804_-"; exonnum "3"; txlen "1454";
chr3	HAVANA	gene	104448515	104452347	0	-	.	gene_id "ENSMUSG00000141347.1"; gene_type "lncRNA"; gene_name "ENSMUSG00000141347"; level 2;
chr3	HAVANA	transcript	104448515	104452347	0	-	.	gene_id "ENSMUSG00000141347.1"; transcript_id "ENSMUST00000364733.1"; gene_type "lncRNA"; gene_name "ENSMUSG00000141347"; transcript_type "lncRNA"; transcript_name "ENSMUST00000364733"; level 2; tag "basic"; tag "Ensembl_canonical"; tag "GENCODE_Primary"; tag "TAGENE";
chr3	HAVANA	exon	104452260	104452347	0	-	.	gene_id "ENSMUSG00000141347.1"; transcript_id "ENSMUST00000364733.1"; gene_type "lncRNA"; gene_name "ENSMUSG00000141347"; transcript_type "lncRNA"; transcript_name "ENSMUST00000364733"; exon_number 1; exon_id "ENSMUSE00001717634.1"; level 2; tag "basic"; tag "Ensembl_canonical"; tag "GENCODE_Primary"; tag "TAGENE";
chr3	sragcm37_mid	exon	104452260	104452379	0.00416170284761646	-	.	gene_id "ENSMUSG00000141347.1"; transcript_id "ENSMUSG00000141347.1_tx_6"; exon_id "chr3_104452260_104452379_-"; exonnum "2"; txlen "1527";
chr3	sragcm37_mid	exon	104458887	104458933	0.00416170284761646	-	.	gene_id "ENSMUSG00000141347.1"; transcript_id "ENSMUSG00000141347.1_tx_7"; exon_id "chr3_104458887_104458933_-"; exonnum "2"; txlen "1454";
chr3	sragcm37_ss	exon	104461512	104461628	0.0698291644532124	-	.	gene_id "ENSMUSG00000141347.1"; transcript_id "ENSMUSG00000141347.1_tx_3"; exon_id "chr3_104461512_104461628_-"; exonnum "1"; txlen "1407";
chr3	sragcm37_ss	exon	104461512	104461628	0.00416170284761646	-	.	gene_id "ENSMUSG00000141347.1"; transcript_id "ENSMUSG00000141347.1_tx_6"; exon_id "chr3_104461512_104461628_-"; exonnum "1"; txlen "1527";
chr3	sragcm37_ss	exon	104461512	104461628	0.00416170284761646	-	.	gene_id "ENSMUSG00000141347.1"; transcript_id "ENSMUSG00000141347.1_tx_7"; exon_id "chr3_104461512_104461628_-"; exonnum "1"; txlen "1454";
chr3	ENSEMBL	gene	104508474	104508555	0	-	.	gene_id "ENSMUSG00000118779.2"; gene_type "snRNA"; gene_name "Gm26091"; level 3; mgi_id "MGI:5455868";
chr3	ENSEMBL	transcript	104508474	104508555	0	-	.	gene_id "ENSMUSG00000118779.2"; transcript_id "ENSMUST00000122704.4"; gene_type "snRNA"; gene_name "Gm26091"; transcript_type "snRNA"; transcript_name "Gm26091-201"; level 3; transcript_support_level "NA"; mgi_id "MGI:5455868"; tag "basic"; tag "Ensembl_canonical"; tag "GENCODE_Primary";
chr3	ENSEMBL	exon	104508474	104508555	0	-	.	gene_id "ENSMUSG00000118779.2"; transcript_id "ENSMUST00000122704.4"; gene_type "snRNA"; gene_name "Gm26091"; transcript_type "snRNA"; transcript_name "Gm26091-201"; exon_number 1; exon_id "ENSMUSE00000722585.4"; level 3; transcript_support_level "NA"; mgi_id "MGI:5455868"; tag "basic"; tag "Ensembl_canonical"; tag "GENCODE_Primary";
chr3	HAVANA	exon	104526072	104526251	0	-	.	gene_id "ENSMUSG00000133298.1"; transcript_id "ENSMUST00000317007.1"; gene_type "lncRNA"; gene_name "ENSMUSG00000133298"; transcript_type "lncRNA"; transcript_name "ENSMUST00000317007"; exon_number 2; exon_id "ENSMUSE00001625957.1"; level 2; tag "TAGENE";
chr3	HAVANA	exon	104526072	104526254	0	-	.	gene_id "ENSMUSG00000133298.1"; transcript_id "ENSMUST00000317006.1"; gene_type "lncRNA"; gene_name "ENSMUSG00000133298"; transcript_type "lncRNA"; transcript_name "ENSMUST00000317006"; exon_number 2; exon_id "ENSMUSE00001625959.1"; level 2; tag "basic"; tag "Ensembl_canonical"; tag "GENCODE_Primary"; tag "TAGENE";
chr3	HAVANA	transcript	104526072	104527462	0	-	.	gene_id "ENSMUSG00000133298.1"; transcript_id "ENSMUST00000317007.1"; gene_type "lncRNA"; gene_name "ENSMUSG00000133298"; transcript_type "lncRNA"; transcript_name "ENSMUST00000317007"; level 2; tag "TAGENE";
chr3	HAVANA	gene	104526072	104527482	0	-	.	gene_id "ENSMUSG00000133298.1"; gene_type "lncRNA"; gene_name "ENSMUSG00000133298"; level 2;
chr3	HAVANA	transcript	104526072	104527482	0	-	.	gene_id "ENSMUSG00000133298.1"; transcript_id "ENSMUST00000317006.1"; gene_type "lncRNA"; gene_name "ENSMUSG00000133298"; transcript_type "lncRNA"; transcript_name "ENSMUST00000317006"; level 2; tag "basic"; tag "Ensembl_canonical"; tag "GENCODE_Primary"; tag "TAGENE";
chr3	HAVANA	exon	104526082	104526312	0	-	.	gene_id "ENSMUSG00000133298.1"; transcript_id "ENSMUST00000317008.1"; gene_type "lncRNA"; gene_name "ENSMUSG00000133298"; transcript_type "lncRNA"; transcript_name "ENSMUST00000317008"; exon_number 2; exon_id "ENSMUSE00001625955.1"; level 2; tag "TAGENE";
chr3	HAVANA	transcript	104526082	104527423	0	-	.	gene_id "ENSMUSG00000133298.1"; transcript_id "ENSMUST00000317008.1"; gene_type "lncRNA"; gene_name "ENSMUSG00000133298"; transcript_type "lncRNA"; transcript_name "ENSMUST00000317008"; level 2; tag "TAGENE";
chr3	HAVANA	exon	104527311	104527423	0	-	.	gene_id "ENSMUSG00000133298.1"; transcript_id "ENSMUST00000317008.1"; gene_type "lncRNA"; gene_name "ENSMUSG00000133298"; transcript_type "lncRNA"; transcript_name "ENSMUST00000317008"; exon_number 1; exon_id "ENSMUSE00001625956.1"; level 2; tag "TAGENE";
chr3	HAVANA	exon	104527311	104527462	0	-	.	gene_id "ENSMUSG00000133298.1"; transcript_id "ENSMUST00000317007.1"; gene_type "lncRNA"; gene_name "ENSMUSG00000133298"; transcript_type "lncRNA"; transcript_name "ENSMUST00000317007"; exon_number 1; exon_id "ENSMUSE00001625958.1"; level 2; tag "TAGENE";
chr3	HAVANA	exon	104527311	104527482	0	-	.	gene_id "ENSMUSG00000133298.1"; transcript_id "ENSMUST00000317006.1"; gene_type "lncRNA"; gene_name "ENSMUSG00000133298"; transcript_type "lncRNA"; transcript_name "ENSMUST00000317006"; exon_number 1; exon_id "ENSMUSE00001625960.1"; level 2; tag "basic"; tag "Ensembl_canonical"; tag "GENCODE_Primary"; tag "TAGENE";
chr3	HAVANA	exon	104529108	104529343	0	-	.	gene_id "ENSMUSG00000131463.1"; transcript_id "ENSMUST00000305950.1"; gene_type "lncRNA"; gene_name "ENSMUSG00000131463"; transcript_type "lncRNA"; transcript_name "ENSMUST00000305950"; exon_number 3; exon_id "ENSMUSE00001604551.1"; level 2; tag "basic"; tag "Ensembl_canonical"; tag "GENCODE_Primary"; tag "TAGENE";
chr3	HAVANA	gene	104529108	104540350	0	-	.	gene_id "ENSMUSG00000131463.1"; gene_type "lncRNA"; gene_name "ENSMUSG00000131463"; level 2;
chr3	HAVANA	transcript	104529108	104540350	0	-	.	gene_id "ENSMUSG00000131463.1"; transcript_id "ENSMUST00000305950.1"; gene_type "lncRNA"; gene_name "ENSMUSG00000131463"; transcript_type "lncRNA"; transcript_name "ENSMUST00000305950"; level 2; tag "basic"; tag "Ensembl_canonical"; tag "GENCODE_Primary"; tag "TAGENE";
chr3	HAVANA	exon	104539573	104539649	0	-	.	gene_id "ENSMUSG00000131463.1"; transcript_id "ENSMUST00000305950.1"; gene_type "lncRNA"; gene_name "ENSMUSG00000131463"; transcript_type "lncRNA"; transcript_name "ENSMUST00000305950"; exon_number 2; exon_id "ENSMUSE00001604550.1"; level 2; tag "basic"; tag "Ensembl_canonical"; tag "GENCODE_Primary"; tag "TAGENE";
chr3	HAVANA	exon	104540152	104540350	0	-	.	gene_id "ENSMUSG00000131463.1"; transcript_id "ENSMUST00000305950.1"; gene_type "lncRNA"; gene_name "ENSMUSG00000131463"; transcript_type "lncRNA"; transcript_name "ENSMUST00000305950"; exon_number 1; exon_id "ENSMUSE00001604552.1"; level 2; tag "basic"; tag "Ensembl_canonical"; tag "GENCODE_Primary"; tag "TAGENE";
chr3	HAVANA	gene	104541631	104541973	0	-	.	gene_id "ENSMUSG00000106565.2"; gene_type "processed_pseudogene"; gene_name "Gm43582"; level 2; mgi_id "MGI:5663719"; havana_gene "OTTMUSG00000052926.1";
chr3	HAVANA	transcript	104541631	104541973	0	-	.	gene_id "ENSMUSG00000106565.2"; transcript_id "ENSMUST00000196149.2"; gene_type "processed_pseudogene"; gene_name "Gm43582"; transcript_type "processed_pseudogene"; transcript_name "Gm43582-201"; level 2; transcript_support_level "NA"; mgi_id "MGI:5663719"; ont "PGO:0000004"; tag "basic"; tag "Ensembl_canonical"; tag "GENCODE_Primary"; havana_gene "OTTMUSG00000052926.1"; havana_transcript "OTTMUST00000132442.1";
chr3	HAVANA	exon	104541631	104541973	0	-	.	gene_id "ENSMUSG00000106565.2"; transcript_id "ENSMUST00000196149.2"; gene_type "processed_pseudogene"; gene_name "Gm43582"; transcript_type "processed_pseudogene"; transcript_name "Gm43582-201"; exon_number 1; exon_id "ENSMUSE00001357128.2"; level 2; transcript_support_level "NA"; mgi_id "MGI:5663719"; ont "PGO:0000004"; tag "basic"; tag "Ensembl_canonical"; tag "GENCODE_Primary"; havana_gene "OTTMUSG00000052926.1"; havana_transcript "OTTMUST00000132442.1";
chr3	HAVANA	gene	104544590	104545798	0	-	.	gene_id "ENSMUSG00000137391.1"; gene_type "lncRNA"; gene_name "ENSMUSG00000137391"; level 2;
chr3	HAVANA	transcript	104544590	104545798	0	-	.	gene_id "ENSMUSG00000137391.1"; transcript_id "ENSMUST00000341610.1"; gene_type "lncRNA"; gene_name "ENSMUSG00000137391"; transcript_type "lncRNA"; transcript_name "ENSMUST00000341610"; level 2; tag "basic"; tag "Ensembl_canonical"; tag "GENCODE_Primary"; tag "TAGENE";
chr3	HAVANA	exon	104544590	104545798	0	-	.	gene_id "ENSMUSG00000137391.1"; transcript_id "ENSMUST00000341610.1"; gene_type "lncRNA"; gene_name "ENSMUSG00000137391"; transcript_type "lncRNA"; transcript_name "ENSMUST00000341610"; exon_number 1; exon_id "ENSMUSE00001672876.1"; level 2; tag "basic"; tag "Ensembl_canonical"; tag "GENCODE_Primary"; tag "TAGENE";
chr3	sragcm37_mid	exon	104568540	104568948	0.0818641207361386	-	.	gene_id "ENSMUSG00000100188.2"; transcript_id "ENSMUSG00000100188.2_tx_1"; exon_id "chr3_104568540_104568948_-"; exonnum "3"; txlen "618";
chr3	HAVANA	exon	104568659	104569199	0	-	.	gene_id "ENSMUSG00000100188.2"; transcript_id "ENSMUST00000187838.2"; gene_type "lncRNA"; gene_name "Gm29561"; transcript_type "lncRNA"; transcript_name "Gm29561-201"; exon_number 2; exon_id "ENSMUSE00001334313.2"; level 2; transcript_support_level "3"; mgi_id "MGI:5580267"; tag "basic"; tag "Ensembl_canonical"; tag "GENCODE_Primary"; havana_gene "OTTMUSG00000048648.1"; havana_transcript "OTTMUST00000124590.1";
chr3	HAVANA	gene	104568659	104571455	0	-	.	gene_id "ENSMUSG00000100188.2"; gene_type "lncRNA"; gene_name "Gm29561"; level 2; mgi_id "MGI:5580267"; havana_gene "OTTMUSG00000048648.1";
chr3	HAVANA	transcript	104568659	104571455	0	-	.	gene_id "ENSMUSG00000100188.2"; transcript_id "ENSMUST00000187838.2"; gene_type "lncRNA"; gene_name "Gm29561"; transcript_type "lncRNA"; transcript_name "Gm29561-201"; level 2; transcript_support_level "3"; mgi_id "MGI:5580267"; tag "basic"; tag "Ensembl_canonical"; tag "GENCODE_Primary"; havana_gene "OTTMUSG00000048648.1"; havana_transcript "OTTMUST00000124590.1";
chr3	sragcm37_mid	exon	104569081	104569199	0.0818641207361386	-	.	gene_id "ENSMUSG00000100188.2"; transcript_id "ENSMUSG00000100188.2_tx_1"; exon_id "chr3_104569081_104569199_-"; exonnum "2"; txlen "618";
chr3	HAVANA	exon	104571366	104571455	0	-	.	gene_id "ENSMUSG00000100188.2"; transcript_id "ENSMUST00000187838.2"; gene_type "lncRNA"; gene_name "Gm29561"; transcript_type "lncRNA"; transcript_name "Gm29561-201"; exon_number 1; exon_id "ENSMUSE00001320942.2"; level 2; transcript_support_level "3"; mgi_id "MGI:5580267"; tag "basic"; tag "Ensembl_canonical"; tag "GENCODE_Primary"; havana_gene "OTTMUSG00000048648.1"; havana_transcript "OTTMUST00000124590.1";
chr3	ENSEMBL_gcm37	exon	104571366	104571455	0.0818641207361386	-	.	gene_id "ENSMUSG00000100188.2"; transcript_id "ENSMUSG00000100188.2_tx_1"; exon_id "chr3_104571366_104571455_-"; exonnum "1"; txlen "618";
chr3	HAVANA	exon	104574348	104574971	0	-	.	gene_id "ENSMUSG00000101641.2"; transcript_id "ENSMUST00000191526.2"; gene_type "TEC"; gene_name "Gm29560"; transcript_type "TEC"; transcript_name "Gm29560-201"; exon_number 2; exon_id "ENSMUSE00001331194.2"; level 2; transcript_support_level "5"; mgi_id "MGI:5580266"; tag "RNA_Seq_supported_only"; tag "basic"; tag "Ensembl_canonical"; tag "GENCODE_Primary"; havana_gene "OTTMUSG00000048649.1"; havana_transcript "OTTMUST00000124591.1";
chr3	HAVANA	gene	104574348	104577326	0	-	.	gene_id "ENSMUSG00000101641.2"; gene_type "TEC"; gene_name "Gm29560"; level 2; mgi_id "MGI:5580266"; havana_gene "OTTMUSG00000048649.1";
chr3	HAVANA	transcript	104574348	104577326	0	-	.	gene_id "ENSMUSG00000101641.2"; transcript_id "ENSMUST00000191526.2"; gene_type "TEC"; gene_name "Gm29560"; transcript_type "TEC"; transcript_name "Gm29560-201"; level 2; transcript_support_level "5"; mgi_id "MGI:5580266"; tag "RNA_Seq_supported_only"; tag "basic"; tag "Ensembl_canonical"; tag "GENCODE_Primary"; havana_gene "OTTMUSG00000048649.1"; havana_transcript "OTTMUST00000124591.1";
chr3	HAVANA	exon	104574702	104574971	0	-	.	gene_id "ENSMUSG00000131309.1"; transcript_id "ENSMUST00000305122.1"; gene_type "lncRNA"; gene_name "ENSMUSG00000131309"; transcript_type "lncRNA"; transcript_name "ENSMUST00000305122"; exon_number 2; exon_id "ENSMUSE00001602981.1"; level 2; tag "Ensembl_canonical"; tag "GENCODE_Primary"; tag "TAGENE";
chr3	HAVANA	transcript	104574702	104576468	0	-	.	gene_id "ENSMUSG00000131309.1"; transcript_id "ENSMUST00000305122.1"; gene_type "lncRNA"; gene_name "ENSMUSG00000131309"; transcript_type "lncRNA"; transcript_name "ENSMUST00000305122"; level 2; tag "Ensembl_canonical"; tag "GENCODE_Primary"; tag "TAGENE";
chr3	HAVANA	gene	104574702	104576469	0	-	.	gene_id "ENSMUSG00000131309.1"; gene_type "lncRNA"; gene_name "ENSMUSG00000131309"; level 2;
chr3	HAVANA	exon	104574708	104574971	0	-	.	gene_id "ENSMUSG00000131309.1"; transcript_id "ENSMUST00000305123.1"; gene_type "lncRNA"; gene_name "ENSMUSG00000131309"; transcript_type "lncRNA"; transcript_name "ENSMUST00000305123"; exon_number 3; exon_id "ENSMUSE00001602980.1"; level 2; tag "basic"; tag "TAGENE";
chr3	HAVANA	transcript	104574708	104576469	0	-	.	gene_id "ENSMUSG00000131309.1"; transcript_id "ENSMUST00000305123.1"; gene_type "lncRNA"; gene_name "ENSMUSG00000131309"; transcript_type "lncRNA"; transcript_name "ENSMUST00000305123"; level 2; tag "basic"; tag "TAGENE";
chr3	sragcm37_es	exon	104575248	104575938	1.01394052162552	-	.	gene_id "ENSMUSG00000131309.1"; transcript_id "ENSMUSG00000131309.1_tx_3"; exon_id "chr3_104575248_104575938_-"; exonnum "3"; txlen "941";
chr3	HAVANA	exon	104576037	104576180	0	-	.	gene_id "ENSMUSG00000131309.1"; transcript_id "ENSMUST00000305123.1"; gene_type "lncRNA"; gene_name "ENSMUSG00000131309"; transcript_type "lncRNA"; transcript_name "ENSMUST00000305123"; exon_number 2; exon_id "ENSMUSE00001602977.1"; level 2; tag "basic"; tag "TAGENE";
chr3	ENSEMBL_gcm37	exon	104576037	104576180	1.01394052162552	-	.	gene_id "ENSMUSG00000131309.1"; transcript_id "ENSMUSG00000131309.1_tx_3"; exon_id "chr3_104576037_104576180_-"; exonnum "2"; txlen "941";
chr3	HAVANA	exon	104576232	104576468	0	-	.	gene_id "ENSMUSG00000131309.1"; transcript_id "ENSMUST00000305122.1"; gene_type "lncRNA"; gene_name "ENSMUSG00000131309"; transcript_type "lncRNA"; transcript_name "ENSMUST00000305122"; exon_number 1; exon_id "ENSMUSE00001602978.1"; level 2; tag "Ensembl_canonical"; tag "GENCODE_Primary"; tag "TAGENE";
chr3	HAVANA	exon	104576364	104576469	0	-	.	gene_id "ENSMUSG00000131309.1"; transcript_id "ENSMUST00000305123.1"; gene_type "lncRNA"; gene_name "ENSMUSG00000131309"; transcript_type "lncRNA"; transcript_name "ENSMUST00000305123"; exon_number 1; exon_id "ENSMUSE00001602979.1"; level 2; tag "basic"; tag "TAGENE";
chr3	ENSEMBL_gcm37	exon	104576364	104576469	1.01394052162552	-	.	gene_id "ENSMUSG00000131309.1"; transcript_id "ENSMUSG00000131309.1_tx_3"; exon_id "chr3_104576364_104576469_-"; exonnum "1"; txlen "941";
chr3	HAVANA	exon	104577070	104577326	0	-	.	gene_id "ENSMUSG00000101641.2"; transcript_id "ENSMUST00000191526.2"; gene_type "TEC"; gene_name "Gm29560"; transcript_type "TEC"; transcript_name "Gm29560-201"; exon_number 1; exon_id "ENSMUSE00001319676.2"; level 2; transcript_support_level "5"; mgi_id "MGI:5580266"; tag "RNA_Seq_supported_only"; tag "basic"; tag "Ensembl_canonical"; tag "GENCODE_Primary"; havana_gene "OTTMUSG00000048649.1"; havana_transcript "OTTMUST00000124591.1";
chr3	sragcm37_mid	exon	104577070	104577343	0.0346570784732769	-	.	gene_id "ENSMUSG00000101641.2"; transcript_id "ENSMUSG00000101641.2_tx_2"; exon_id "chr3_104577070_104577343_-"; exonnum "2"; txlen "596";
chr3	sragcm37_mid	exon	104577126	104577343	2.33372382696862	-	.	gene_id "ENSMUSG00000101641.2"; transcript_id "ENSMUSG00000101641.2_tx_1"; exon_id "chr3_104577126_104577343_-"; exonnum "2"; txlen "540";
chr3	sragcm37_ss	exon	104577524	104577845	2.33372382696862	-	.	gene_id "ENSMUSG00000101641.2"; transcript_id "ENSMUSG00000101641.2_tx_1"; exon_id "chr3_104577524_104577845_-"; exonnum "1"; txlen "540";
chr3	sragcm37_ss	exon	104577524	104577845	0.0346570784732769	-	.	gene_id "ENSMUSG00000101641.2"; transcript_id "ENSMUSG00000101641.2_tx_2"; exon_id "chr3_104577524_104577845_-"; exonnum "1"; txlen "596";
chr3	sragcm37_mid	exon	104584968	104585004	0.0158691397264645	-	.	gene_id "ENSMUSG00000122046.1"; transcript_id "ENSMUSG00000122046.1_tx_3"; exon_id "chr3_104584968_104585004_-"; exonnum "6"; txlen "814";
chr3	sragcm37_mid	exon	104584968	104585004	0.0115846453605466	-	.	gene_id "ENSMUSG00000122046.1"; transcript_id "ENSMUSG00000122046.1_tx_4"; exon_id "chr3_104584968_104585004_-"; exonnum "5"; txlen "631";
chr3	sragcm37_mid	exon	104584968	104585004	0.00772860043122039	-	.	gene_id "ENSMUSG00000122046.1"; transcript_id "ENSMUSG00000122046.1_tx_6"; exon_id "chr3_104584968_104585004_-"; exonnum "5"; txlen "775";
chr3	sragcm37_mid	exon	104585576	104585755	0.0158691397264645	-	.	gene_id "ENSMUSG00000122046.1"; transcript_id "ENSMUSG00000122046.1_tx_3"; exon_id "chr3_104585576_104585755_-"; exonnum "5"; txlen "814";
chr3	sragcm37_mid	exon	104585576	104585755	0.0115846453605466	-	.	gene_id "ENSMUSG00000122046.1"; transcript_id "ENSMUSG00000122046.1_tx_4"; exon_id "chr3_104585576_104585755_-"; exonnum "4"; txlen "631";
chr3	sragcm37_mid	exon	104585576	104585755	0.00772860043122039	-	.	gene_id "ENSMUSG00000122046.1"; transcript_id "ENSMUSG00000122046.1_tx_6"; exon_id "chr3_104585576_104585755_-"; exonnum "4"; txlen "775";
chr3	sragcm37_mid	exon	104585853	104586069	0.0158691397264645	-	.	gene_id "ENSMUSG00000122046.1"; transcript_id "ENSMUSG00000122046.1_tx_3"; exon_id "chr3_104585853_104586069_-"; exonnum "4"; txlen "814";
chr3	sragcm37_mid	exon	104585853	104586069	0.0115846453605466	-	.	gene_id "ENSMUSG00000122046.1"; transcript_id "ENSMUSG00000122046.1_tx_4"; exon_id "chr3_104585853_104586069_-"; exonnum "3"; txlen "631";
chr3	sragcm37_mid	exon	104585853	104586069	0.00772860043122039	-	.	gene_id "ENSMUSG00000122046.1"; transcript_id "ENSMUSG00000122046.1_tx_6"; exon_id "chr3_104585853_104586069_-"; exonnum "3"; txlen "775";
chr3	HAVANA	exon	104586126	104586461	0	-	.	gene_id "ENSMUSG00000122046.1"; transcript_id "ENSMUST00000250445.1"; gene_type "lncRNA"; gene_name "ENSMUSG00000122046"; transcript_type "lncRNA"; transcript_name "ENSMUST00000250445"; exon_number 2; exon_id "ENSMUSE00001497727.1"; level 2; tag "basic"; tag "Ensembl_canonical"; tag "GENCODE_Primary"; tag "TAGENE";
chr3	HAVANA	gene	104586126	104587007	0	-	.	gene_id "ENSMUSG00000122046.1"; gene_type "lncRNA"; gene_name "ENSMUSG00000122046"; level 2;
chr3	HAVANA	transcript	104586126	104587007	0	-	.	gene_id "ENSMUSG00000122046.1"; transcript_id "ENSMUST00000250445.1"; gene_type "lncRNA"; gene_name "ENSMUSG00000122046"; transcript_type "lncRNA"; transcript_name "ENSMUST00000250445"; level 2; tag "basic"; tag "Ensembl_canonical"; tag "GENCODE_Primary"; tag "TAGENE";
chr3	sragcm37_mid	exon	104586329	104586461	0.0158691397264645	-	.	gene_id "ENSMUSG00000122046.1"; transcript_id "ENSMUSG00000122046.1_tx_3"; exon_id "chr3_104586329_104586461_-"; exonnum "3"; txlen "814";
chr3	sragcm37_mid	exon	104586329	104586461	0.0115846453605466	-	.	gene_id "ENSMUSG00000122046.1"; transcript_id "ENSMUSG00000122046.1_tx_4"; exon_id "chr3_104586329_104586461_-"; exonnum "2"; txlen "631";
chr3	sragcm37_mid	exon	104586329	104586461	0.00772860043122039	-	.	gene_id "ENSMUSG00000122046.1"; transcript_id "ENSMUSG00000122046.1_tx_6"; exon_id "chr3_104586329_104586461_-"; exonnum "2"; txlen "775";
chr3	HAVANA	exon	104586800	104587007	0	-	.	gene_id "ENSMUSG00000122046.1"; transcript_id "ENSMUST00000250445.1"; gene_type "lncRNA"; gene_name "ENSMUSG00000122046"; transcript_type "lncRNA"; transcript_name "ENSMUST00000250445"; exon_number 1; exon_id "ENSMUSE00001497726.1"; level 2; tag "basic"; tag "Ensembl_canonical"; tag "GENCODE_Primary"; tag "TAGENE";
chr3	ENSEMBL_gcm37	exon	104586800	104587007	0.00772860043122039	-	.	gene_id "ENSMUSG00000122046.1"; transcript_id "ENSMUSG00000122046.1_tx_6"; exon_id "chr3_104586800_104587007_-"; exonnum "1"; txlen "775";
chr3	sragcm37_mid	exon	104587264	104587446	0.0158691397264645	-	.	gene_id "ENSMUSG00000122046.1"; transcript_id "ENSMUSG00000122046.1_tx_3"; exon_id "chr3_104587264_104587446_-"; exonnum "2"; txlen "814";
chr3	sragcm37_ss	exon	104587913	104587976	0.0158691397264645	-	.	gene_id "ENSMUSG00000122046.1"; transcript_id "ENSMUSG00000122046.1_tx_3"; exon_id "chr3_104587913_104587976_-"; exonnum "1"; txlen "814";
chr3	sragcm37_ss	exon	104587913	104587976	0.0115846453605466	-	.	gene_id "ENSMUSG00000122046.1"; transcript_id "ENSMUSG00000122046.1_tx_4"; exon_id "chr3_104587913_104587976_-"; exonnum "1"; txlen "631";
chr3	sragcm37_es	exon	104604661	104605951	0.0893689124901419	-	.	gene_id "ENSMUSG00000122046.1"; transcript_id "ENSMUSG00000122046.1_tx_2"; exon_id "chr3_104604661_104605951_-"; exonnum "3"; txlen "1388";
chr3	sragcm37_es	exon	104604661	104605951	0.00726515988523457	-	.	gene_id "ENSMUSG00000122046.1"; transcript_id "ENSMUSG00000122046.1_tx_7"; exon_id "chr3_104604661_104605951_-"; exonnum "3"; txlen "1366";
chr3	sragcm37_mid	exon	104610088	104610127	0.0893689124901419	-	.	gene_id "ENSMUSG00000122046.1"; transcript_id "ENSMUSG00000122046.1_tx_2"; exon_id "chr3_104610088_104610127_-"; exonnum "2"; txlen "1388";
chr3	sragcm37_mid	exon	104610088	104610127	0.00726515988523457	-	.	gene_id "ENSMUSG00000122046.1"; transcript_id "ENSMUSG00000122046.1_tx_7"; exon_id "chr3_104610088_104610127_-"; exonnum "2"; txlen "1366";
chr3	sragcm37_ss	exon	104610655	104610711	0.0893689124901419	-	.	gene_id "ENSMUSG00000122046.1"; transcript_id "ENSMUSG00000122046.1_tx_2"; exon_id "chr3_104610655_104610711_-"; exonnum "1"; txlen "1388";
chr3	sragcm37_ss	exon	104613790	104613824	0.00726515988523457	-	.	gene_id "ENSMUSG00000122046.1"; transcript_id "ENSMUSG00000122046.1_tx_7"; exon_id "chr3_104613790_104613824_-"; exonnum "1"; txlen "1366";
chr3	HAVANA	gene	104660043	104660481	0	-	.	gene_id "ENSMUSG00000089999.2"; gene_type "transcribed_processed_pseudogene"; gene_name "Gm6485"; level 2; mgi_id "MGI:3644007"; tag "overlapping_locus"; havana_gene "OTTMUSG00000021882.1";
chr3	HAVANA	transcript	104660043	104660481	0	-	.	gene_id "ENSMUSG00000089999.2"; transcript_id "ENSMUST00000160676.2"; gene_type "transcribed_processed_pseudogene"; gene_name "Gm6485"; transcript_type "transcribed_processed_pseudogene"; transcript_name "Gm6485-201"; level 2; transcript_support_level "NA"; mgi_id "MGI:3644007"; ont "PGO:0000004"; ont "PGO:0000019"; tag "basic"; tag "Ensembl_canonical"; tag "GENCODE_Primary"; havana_gene "OTTMUSG00000021882.1"; havana_transcript "OTTMUST00000051946.1";
chr3	HAVANA	exon	104660043	104660481	0	-	.	gene_id "ENSMUSG00000089999.2"; transcript_id "ENSMUST00000160676.2"; gene_type "transcribed_processed_pseudogene"; gene_name "Gm6485"; transcript_type "transcribed_processed_pseudogene"; transcript_name "Gm6485-201"; exon_number 1; exon_id "ENSMUSE00000850549.2"; level 2; transcript_support_level "NA"; mgi_id "MGI:3644007"; ont "PGO:0000004"; ont "PGO:0000019"; tag "basic"; tag "Ensembl_canonical"; tag "GENCODE_Primary"; havana_gene "OTTMUSG00000021882.1"; havana_transcript "OTTMUST00000051946.1";
chr3	HAVANA	exon	104660439	104660687	0	-	.	gene_id "ENSMUSG00000105195.2"; transcript_id "ENSMUST00000199762.2"; gene_type "lncRNA"; gene_name "Gm43584"; transcript_type "lncRNA"; transcript_name "Gm43584-201"; exon_number 3; exon_id "ENSMUSE00001350505.2"; level 2; transcript_support_level "3"; mgi_id "MGI:5663721"; tag "basic"; tag "Ensembl_canonical"; tag "GENCODE_Primary"; tag "readthrough_transcript"; havana_gene "OTTMUSG00000052929.1"; havana_transcript "OTTMUST00000132445.1";
chr3	HAVANA	gene	104660439	104680586	0	-	.	gene_id "ENSMUSG00000105195.2"; gene_type "lncRNA"; gene_name "Gm43584"; level 2; mgi_id "MGI:5663721"; tag "overlapping_locus"; havana_gene "OTTMUSG00000052929.1";
chr3	HAVANA	transcript	104660439	104680586	0	-	.	gene_id "ENSMUSG00000105195.2"; transcript_id "ENSMUST00000199762.2"; gene_type "lncRNA"; gene_name "Gm43584"; transcript_type "lncRNA"; transcript_name "Gm43584-201"; level 2; transcript_support_level "3"; mgi_id "MGI:5663721"; tag "basic"; tag "Ensembl_canonical"; tag "GENCODE_Primary"; tag "readthrough_transcript"; havana_gene "OTTMUSG00000052929.1"; havana_transcript "OTTMUST00000132445.1";
chr3	HAVANA	UTR	104674722	104678052	0	-	.	gene_id "ENSMUSG00000055865.9"; transcript_id "ENSMUST00000139783.2"; gene_type "protein_coding"; gene_name "Tafa3"; transcript_type "protein_coding"; transcript_name "Tafa3-201"; exon_number 7; exon_id "ENSMUSE00000671159.2"; level 2; protein_id "ENSMUSP00000123514.2"; transcript_support_level "1"; mgi_id "MGI:3046463"; tag "basic"; tag "Ensembl_canonical"; tag "GENCODE_Primary"; tag "appris_principal_1"; tag "CCDS"; ccdsid "CCDS51032.1"; havana_gene "OTTMUSG00000029328.1"; havana_transcript "OTTMUST00000072658.1";
chr3	HAVANA	exon	104674722	104678061	0	-	.	gene_id "ENSMUSG00000055865.9"; transcript_id "ENSMUST00000139783.2"; gene_type "protein_coding"; gene_name "Tafa3"; transcript_type "protein_coding"; transcript_name "Tafa3-201"; exon_number 7; exon_id "ENSMUSE00000671159.2"; level 2; protein_id "ENSMUSP00000123514.2"; transcript_support_level "1"; mgi_id "MGI:3046463"; tag "basic"; tag "Ensembl_canonical"; tag "GENCODE_Primary"; tag "appris_principal_1"; tag "CCDS"; ccdsid "CCDS51032.1"; havana_gene "OTTMUSG00000029328.1"; havana_transcript "OTTMUST00000072658.1";
chr3	ENSEMBL_gcm37	exon	104674722	104678061	1.39757985025374	-	.	gene_id "ENSMUSG00000055865.9"; transcript_id "ENSMUSG00000055865.9_tx_1"; exon_id "chr3_104674722_104678061_-"; exonnum "7"; txlen "4748";
chr3	ENSEMBL_gcm37	exon	104674722	104678061	0.10902870597545	-	.	gene_id "ENSMUSG00000055865.9"; transcript_id "ENSMUSG00000055865.9_tx_10"; exon_id "chr3_104674722_104678061_-"; exonnum "8"; txlen "4540";
chr3	ENSEMBL_gcm37	exon	104674722	104678061	0.10902870597545	-	.	gene_id "ENSMUSG00000055865.9"; transcript_id "ENSMUSG00000055865.9_tx_11"; exon_id "chr3_104674722_104678061_-"; exonnum "9"; txlen "4665";
chr3	ENSEMBL_gcm37	exon	104674722	104678061	0.10902870597545	-	.	gene_id "ENSMUSG00000055865.9"; transcript_id "ENSMUSG00000055865.9_tx_12"; exon_id "chr3_104674722_104678061_-"; exonnum "10"; txlen "4822";
chr3	ENSEMBL_gcm37	exon	104674722	104678061	1.32937535087842	-	.	gene_id "ENSMUSG00000055865.9"; transcript_id "ENSMUSG00000055865.9_tx_2"; exon_id "chr3_104674722_104678061_-"; exonnum "8"; txlen "4499";
chr3	ENSEMBL_gcm37	exon	104674722	104678061	1.26745067946433	-	.	gene_id "ENSMUSG00000055865.9"; transcript_id "ENSMUSG00000055865.9_tx_3"; exon_id "chr3_104674722_104678061_-"; exonnum "8"; txlen "4873";
chr3	ENSEMBL_gcm37	exon	104674722	104678061	0.949309957145286	-	.	gene_id "ENSMUSG00000055865.9"; transcript_id "ENSMUSG00000055865.9_tx_4"; exon_id "chr3_104674722_104678061_-"; exonnum "7"; txlen "4374";
chr3	ENSEMBL_gcm37	exon	104674722	104678061	0.581613886257026	-	.	gene_id "ENSMUSG00000055865.9"; transcript_id "ENSMUSG00000055865.9_tx_5"; exon_id "chr3_104674722_104678061_-"; exonnum "10"; txlen "4739";
chr3	ENSEMBL_gcm37	exon	104674722	104678061	0.581613886257026	-	.	gene_id "ENSMUSG00000055865.9"; transcript_id "ENSMUSG00000055865.9_tx_6"; exon_id "chr3_104674722_104678061_-"; exonnum "9"; txlen "4614";
chr3	ENSEMBL_gcm37	exon	104674722	104678061	0.362685776588647	-	.	gene_id "ENSMUSG00000055865.9"; transcript_id "ENSMUSG00000055865.9_tx_7"; exon_id "chr3_104674722_104678061_-"; exonnum "8"; txlen "4457";
chr3	ENSEMBL_gcm37	exon	104674722	104678061	0.362685776588647	-	.	gene_id "ENSMUSG00000055865.9"; transcript_id "ENSMUSG00000055865.9_tx_8"; exon_id "chr3_104674722_104678061_-"; exonnum "9"; txlen "4582";
chr3	HAVANA	transcript	104674722	104684863	0	-	.	gene_id "ENSMUSG00000055865.9"; transcript_id "ENSMUST00000139783.2"; gene_type "protein_coding"; gene_name "Tafa3"; transcript_type "protein_coding"; transcript_name "Tafa3-201"; level 2; protein_id "ENSMUSP00000123514.2"; transcript_support_level "1"; mgi_id "MGI:3046463"; tag "basic"; tag "Ensembl_canonical"; tag "GENCODE_Primary"; tag "appris_principal_1"; tag "CCDS"; ccdsid "CCDS51032.1"; havana_gene "OTTMUSG00000029328.1"; havana_transcript "OTTMUST00000072658.1";
chr3	HAVANA	gene	104674722	104689156	0	-	.	gene_id "ENSMUSG00000055865.9"; gene_type "protein_coding"; gene_name "Tafa3"; level 2; mgi_id "MGI:3046463"; tag "overlapping_locus"; havana_gene "OTTMUSG00000029328.1";
chr3	HAVANA	stop_codon	104678050	104678052	0	-	0	gene_id "ENSMUSG00000055865.9"; transcript_id "ENSMUST00000139783.2"; gene_type "protein_coding"; gene_name "Tafa3"; transcript_type "protein_coding"; transcript_name "Tafa3-201"; exon_number 7; exon_id "ENSMUSE00000671159.2"; level 2; protein_id "ENSMUSP00000123514.2"; transcript_support_level "1"; mgi_id "MGI:3046463"; tag "basic"; tag "Ensembl_canonical"; tag "GENCODE_Primary"; tag "appris_principal_1"; tag "CCDS"; ccdsid "CCDS51032.1"; havana_gene "OTTMUSG00000029328.1"; havana_transcript "OTTMUST00000072658.1";
chr3	HAVANA	CDS	104678053	104678061	0	-	0	gene_id "ENSMUSG00000055865.9"; transcript_id "ENSMUST00000139783.2"; gene_type "protein_coding"; gene_name "Tafa3"; transcript_type "protein_coding"; transcript_name "Tafa3-201"; exon_number 7; exon_id "ENSMUSE00000671159.2"; level 2; protein_id "ENSMUSP00000123514.2"; transcript_support_level "1"; mgi_id "MGI:3046463"; tag "basic"; tag "Ensembl_canonical"; tag "GENCODE_Primary"; tag "appris_principal_1"; tag "CCDS"; ccdsid "CCDS51032.1"; havana_gene "OTTMUSG00000029328.1"; havana_transcript "OTTMUST00000072658.1";
chr3	HAVANA	exon	104679496	104679620	0	-	.	gene_id "ENSMUSG00000105195.2"; transcript_id "ENSMUST00000199762.2"; gene_type "lncRNA"; gene_name "Gm43584"; transcript_type "lncRNA"; transcript_name "Gm43584-201"; exon_number 2; exon_id "ENSMUSE00001352321.2"; level 2; transcript_support_level "3"; mgi_id "MGI:5663721"; tag "basic"; tag "Ensembl_canonical"; tag "GENCODE_Primary"; tag "readthrough_transcript"; havana_gene "OTTMUSG00000052929.1"; havana_transcript "OTTMUST00000132445.1";
chr3	HAVANA	exon	104679496	104679620	0	-	.	gene_id "ENSMUSG00000055865.9"; transcript_id "ENSMUST00000139783.2"; gene_type "protein_coding"; gene_name "Tafa3"; transcript_type "protein_coding"; transcript_name "Tafa3-201"; exon_number 6; exon_id "ENSMUSE00000424932.4"; level 2; protein_id "ENSMUSP00000123514.2"; transcript_support_level "1"; mgi_id "MGI:3046463"; tag "basic"; tag "Ensembl_canonical"; tag "GENCODE_Primary"; tag "appris_principal_1"; tag "CCDS"; ccdsid "CCDS51032.1"; havana_gene "OTTMUSG00000029328.1"; havana_transcript "OTTMUST00000072658.1";
chr3	HAVANA	CDS	104679496	104679620	0	-	2	gene_id "ENSMUSG00000055865.9"; transcript_id "ENSMUST00000139783.2"; gene_type "protein_coding"; gene_name "Tafa3"; transcript_type "protein_coding"; transcript_name "Tafa3-201"; exon_number 6; exon_id "ENSMUSE00000424932.4"; level 2; protein_id "ENSMUSP00000123514.2"; transcript_support_level "1"; mgi_id "MGI:3046463"; tag "basic"; tag "Ensembl_canonical"; tag "GENCODE_Primary"; tag "appris_principal_1"; tag "CCDS"; ccdsid "CCDS51032.1"; havana_gene "OTTMUSG00000029328.1"; havana_transcript "OTTMUST00000072658.1";
chr3	ENSEMBL_gcm37	exon	104679496	104679620	1.39757985025374	-	.	gene_id "ENSMUSG00000055865.9"; transcript_id "ENSMUSG00000055865.9_tx_1"; exon_id "chr3_104679496_104679620_-"; exonnum "6"; txlen "4748";
chr3	ENSEMBL_gcm37	exon	104679496	104679620	0.10902870597545	-	.	gene_id "ENSMUSG00000055865.9"; transcript_id "ENSMUSG00000055865.9_tx_10"; exon_id "chr3_104679496_104679620_-"; exonnum "7"; txlen "4540";
chr3	ENSEMBL_gcm37	exon	104679496	104679620	0.10902870597545	-	.	gene_id "ENSMUSG00000055865.9"; transcript_id "ENSMUSG00000055865.9_tx_11"; exon_id "chr3_104679496_104679620_-"; exonnum "8"; txlen "4665";
chr3	ENSEMBL_gcm37	exon	104679496	104679620	0.10902870597545	-	.	gene_id "ENSMUSG00000055865.9"; transcript_id "ENSMUSG00000055865.9_tx_12"; exon_id "chr3_104679496_104679620_-"; exonnum "9"; txlen "4822";
chr3	ENSEMBL_gcm37	exon	104679496	104679620	1.32937535087842	-	.	gene_id "ENSMUSG00000055865.9"; transcript_id "ENSMUSG00000055865.9_tx_2"; exon_id "chr3_104679496_104679620_-"; exonnum "7"; txlen "4499";
chr3	ENSEMBL_gcm37	exon	104679496	104679620	1.26745067946433	-	.	gene_id "ENSMUSG00000055865.9"; transcript_id "ENSMUSG00000055865.9_tx_3"; exon_id "chr3_104679496_104679620_-"; exonnum "7"; txlen "4873";
chr3	ENSEMBL_gcm37	exon	104679496	104679620	0.949309957145286	-	.	gene_id "ENSMUSG00000055865.9"; transcript_id "ENSMUSG00000055865.9_tx_4"; exon_id "chr3_104679496_104679620_-"; exonnum "6"; txlen "4374";
chr3	ENSEMBL_gcm37	exon	104679496	104679620	0.581613886257026	-	.	gene_id "ENSMUSG00000055865.9"; transcript_id "ENSMUSG00000055865.9_tx_5"; exon_id "chr3_104679496_104679620_-"; exonnum "9"; txlen "4739";
chr3	ENSEMBL_gcm37	exon	104679496	104679620	0.581613886257026	-	.	gene_id "ENSMUSG00000055865.9"; transcript_id "ENSMUSG00000055865.9_tx_6"; exon_id "chr3_104679496_104679620_-"; exonnum "8"; txlen "4614";
chr3	ENSEMBL_gcm37	exon	104679496	104679620	0.362685776588647	-	.	gene_id "ENSMUSG00000055865.9"; transcript_id "ENSMUSG00000055865.9_tx_7"; exon_id "chr3_104679496_104679620_-"; exonnum "7"; txlen "4457";
chr3	ENSEMBL_gcm37	exon	104679496	104679620	0.362685776588647	-	.	gene_id "ENSMUSG00000055865.9"; transcript_id "ENSMUSG00000055865.9_tx_8"; exon_id "chr3_104679496_104679620_-"; exonnum "8"; txlen "4582";
chr3	HAVANA	exon	104680356	104680505	0	-	.	gene_id "ENSMUSG00000055865.9"; transcript_id "ENSMUST00000139783.2"; gene_type "protein_coding"; gene_name "Tafa3"; transcript_type "protein_coding"; transcript_name "Tafa3-201"; exon_number 5; exon_id "ENSMUSE00000424938.2"; level 2; protein_id "ENSMUSP00000123514.2"; transcript_support_level "1"; mgi_id "MGI:3046463"; tag "basic"; tag "Ensembl_canonical"; tag "GENCODE_Primary"; tag "appris_principal_1"; tag "CCDS"; ccdsid "CCDS51032.1"; havana_gene "OTTMUSG00000029328.1"; havana_transcript "OTTMUST00000072658.1";
chr3	HAVANA	CDS	104680356	104680505	0	-	2	gene_id "ENSMUSG00000055865.9"; transcript_id "ENSMUST00000139783.2"; gene_type "protein_coding"; gene_name "Tafa3"; transcript_type "protein_coding"; transcript_name "Tafa3-201"; exon_number 5; exon_id "ENSMUSE00000424938.2"; level 2; protein_id "ENSMUSP00000123514.2"; transcript_support_level "1"; mgi_id "MGI:3046463"; tag "basic"; tag "Ensembl_canonical"; tag "GENCODE_Primary"; tag "appris_principal_1"; tag "CCDS"; ccdsid "CCDS51032.1"; havana_gene "OTTMUSG00000029328.1"; havana_transcript "OTTMUST00000072658.1";
chr3	ENSEMBL_gcm37	exon	104680356	104680505	1.39757985025374	-	.	gene_id "ENSMUSG00000055865.9"; transcript_id "ENSMUSG00000055865.9_tx_1"; exon_id "chr3_104680356_104680505_-"; exonnum "5"; txlen "4748";
chr3	ENSEMBL_gcm37	exon	104680356	104680505	0.10902870597545	-	.	gene_id "ENSMUSG00000055865.9"; transcript_id "ENSMUSG00000055865.9_tx_10"; exon_id "chr3_104680356_104680505_-"; exonnum "6"; txlen "4540";
chr3	ENSEMBL_gcm37	exon	104680356	104680505	0.10902870597545	-	.	gene_id "ENSMUSG00000055865.9"; transcript_id "ENSMUSG00000055865.9_tx_11"; exon_id "chr3_104680356_104680505_-"; exonnum "7"; txlen "4665";
chr3	ENSEMBL_gcm37	exon	104680356	104680505	0.10902870597545	-	.	gene_id "ENSMUSG00000055865.9"; transcript_id "ENSMUSG00000055865.9_tx_12"; exon_id "chr3_104680356_104680505_-"; exonnum "8"; txlen "4822";
chr3	ENSEMBL_gcm37	exon	104680356	104680505	1.32937535087842	-	.	gene_id "ENSMUSG00000055865.9"; transcript_id "ENSMUSG00000055865.9_tx_2"; exon_id "chr3_104680356_104680505_-"; exonnum "6"; txlen "4499";
chr3	ENSEMBL_gcm37	exon	104680356	104680505	1.26745067946433	-	.	gene_id "ENSMUSG00000055865.9"; transcript_id "ENSMUSG00000055865.9_tx_3"; exon_id "chr3_104680356_104680505_-"; exonnum "6"; txlen "4873";
chr3	ENSEMBL_gcm37	exon	104680356	104680505	0.949309957145286	-	.	gene_id "ENSMUSG00000055865.9"; transcript_id "ENSMUSG00000055865.9_tx_4"; exon_id "chr3_104680356_104680505_-"; exonnum "5"; txlen "4374";
chr3	ENSEMBL_gcm37	exon	104680356	104680505	0.581613886257026	-	.	gene_id "ENSMUSG00000055865.9"; transcript_id "ENSMUSG00000055865.9_tx_5"; exon_id "chr3_104680356_104680505_-"; exonnum "8"; txlen "4739";
chr3	ENSEMBL_gcm37	exon	104680356	104680505	0.581613886257026	-	.	gene_id "ENSMUSG00000055865.9"; transcript_id "ENSMUSG00000055865.9_tx_6"; exon_id "chr3_104680356_104680505_-"; exonnum "7"; txlen "4614";
chr3	ENSEMBL_gcm37	exon	104680356	104680505	0.362685776588647	-	.	gene_id "ENSMUSG00000055865.9"; transcript_id "ENSMUSG00000055865.9_tx_7"; exon_id "chr3_104680356_104680505_-"; exonnum "6"; txlen "4457";
chr3	ENSEMBL_gcm37	exon	104680356	104680505	0.362685776588647	-	.	gene_id "ENSMUSG00000055865.9"; transcript_id "ENSMUSG00000055865.9_tx_8"; exon_id "chr3_104680356_104680505_-"; exonnum "7"; txlen "4582";
chr3	HAVANA	exon	104680356	104680586	0	-	.	gene_id "ENSMUSG00000105195.2"; transcript_id "ENSMUST00000199762.2"; gene_type "lncRNA"; gene_name "Gm43584"; transcript_type "lncRNA"; transcript_name "Gm43584-201"; exon_number 1; exon_id "ENSMUSE00001350131.2"; level 2; transcript_support_level "3"; mgi_id "MGI:5663721"; tag "basic"; tag "Ensembl_canonical"; tag "GENCODE_Primary"; tag "readthrough_transcript"; havana_gene "OTTMUSG00000052929.1"; havana_transcript "OTTMUST00000132445.1";
chr3	HAVANA	CDS	104681137	104681248	0	-	0	gene_id "ENSMUSG00000055865.9"; transcript_id "ENSMUST00000139783.2"; gene_type "protein_coding"; gene_name "Tafa3"; transcript_type "protein_coding"; transcript_name "Tafa3-201"; exon_number 4; exon_id "ENSMUSE00000753499.2"; level 2; protein_id "ENSMUSP00000123514.2"; transcript_support_level "1"; mgi_id "MGI:3046463"; tag "basic"; tag "Ensembl_canonical"; tag "GENCODE_Primary"; tag "appris_principal_1"; tag "CCDS"; ccdsid "CCDS51032.1"; havana_gene "OTTMUSG00000029328.1"; havana_transcript "OTTMUST00000072658.1";
chr3	HAVANA	exon	104681137	104681252	0	-	.	gene_id "ENSMUSG00000055865.9"; transcript_id "ENSMUST00000139783.2"; gene_type "protein_coding"; gene_name "Tafa3"; transcript_type "protein_coding"; transcript_name "Tafa3-201"; exon_number 4; exon_id "ENSMUSE00000753499.2"; level 2; protein_id "ENSMUSP00000123514.2"; transcript_support_level "1"; mgi_id "MGI:3046463"; tag "basic"; tag "Ensembl_canonical"; tag "GENCODE_Primary"; tag "appris_principal_1"; tag "CCDS"; ccdsid "CCDS51032.1"; havana_gene "OTTMUSG00000029328.1"; havana_transcript "OTTMUST00000072658.1";
chr3	ENSEMBL_gcm37	exon	104681137	104681252	1.39757985025374	-	.	gene_id "ENSMUSG00000055865.9"; transcript_id "ENSMUSG00000055865.9_tx_1"; exon_id "chr3_104681137_104681252_-"; exonnum "4"; txlen "4748";
chr3	ENSEMBL_gcm37	exon	104681137	104681252	0.10902870597545	-	.	gene_id "ENSMUSG00000055865.9"; transcript_id "ENSMUSG00000055865.9_tx_10"; exon_id "chr3_104681137_104681252_-"; exonnum "5"; txlen "4540";
chr3	ENSEMBL_gcm37	exon	104681137	104681252	0.10902870597545	-	.	gene_id "ENSMUSG00000055865.9"; transcript_id "ENSMUSG00000055865.9_tx_11"; exon_id "chr3_104681137_104681252_-"; exonnum "6"; txlen "4665";
chr3	ENSEMBL_gcm37	exon	104681137	104681252	0.10902870597545	-	.	gene_id "ENSMUSG00000055865.9"; transcript_id "ENSMUSG00000055865.9_tx_12"; exon_id "chr3_104681137_104681252_-"; exonnum "7"; txlen "4822";
chr3	ENSEMBL_gcm37	exon	104681137	104681252	1.32937535087842	-	.	gene_id "ENSMUSG00000055865.9"; transcript_id "ENSMUSG00000055865.9_tx_2"; exon_id "chr3_104681137_104681252_-"; exonnum "5"; txlen "4499";
chr3	ENSEMBL_gcm37	exon	104681137	104681252	1.26745067946433	-	.	gene_id "ENSMUSG00000055865.9"; transcript_id "ENSMUSG00000055865.9_tx_3"; exon_id "chr3_104681137_104681252_-"; exonnum "5"; txlen "4873";
chr3	ENSEMBL_gcm37	exon	104681137	104681252	0.949309957145286	-	.	gene_id "ENSMUSG00000055865.9"; transcript_id "ENSMUSG00000055865.9_tx_4"; exon_id "chr3_104681137_104681252_-"; exonnum "4"; txlen "4374";
chr3	ENSEMBL_gcm37	exon	104681137	104681252	0.581613886257026	-	.	gene_id "ENSMUSG00000055865.9"; transcript_id "ENSMUSG00000055865.9_tx_5"; exon_id "chr3_104681137_104681252_-"; exonnum "7"; txlen "4739";
chr3	ENSEMBL_gcm37	exon	104681137	104681252	0.581613886257026	-	.	gene_id "ENSMUSG00000055865.9"; transcript_id "ENSMUSG00000055865.9_tx_6"; exon_id "chr3_104681137_104681252_-"; exonnum "6"; txlen "4614";
chr3	ENSEMBL_gcm37	exon	104681137	104681252	0.362685776588647	-	.	gene_id "ENSMUSG00000055865.9"; transcript_id "ENSMUSG00000055865.9_tx_7"; exon_id "chr3_104681137_104681252_-"; exonnum "5"; txlen "4457";
chr3	ENSEMBL_gcm37	exon	104681137	104681252	0.362685776588647	-	.	gene_id "ENSMUSG00000055865.9"; transcript_id "ENSMUSG00000055865.9_tx_8"; exon_id "chr3_104681137_104681252_-"; exonnum "6"; txlen "4582";
chr3	HAVANA	start_codon	104681246	104681248	0	-	0	gene_id "ENSMUSG00000055865.9"; transcript_id "ENSMUST00000139783.2"; gene_type "protein_coding"; gene_name "Tafa3"; transcript_type "protein_coding"; transcript_name "Tafa3-201"; exon_number 4; exon_id "ENSMUSE00000753499.2"; level 2; protein_id "ENSMUSP00000123514.2"; transcript_support_level "1"; mgi_id "MGI:3046463"; tag "basic"; tag "Ensembl_canonical"; tag "GENCODE_Primary"; tag "appris_principal_1"; tag "CCDS"; ccdsid "CCDS51032.1"; havana_gene "OTTMUSG00000029328.1"; havana_transcript "OTTMUST00000072658.1";
chr3	HAVANA	UTR	104681249	104681252	0	-	.	gene_id "ENSMUSG00000055865.9"; transcript_id "ENSMUST00000139783.2"; gene_type "protein_coding"; gene_name "Tafa3"; transcript_type "protein_coding"; transcript_name "Tafa3-201"; exon_number 4; exon_id "ENSMUSE00000753499.2"; level 2; protein_id "ENSMUSP00000123514.2"; transcript_support_level "1"; mgi_id "MGI:3046463"; tag "basic"; tag "Ensembl_canonical"; tag "GENCODE_Primary"; tag "appris_principal_1"; tag "CCDS"; ccdsid "CCDS51032.1"; havana_gene "OTTMUSG00000029328.1"; havana_transcript "OTTMUST00000072658.1";
chr3	HAVANA	exon	104681368	104681456	0	-	.	gene_id "ENSMUSG00000055865.9"; transcript_id "ENSMUST00000139783.2"; gene_type "protein_coding"; gene_name "Tafa3"; transcript_type "protein_coding"; transcript_name "Tafa3-201"; exon_number 3; exon_id "ENSMUSE00000758988.2"; level 2; protein_id "ENSMUSP00000123514.2"; transcript_support_level "1"; mgi_id "MGI:3046463"; tag "basic"; tag "Ensembl_canonical"; tag "GENCODE_Primary"; tag "appris_principal_1"; tag "CCDS"; ccdsid "CCDS51032.1"; havana_gene "OTTMUSG00000029328.1"; havana_transcript "OTTMUST00000072658.1";
chr3	HAVANA	UTR	104681368	104681456	0	-	.	gene_id "ENSMUSG00000055865.9"; transcript_id "ENSMUST00000139783.2"; gene_type "protein_coding"; gene_name "Tafa3"; transcript_type "protein_coding"; transcript_name "Tafa3-201"; exon_number 3; exon_id "ENSMUSE00000758988.2"; level 2; protein_id "ENSMUSP00000123514.2"; transcript_support_level "1"; mgi_id "MGI:3046463"; tag "basic"; tag "Ensembl_canonical"; tag "GENCODE_Primary"; tag "appris_principal_1"; tag "CCDS"; ccdsid "CCDS51032.1"; havana_gene "OTTMUSG00000029328.1"; havana_transcript "OTTMUST00000072658.1";
chr3	ENSEMBL_gcm37	exon	104681368	104681456	1.39757985025374	-	.	gene_id "ENSMUSG00000055865.9"; transcript_id "ENSMUSG00000055865.9_tx_1"; exon_id "chr3_104681368_104681456_-"; exonnum "3"; txlen "4748";
chr3	ENSEMBL_gcm37	exon	104681368	104681456	0.10902870597545	-	.	gene_id "ENSMUSG00000055865.9"; transcript_id "ENSMUSG00000055865.9_tx_10"; exon_id "chr3_104681368_104681456_-"; exonnum "4"; txlen "4540";
chr3	ENSEMBL_gcm37	exon	104681368	104681456	0.10902870597545	-	.	gene_id "ENSMUSG00000055865.9"; transcript_id "ENSMUSG00000055865.9_tx_11"; exon_id "chr3_104681368_104681456_-"; exonnum "5"; txlen "4665";
chr3	ENSEMBL_gcm37	exon	104681368	104681456	0.10902870597545	-	.	gene_id "ENSMUSG00000055865.9"; transcript_id "ENSMUSG00000055865.9_tx_12"; exon_id "chr3_104681368_104681456_-"; exonnum "6"; txlen "4822";
chr3	ENSEMBL_gcm37	exon	104681368	104681456	1.32937535087842	-	.	gene_id "ENSMUSG00000055865.9"; transcript_id "ENSMUSG00000055865.9_tx_2"; exon_id "chr3_104681368_104681456_-"; exonnum "4"; txlen "4499";
chr3	ENSEMBL_gcm37	exon	104681368	104681456	1.26745067946433	-	.	gene_id "ENSMUSG00000055865.9"; transcript_id "ENSMUSG00000055865.9_tx_3"; exon_id "chr3_104681368_104681456_-"; exonnum "4"; txlen "4873";
chr3	ENSEMBL_gcm37	exon	104681368	104681456	0.949309957145286	-	.	gene_id "ENSMUSG00000055865.9"; transcript_id "ENSMUSG00000055865.9_tx_4"; exon_id "chr3_104681368_104681456_-"; exonnum "3"; txlen "4374";
chr3	ENSEMBL_gcm37	exon	104681368	104681456	0.581613886257026	-	.	gene_id "ENSMUSG00000055865.9"; transcript_id "ENSMUSG00000055865.9_tx_5"; exon_id "chr3_104681368_104681456_-"; exonnum "6"; txlen "4739";
chr3	ENSEMBL_gcm37	exon	104681368	104681456	0.581613886257026	-	.	gene_id "ENSMUSG00000055865.9"; transcript_id "ENSMUSG00000055865.9_tx_6"; exon_id "chr3_104681368_104681456_-"; exonnum "5"; txlen "4614";
chr3	ENSEMBL_gcm37	exon	104681368	104681456	0.362685776588647	-	.	gene_id "ENSMUSG00000055865.9"; transcript_id "ENSMUSG00000055865.9_tx_7"; exon_id "chr3_104681368_104681456_-"; exonnum "4"; txlen "4457";
chr3	ENSEMBL_gcm37	exon	104681368	104681456	0.362685776588647	-	.	gene_id "ENSMUSG00000055865.9"; transcript_id "ENSMUSG00000055865.9_tx_8"; exon_id "chr3_104681368_104681456_-"; exonnum "5"; txlen "4582";
chr3	HAVANA	exon	104683288	104683412	0	-	.	gene_id "ENSMUSG00000055865.9"; transcript_id "ENSMUST00000139783.2"; gene_type "protein_coding"; gene_name "Tafa3"; transcript_type "protein_coding"; transcript_name "Tafa3-201"; exon_number 2; exon_id "ENSMUSE00000899003.2"; level 2; protein_id "ENSMUSP00000123514.2"; transcript_support_level "1"; mgi_id "MGI:3046463"; tag "basic"; tag "Ensembl_canonical"; tag "GENCODE_Primary"; tag "appris_principal_1"; tag "CCDS"; ccdsid "CCDS51032.1"; havana_gene "OTTMUSG00000029328.1"; havana_transcript "OTTMUST00000072658.1";
chr3	HAVANA	UTR	104683288	104683412	0	-	.	gene_id "ENSMUSG00000055865.9"; transcript_id "ENSMUST00000139783.2"; gene_type "protein_coding"; gene_name "Tafa3"; transcript_type "protein_coding"; transcript_name "Tafa3-201"; exon_number 2; exon_id "ENSMUSE00000899003.2"; level 2; protein_id "ENSMUSP00000123514.2"; transcript_support_level "1"; mgi_id "MGI:3046463"; tag "basic"; tag "Ensembl_canonical"; tag "GENCODE_Primary"; tag "appris_principal_1"; tag "CCDS"; ccdsid "CCDS51032.1"; havana_gene "OTTMUSG00000029328.1"; havana_transcript "OTTMUST00000072658.1";
chr3	ENSEMBL_gcm37	exon	104683288	104683412	0.10902870597545	-	.	gene_id "ENSMUSG00000055865.9"; transcript_id "ENSMUSG00000055865.9_tx_11"; exon_id "chr3_104683288_104683412_-"; exonnum "4"; txlen "4665";
chr3	ENSEMBL_gcm37	exon	104683288	104683412	0.10902870597545	-	.	gene_id "ENSMUSG00000055865.9"; transcript_id "ENSMUSG00000055865.9_tx_12"; exon_id "chr3_104683288_104683412_-"; exonnum "5"; txlen "4822";
chr3	ENSEMBL_gcm37	exon	104683288	104683412	1.32937535087842	-	.	gene_id "ENSMUSG00000055865.9"; transcript_id "ENSMUSG00000055865.9_tx_2"; exon_id "chr3_104683288_104683412_-"; exonnum "3"; txlen "4499";
chr3	ENSEMBL_gcm37	exon	104683288	104683412	1.26745067946433	-	.	gene_id "ENSMUSG00000055865.9"; transcript_id "ENSMUSG00000055865.9_tx_3"; exon_id "chr3_104683288_104683412_-"; exonnum "3"; txlen "4873";
chr3	ENSEMBL_gcm37	exon	104683288	104683412	0.581613886257026	-	.	gene_id "ENSMUSG00000055865.9"; transcript_id "ENSMUSG00000055865.9_tx_5"; exon_id "chr3_104683288_104683412_-"; exonnum "5"; txlen "4739";
chr3	ENSEMBL_gcm37	exon	104683288	104683412	0.362685776588647	-	.	gene_id "ENSMUSG00000055865.9"; transcript_id "ENSMUSG00000055865.9_tx_8"; exon_id "chr3_104683288_104683412_-"; exonnum "4"; txlen "4582";
chr3	HAVANA	exon	104684493	104684863	0	-	.	gene_id "ENSMUSG00000055865.9"; transcript_id "ENSMUST00000139783.2"; gene_type "protein_coding"; gene_name "Tafa3"; transcript_type "protein_coding"; transcript_name "Tafa3-201"; exon_number 1; exon_id "ENSMUSE00000671167.2"; level 2; protein_id "ENSMUSP00000123514.2"; transcript_support_level "1"; mgi_id "MGI:3046463"; tag "basic"; tag "Ensembl_canonical"; tag "GENCODE_Primary"; tag "appris_principal_1"; tag "CCDS"; ccdsid "CCDS51032.1"; havana_gene "OTTMUSG00000029328.1"; havana_transcript "OTTMUST00000072658.1";
chr3	HAVANA	UTR	104684493	104684863	0	-	.	gene_id "ENSMUSG00000055865.9"; transcript_id "ENSMUST00000139783.2"; gene_type "protein_coding"; gene_name "Tafa3"; transcript_type "protein_coding"; transcript_name "Tafa3-201"; exon_number 1; exon_id "ENSMUSE00000671167.2"; level 2; protein_id "ENSMUSP00000123514.2"; transcript_support_level "1"; mgi_id "MGI:3046463"; tag "basic"; tag "Ensembl_canonical"; tag "GENCODE_Primary"; tag "appris_principal_1"; tag "CCDS"; ccdsid "CCDS51032.1"; havana_gene "OTTMUSG00000029328.1"; havana_transcript "OTTMUST00000072658.1";
chr3	sragcm37_mid	exon	104684493	104684970	1.39757985025374	-	.	gene_id "ENSMUSG00000055865.9"; transcript_id "ENSMUSG00000055865.9_tx_1"; exon_id "chr3_104684493_104684970_-"; exonnum "2"; txlen "4748";
chr3	sragcm37_mid	exon	104684493	104684970	0.10902870597545	-	.	gene_id "ENSMUSG00000055865.9"; transcript_id "ENSMUSG00000055865.9_tx_10"; exon_id "chr3_104684493_104684970_-"; exonnum "3"; txlen "4540";
chr3	sragcm37_mid	exon	104684493	104684970	0.10902870597545	-	.	gene_id "ENSMUSG00000055865.9"; transcript_id "ENSMUSG00000055865.9_tx_11"; exon_id "chr3_104684493_104684970_-"; exonnum "3"; txlen "4665";
chr3	sragcm37_mid	exon	104684493	104684970	0.10902870597545	-	.	gene_id "ENSMUSG00000055865.9"; transcript_id "ENSMUSG00000055865.9_tx_12"; exon_id "chr3_104684493_104684970_-"; exonnum "4"; txlen "4822";
chr3	sragcm37_mid	exon	104684493	104684970	1.32937535087842	-	.	gene_id "ENSMUSG00000055865.9"; transcript_id "ENSMUSG00000055865.9_tx_2"; exon_id "chr3_104684493_104684970_-"; exonnum "2"; txlen "4499";
chr3	sragcm37_mid	exon	104684493	104684970	1.26745067946433	-	.	gene_id "ENSMUSG00000055865.9"; transcript_id "ENSMUSG00000055865.9_tx_3"; exon_id "chr3_104684493_104684970_-"; exonnum "2"; txlen "4873";
chr3	sragcm37_mid	exon	104684493	104684970	0.949309957145286	-	.	gene_id "ENSMUSG00000055865.9"; transcript_id "ENSMUSG00000055865.9_tx_4"; exon_id "chr3_104684493_104684970_-"; exonnum "2"; txlen "4374";
chr3	sragcm37_mid	exon	104684493	104684970	0.581613886257026	-	.	gene_id "ENSMUSG00000055865.9"; transcript_id "ENSMUSG00000055865.9_tx_5"; exon_id "chr3_104684493_104684970_-"; exonnum "4"; txlen "4739";
chr3	sragcm37_mid	exon	104684493	104684970	0.581613886257026	-	.	gene_id "ENSMUSG00000055865.9"; transcript_id "ENSMUSG00000055865.9_tx_6"; exon_id "chr3_104684493_104684970_-"; exonnum "4"; txlen "4614";
chr3	sragcm37_mid	exon	104684493	104684970	0.362685776588647	-	.	gene_id "ENSMUSG00000055865.9"; transcript_id "ENSMUSG00000055865.9_tx_7"; exon_id "chr3_104684493_104684970_-"; exonnum "3"; txlen "4457";
chr3	sragcm37_mid	exon	104684493	104684970	0.362685776588647	-	.	gene_id "ENSMUSG00000055865.9"; transcript_id "ENSMUSG00000055865.9_tx_8"; exon_id "chr3_104684493_104684970_-"; exonnum "3"; txlen "4582";
chr3	HAVANA	exon	104684677	104684970	0	-	.	gene_id "ENSMUSG00000055865.9"; transcript_id "ENSMUST00000162644.2"; gene_type "protein_coding"; gene_name "Tafa3"; transcript_type "protein_coding_CDS_not_defined"; transcript_name "Tafa3-202"; exon_number 2; exon_id "ENSMUSE00000854869.2"; level 2; transcript_support_level "3"; mgi_id "MGI:3046463"; havana_gene "OTTMUSG00000029328.1"; havana_transcript "OTTMUST00000086538.1";
chr3	HAVANA	transcript	104684677	104689156	0	-	.	gene_id "ENSMUSG00000055865.9"; transcript_id "ENSMUST00000162644.2"; gene_type "protein_coding"; gene_name "Tafa3"; transcript_type "protein_coding_CDS_not_defined"; transcript_name "Tafa3-202"; level 2; transcript_support_level "3"; mgi_id "MGI:3046463"; havana_gene "OTTMUSG00000029328.1"; havana_transcript "OTTMUST00000086538.1";
chr3	sragcm37_mid	exon	104685951	104686107	0.10902870597545	-	.	gene_id "ENSMUSG00000055865.9"; transcript_id "ENSMUSG00000055865.9_tx_12"; exon_id "chr3_104685951_104686107_-"; exonnum "3"; txlen "4822";
chr3	sragcm37_mid	exon	104685951	104686107	0.581613886257026	-	.	gene_id "ENSMUSG00000055865.9"; transcript_id "ENSMUSG00000055865.9_tx_5"; exon_id "chr3_104685951_104686107_-"; exonnum "3"; txlen "4739";
chr3	sragcm37_mid	exon	104685951	104686107	0.581613886257026	-	.	gene_id "ENSMUSG00000055865.9"; transcript_id "ENSMUSG00000055865.9_tx_6"; exon_id "chr3_104685951_104686107_-"; exonnum "3"; txlen "4614";
chr3	sragcm37_mid	exon	104686519	104686601	0.10902870597545	-	.	gene_id "ENSMUSG00000055865.9"; transcript_id "ENSMUSG00000055865.9_tx_10"; exon_id "chr3_104686519_104686601_-"; exonnum "2"; txlen "4540";
chr3	sragcm37_mid	exon	104686519	104686601	0.10902870597545	-	.	gene_id "ENSMUSG00000055865.9"; transcript_id "ENSMUSG00000055865.9_tx_11"; exon_id "chr3_104686519_104686601_-"; exonnum "2"; txlen "4665";
chr3	sragcm37_mid	exon	104686519	104686601	0.10902870597545	-	.	gene_id "ENSMUSG00000055865.9"; transcript_id "ENSMUSG00000055865.9_tx_12"; exon_id "chr3_104686519_104686601_-"; exonnum "2"; txlen "4822";
chr3	sragcm37_mid	exon	104686519	104686601	0.581613886257026	-	.	gene_id "ENSMUSG00000055865.9"; transcript_id "ENSMUSG00000055865.9_tx_5"; exon_id "chr3_104686519_104686601_-"; exonnum "2"; txlen "4739";
chr3	sragcm37_mid	exon	104686519	104686601	0.581613886257026	-	.	gene_id "ENSMUSG00000055865.9"; transcript_id "ENSMUSG00000055865.9_tx_6"; exon_id "chr3_104686519_104686601_-"; exonnum "2"; txlen "4614";
chr3	sragcm37_mid	exon	104686519	104686601	0.362685776588647	-	.	gene_id "ENSMUSG00000055865.9"; transcript_id "ENSMUSG00000055865.9_tx_7"; exon_id "chr3_104686519_104686601_-"; exonnum "2"; txlen "4457";
chr3	sragcm37_mid	exon	104686519	104686601	0.362685776588647	-	.	gene_id "ENSMUSG00000055865.9"; transcript_id "ENSMUSG00000055865.9_tx_8"; exon_id "chr3_104686519_104686601_-"; exonnum "2"; txlen "4582";
chr3	sragcm37_ss	exon	104687694	104687852	0.10902870597545	-	.	gene_id "ENSMUSG00000055865.9"; transcript_id "ENSMUSG00000055865.9_tx_10"; exon_id "chr3_104687694_104687852_-"; exonnum "1"; txlen "4540";
chr3	sragcm37_ss	exon	104687694	104687852	0.10902870597545	-	.	gene_id "ENSMUSG00000055865.9"; transcript_id "ENSMUSG00000055865.9_tx_11"; exon_id "chr3_104687694_104687852_-"; exonnum "1"; txlen "4665";
chr3	sragcm37_ss	exon	104687694	104687852	0.10902870597545	-	.	gene_id "ENSMUSG00000055865.9"; transcript_id "ENSMUSG00000055865.9_tx_12"; exon_id "chr3_104687694_104687852_-"; exonnum "1"; txlen "4822";
chr3	sragcm37_ss	exon	104688160	104688235	1.32937535087842	-	.	gene_id "ENSMUSG00000055865.9"; transcript_id "ENSMUSG00000055865.9_tx_2"; exon_id "chr3_104688160_104688235_-"; exonnum "1"; txlen "4499";
chr3	sragcm37_ss	exon	104688160	104688235	0.949309957145286	-	.	gene_id "ENSMUSG00000055865.9"; transcript_id "ENSMUSG00000055865.9_tx_4"; exon_id "chr3_104688160_104688235_-"; exonnum "1"; txlen "4374";
chr3	sragcm37_ss	exon	104688160	104688235	0.581613886257026	-	.	gene_id "ENSMUSG00000055865.9"; transcript_id "ENSMUSG00000055865.9_tx_5"; exon_id "chr3_104688160_104688235_-"; exonnum "1"; txlen "4739";
chr3	sragcm37_ss	exon	104688160	104688235	0.581613886257026	-	.	gene_id "ENSMUSG00000055865.9"; transcript_id "ENSMUSG00000055865.9_tx_6"; exon_id "chr3_104688160_104688235_-"; exonnum "1"; txlen "4614";
chr3	sragcm37_ss	exon	104688160	104688235	0.362685776588647	-	.	gene_id "ENSMUSG00000055865.9"; transcript_id "ENSMUSG00000055865.9_tx_7"; exon_id "chr3_104688160_104688235_-"; exonnum "1"; txlen "4457";
chr3	sragcm37_ss	exon	104688160	104688235	0.362685776588647	-	.	gene_id "ENSMUSG00000055865.9"; transcript_id "ENSMUSG00000055865.9_tx_8"; exon_id "chr3_104688160_104688235_-"; exonnum "1"; txlen "4582";
chr3	sragcm37_ss	exon	104688612	104689061	1.39757985025374	-	.	gene_id "ENSMUSG00000055865.9"; transcript_id "ENSMUSG00000055865.9_tx_1"; exon_id "chr3_104688612_104689061_-"; exonnum "1"; txlen "4748";
chr3	sragcm37_ss	exon	104688612	104689061	1.26745067946433	-	.	gene_id "ENSMUSG00000055865.9"; transcript_id "ENSMUSG00000055865.9_tx_3"; exon_id "chr3_104688612_104689061_-"; exonnum "1"; txlen "4873";
chr3	HAVANA	exon	104689096	104689156	0	-	.	gene_id "ENSMUSG00000055865.9"; transcript_id "ENSMUST00000162644.2"; gene_type "protein_coding"; gene_name "Tafa3"; transcript_type "protein_coding_CDS_not_defined"; transcript_name "Tafa3-202"; exon_number 1; exon_id "ENSMUSE00000864241.2"; level 2; transcript_support_level "3"; mgi_id "MGI:3046463"; havana_gene "OTTMUSG00000029328.1"; havana_transcript "OTTMUST00000086538.1";
chr3	HAVANA	exon	104695625	104695915	0	-	.	gene_id "ENSMUSG00000128500.1"; transcript_id "ENSMUST00000287957.1"; gene_type "lncRNA"; gene_name "ENSMUSG00000128500"; transcript_type "lncRNA"; transcript_name "ENSMUST00000287957"; exon_number 2; exon_id "ENSMUSE00001570565.1"; level 2; tag "TAGENE";
chr3	HAVANA	exon	104695625	104695915	0	-	.	gene_id "ENSMUSG00000128500.1"; transcript_id "ENSMUST00000287954.1"; gene_type "lncRNA"; gene_name "ENSMUSG00000128500"; transcript_type "lncRNA"; transcript_name "ENSMUST00000287954"; exon_number 3; exon_id "ENSMUSE00001570565.1"; level 2; tag "basic"; tag "Ensembl_canonical"; tag "GENCODE_Primary"; tag "TAGENE";
chr3	HAVANA	transcript	104695625	104696264	0	-	.	gene_id "ENSMUSG00000128500.1"; transcript_id "ENSMUST00000287957.1"; gene_type "lncRNA"; gene_name "ENSMUSG00000128500"; transcript_type "lncRNA"; transcript_name "ENSMUST00000287957"; level 2; tag "TAGENE";
chr3	HAVANA	gene	104695625	104701877	0	-	.	gene_id "ENSMUSG00000128500.1"; gene_type "lncRNA"; gene_name "ENSMUSG00000128500"; level 2;
chr3	HAVANA	transcript	104695625	104701877	0	-	.	gene_id "ENSMUSG00000128500.1"; transcript_id "ENSMUST00000287954.1"; gene_type "lncRNA"; gene_name "ENSMUSG00000128500"; transcript_type "lncRNA"; transcript_name "ENSMUST00000287954"; level 2; tag "basic"; tag "Ensembl_canonical"; tag "GENCODE_Primary"; tag "TAGENE";
chr3	HAVANA	exon	104695629	104695915	0	-	.	gene_id "ENSMUSG00000128500.1"; transcript_id "ENSMUST00000287956.1"; gene_type "lncRNA"; gene_name "ENSMUSG00000128500"; transcript_type "lncRNA"; transcript_name "ENSMUST00000287956"; exon_number 2; exon_id "ENSMUSE00001570571.1"; level 2; tag "basic"; tag "TAGENE";
chr3	HAVANA	transcript	104695629	104696650	0	-	.	gene_id "ENSMUSG00000128500.1"; transcript_id "ENSMUST00000287956.1"; gene_type "lncRNA"; gene_name "ENSMUSG00000128500"; transcript_type "lncRNA"; transcript_name "ENSMUST00000287956"; level 2; tag "basic"; tag "TAGENE";
chr3	HAVANA	exon	104696139	104696264	0	-	.	gene_id "ENSMUSG00000128500.1"; transcript_id "ENSMUST00000287957.1"; gene_type "lncRNA"; gene_name "ENSMUSG00000128500"; transcript_type "lncRNA"; transcript_name "ENSMUST00000287957"; exon_number 1; exon_id "ENSMUSE00001570566.1"; level 2; tag "TAGENE";
chr3	HAVANA	exon	104696447	104696650	0	-	.	gene_id "ENSMUSG00000128500.1"; transcript_id "ENSMUST00000287956.1"; gene_type "lncRNA"; gene_name "ENSMUSG00000128500"; transcript_type "lncRNA"; transcript_name "ENSMUST00000287956"; exon_number 1; exon_id "ENSMUSE00001570568.1"; level 2; tag "basic"; tag "TAGENE";
chr3	HAVANA	exon	104700319	104700467	0	-	.	gene_id "ENSMUSG00000128500.1"; transcript_id "ENSMUST00000287954.1"; gene_type "lncRNA"; gene_name "ENSMUSG00000128500"; transcript_type "lncRNA"; transcript_name "ENSMUST00000287954"; exon_number 2; exon_id "ENSMUSE00001570569.1"; level 2; tag "basic"; tag "Ensembl_canonical"; tag "GENCODE_Primary"; tag "TAGENE";
chr3	HAVANA	exon	104701806	104701877	0	-	.	gene_id "ENSMUSG00000128500.1"; transcript_id "ENSMUST00000287954.1"; gene_type "lncRNA"; gene_name "ENSMUSG00000128500"; transcript_type "lncRNA"; transcript_name "ENSMUST00000287954"; exon_number 1; exon_id "ENSMUSE00001570570.1"; level 2; tag "basic"; tag "Ensembl_canonical"; tag "GENCODE_Primary"; tag "TAGENE";
chr3	HAVANA	UTR	104702152	104702467	0	-	.	gene_id "ENSMUSG00000002227.16"; transcript_id "ENSMUST00000002297.12"; gene_type "protein_coding"; gene_name "Mov10"; transcript_type "protein_coding"; transcript_name "Mov10-201"; exon_number 20; exon_id "ENSMUSE00000569816.4"; level 2; protein_id "ENSMUSP00000002297.6"; transcript_support_level "5"; mgi_id "MGI:97054"; tag "basic"; tag "appris_alternative_1"; havana_gene "OTTMUSG00000022217.1"; havana_transcript "OTTMUST00000052811.1";
chr3	ENSEMBL	UTR	104702152	104702467	0	-	.	gene_id "ENSMUSG00000002227.16"; transcript_id "ENSMUST00000168015.8"; gene_type "protein_coding"; gene_name "Mov10"; transcript_type "protein_coding"; transcript_name "Mov10-207"; exon_number 21; exon_id "ENSMUSE00000569816.4"; level 3; protein_id "ENSMUSP00000128246.2"; transcript_support_level "1"; mgi_id "MGI:97054"; tag "basic"; tag "appris_principal_4"; tag "CCDS"; ccdsid "CCDS38579.1"; havana_gene "OTTMUSG00000022217.1";
chr3	HAVANA	UTR	104702152	104702467	0	-	.	gene_id "ENSMUSG00000002227.16"; transcript_id "ENSMUST00000106775.8"; gene_type "protein_coding"; gene_name "Mov10"; transcript_type "protein_coding"; transcript_name "Mov10-203"; exon_number 21; exon_id "ENSMUSE00000569816.4"; level 2; protein_id "ENSMUSP00000102387.3"; transcript_support_level "5"; mgi_id "MGI:97054"; tag "basic"; tag "Ensembl_canonical"; tag "GENCODE_Primary"; havana_gene "OTTMUSG00000022217.1"; havana_transcript "OTTMUST00000052847.1";
chr3	ENSEMBL	UTR	104702152	104702467	0	-	.	gene_id "ENSMUSG00000002227.16"; transcript_id "ENSMUST00000166979.8"; gene_type "protein_coding"; gene_name "Mov10"; transcript_type "protein_coding"; transcript_name "Mov10-206"; exon_number 21; exon_id "ENSMUSE00000569816.4"; level 3; protein_id "ENSMUSP00000126897.2"; transcript_support_level "1"; mgi_id "MGI:97054"; tag "basic"; tag "CCDS"; ccdsid "CCDS51033.1"; havana_gene "OTTMUSG00000022217.1";
chr3	HAVANA	exon	104702152	104702556	0	-	.	gene_id "ENSMUSG00000002227.16"; transcript_id "ENSMUST00000002297.12"; gene_type "protein_coding"; gene_name "Mov10"; transcript_type "protein_coding"; transcript_name "Mov10-201"; exon_number 20; exon_id "ENSMUSE00000569816.4"; level 2; protein_id "ENSMUSP00000002297.6"; transcript_support_level "5"; mgi_id "MGI:97054"; tag "basic"; tag "appris_alternative_1"; havana_gene "OTTMUSG00000022217.1"; havana_transcript "OTTMUST00000052811.1";
chr3	ENSEMBL	exon	104702152	104702556	0	-	.	gene_id "ENSMUSG00000002227.16"; transcript_id "ENSMUST00000168015.8"; gene_type "protein_coding"; gene_name "Mov10"; transcript_type "protein_coding"; transcript_name "Mov10-207"; exon_number 21; exon_id "ENSMUSE00000569816.4"; level 3; protein_id "ENSMUSP00000128246.2"; transcript_support_level "1"; mgi_id "MGI:97054"; tag "basic"; tag "appris_principal_4"; tag "CCDS"; ccdsid "CCDS38579.1"; havana_gene "OTTMUSG00000022217.1";
chr3	HAVANA	exon	104702152	104702556	0	-	.	gene_id "ENSMUSG00000002227.16"; transcript_id "ENSMUST00000106774.8"; gene_type "protein_coding"; gene_name "Mov10"; transcript_type "nonsense_mediated_decay"; transcript_name "Mov10-202"; exon_number 21; exon_id "ENSMUSE00001356366.2"; level 2; protein_id "ENSMUSP00000102386.3"; transcript_support_level "5"; mgi_id "MGI:97054"; tag "alternative_5_UTR"; havana_gene "OTTMUSG00000022217.1"; havana_transcript "OTTMUST00000052846.1";
chr3	HAVANA	UTR	104702152	104702556	0	-	.	gene_id "ENSMUSG00000002227.16"; transcript_id "ENSMUST00000106774.8"; gene_type "protein_coding"; gene_name "Mov10"; transcript_type "nonsense_mediated_decay"; transcript_name "Mov10-202"; exon_number 21; exon_id "ENSMUSE00001356366.2"; level 2; protein_id "ENSMUSP00000102386.3"; transcript_support_level "5"; mgi_id "MGI:97054"; tag "alternative_5_UTR"; havana_gene "OTTMUSG00000022217.1"; havana_transcript "OTTMUST00000052846.1";
chr3	HAVANA	exon	104702152	104702556	0	-	.	gene_id "ENSMUSG00000002227.16"; transcript_id "ENSMUST00000106775.8"; gene_type "protein_coding"; gene_name "Mov10"; transcript_type "protein_coding"; transcript_name "Mov10-203"; exon_number 21; exon_id "ENSMUSE00000569816.4"; level 2; protein_id "ENSMUSP00000102387.3"; transcript_support_level "5"; mgi_id "MGI:97054"; tag "basic"; tag "Ensembl_canonical"; tag "GENCODE_Primary"; havana_gene "OTTMUSG00000022217.1"; havana_transcript "OTTMUST00000052847.1";
chr3	ENSEMBL	exon	104702152	104702556	0	-	.	gene_id "ENSMUSG00000002227.16"; transcript_id "ENSMUST00000166979.8"; gene_type "protein_coding"; gene_name "Mov10"; transcript_type "protein_coding"; transcript_name "Mov10-206"; exon_number 21; exon_id "ENSMUSE00000569816.4"; level 3; protein_id "ENSMUSP00000126897.2"; transcript_support_level "1"; mgi_id "MGI:97054"; tag "basic"; tag "CCDS"; ccdsid "CCDS51033.1"; havana_gene "OTTMUSG00000022217.1";
chr3	ENSEMBL_gcm37	exon	104702152	104702556	0.134382325749835	-	.	gene_id "ENSMUSG00000002227.16"; transcript_id "ENSMUSG00000002227.16_tx_4"; exon_id "chr3_104702152_104702556_-"; exonnum "5"; txlen "783";
chr3	HAVANA	transcript	104702152	104725558	0	-	.	gene_id "ENSMUSG00000002227.16"; transcript_id "ENSMUST00000002297.12"; gene_type "protein_coding"; gene_name "Mov10"; transcript_type "protein_coding"; transcript_name "Mov10-201"; level 2; protein_id "ENSMUSP00000002297.6"; transcript_support_level "5"; mgi_id "MGI:97054"; tag "basic"; tag "appris_alternative_1"; havana_gene "OTTMUSG00000022217.1"; havana_transcript "OTTMUST00000052811.1";
chr3	ENSEMBL	transcript	104702152	104725621	0	-	.	gene_id "ENSMUSG00000002227.16"; transcript_id "ENSMUST00000168015.8"; gene_type "protein_coding"; gene_name "Mov10"; transcript_type "protein_coding"; transcript_name "Mov10-207"; level 3; protein_id "ENSMUSP00000128246.2"; transcript_support_level "1"; mgi_id "MGI:97054"; tag "basic"; tag "appris_principal_4"; tag "CCDS"; ccdsid "CCDS38579.1"; havana_gene "OTTMUSG00000022217.1";
chr3	HAVANA	gene	104702152	104725879	0	-	.	gene_id "ENSMUSG00000002227.16"; gene_type "protein_coding"; gene_name "Mov10"; level 2; mgi_id "MGI:97054"; havana_gene "OTTMUSG00000022217.1";
chr3	HAVANA	transcript	104702152	104725879	0	-	.	gene_id "ENSMUSG00000002227.16"; transcript_id "ENSMUST00000106774.8"; gene_type "protein_coding"; gene_name "Mov10"; transcript_type "nonsense_mediated_decay"; transcript_name "Mov10-202"; level 2; protein_id "ENSMUSP00000102386.3"; transcript_support_level "5"; mgi_id "MGI:97054"; tag "alternative_5_UTR"; havana_gene "OTTMUSG00000022217.1"; havana_transcript "OTTMUST00000052846.1";
chr3	HAVANA	transcript	104702152	104725879	0	-	.	gene_id "ENSMUSG00000002227.16"; transcript_id "ENSMUST00000106775.8"; gene_type "protein_coding"; gene_name "Mov10"; transcript_type "protein_coding"; transcript_name "Mov10-203"; level 2; protein_id "ENSMUSP00000102387.3"; transcript_support_level "5"; mgi_id "MGI:97054"; tag "basic"; tag "Ensembl_canonical"; tag "GENCODE_Primary"; havana_gene "OTTMUSG00000022217.1"; havana_transcript "OTTMUST00000052847.1";
chr3	ENSEMBL	transcript	104702152	104725879	0	-	.	gene_id "ENSMUSG00000002227.16"; transcript_id "ENSMUST00000166979.8"; gene_type "protein_coding"; gene_name "Mov10"; transcript_type "protein_coding"; transcript_name "Mov10-206"; level 3; protein_id "ENSMUSP00000126897.2"; transcript_support_level "1"; mgi_id "MGI:97054"; tag "basic"; tag "CCDS"; ccdsid "CCDS51033.1"; havana_gene "OTTMUSG00000022217.1";
chr3	HAVANA	stop_codon	104702465	104702467	0	-	0	gene_id "ENSMUSG00000002227.16"; transcript_id "ENSMUST00000002297.12"; gene_type "protein_coding"; gene_name "Mov10"; transcript_type "protein_coding"; transcript_name "Mov10-201"; exon_number 20; exon_id "ENSMUSE00000569816.4"; level 2; protein_id "ENSMUSP00000002297.6"; transcript_support_level "5"; mgi_id "MGI:97054"; tag "basic"; tag "appris_alternative_1"; havana_gene "OTTMUSG00000022217.1"; havana_transcript "OTTMUST00000052811.1";
chr3	ENSEMBL	stop_codon	104702465	104702467	0	-	0	gene_id "ENSMUSG00000002227.16"; transcript_id "ENSMUST00000168015.8"; gene_type "protein_coding"; gene_name "Mov10"; transcript_type "protein_coding"; transcript_name "Mov10-207"; exon_number 21; exon_id "ENSMUSE00000569816.4"; level 3; protein_id "ENSMUSP00000128246.2"; transcript_support_level "1"; mgi_id "MGI:97054"; tag "basic"; tag "appris_principal_4"; tag "CCDS"; ccdsid "CCDS38579.1"; havana_gene "OTTMUSG00000022217.1";
chr3	HAVANA	stop_codon	104702465	104702467	0	-	0	gene_id "ENSMUSG00000002227.16"; transcript_id "ENSMUST00000106775.8"; gene_type "protein_coding"; gene_name "Mov10"; transcript_type "protein_coding"; transcript_name "Mov10-203"; exon_number 21; exon_id "ENSMUSE00000569816.4"; level 2; protein_id "ENSMUSP00000102387.3"; transcript_support_level "5"; mgi_id "MGI:97054"; tag "basic"; tag "Ensembl_canonical"; tag "GENCODE_Primary"; havana_gene "OTTMUSG00000022217.1"; havana_transcript "OTTMUST00000052847.1";
chr3	ENSEMBL	stop_codon	104702465	104702467	0	-	0	gene_id "ENSMUSG00000002227.16"; transcript_id "ENSMUST00000166979.8"; gene_type "protein_coding"; gene_name "Mov10"; transcript_type "protein_coding"; transcript_name "Mov10-206"; exon_number 21; exon_id "ENSMUSE00000569816.4"; level 3; protein_id "ENSMUSP00000126897.2"; transcript_support_level "1"; mgi_id "MGI:97054"; tag "basic"; tag "CCDS"; ccdsid "CCDS51033.1"; havana_gene "OTTMUSG00000022217.1";
chr3	HAVANA	CDS	104702468	104702556	0	-	2	gene_id "ENSMUSG00000002227.16"; transcript_id "ENSMUST00000002297.12"; gene_type "protein_coding"; gene_name "Mov10"; transcript_type "protein_coding"; transcript_name "Mov10-201"; exon_number 20; exon_id "ENSMUSE00000569816.4"; level 2; protein_id "ENSMUSP00000002297.6"; transcript_support_level "5"; mgi_id "MGI:97054"; tag "basic"; tag "appris_alternative_1"; havana_gene "OTTMUSG00000022217.1"; havana_transcript "OTTMUST00000052811.1";
chr3	ENSEMBL	CDS	104702468	104702556	0	-	2	gene_id "ENSMUSG00000002227.16"; transcript_id "ENSMUST00000168015.8"; gene_type "protein_coding"; gene_name "Mov10"; transcript_type "protein_coding"; transcript_name "Mov10-207"; exon_number 21; exon_id "ENSMUSE00000569816.4"; level 3; protein_id "ENSMUSP00000128246.2"; transcript_support_level "1"; mgi_id "MGI:97054"; tag "basic"; tag "appris_principal_4"; tag "CCDS"; ccdsid "CCDS38579.1"; havana_gene "OTTMUSG00000022217.1";
chr3	HAVANA	CDS	104702468	104702556	0	-	2	gene_id "ENSMUSG00000002227.16"; transcript_id "ENSMUST00000106775.8"; gene_type "protein_coding"; gene_name "Mov10"; transcript_type "protein_coding"; transcript_name "Mov10-203"; exon_number 21; exon_id "ENSMUSE00000569816.4"; level 2; protein_id "ENSMUSP00000102387.3"; transcript_support_level "5"; mgi_id "MGI:97054"; tag "basic"; tag "Ensembl_canonical"; tag "GENCODE_Primary"; havana_gene "OTTMUSG00000022217.1"; havana_transcript "OTTMUST00000052847.1";
chr3	ENSEMBL	CDS	104702468	104702556	0	-	2	gene_id "ENSMUSG00000002227.16"; transcript_id "ENSMUST00000166979.8"; gene_type "protein_coding"; gene_name "Mov10"; transcript_type "protein_coding"; transcript_name "Mov10-206"; exon_number 21; exon_id "ENSMUSE00000569816.4"; level 3; protein_id "ENSMUSP00000126897.2"; transcript_support_level "1"; mgi_id "MGI:97054"; tag "basic"; tag "CCDS"; ccdsid "CCDS51033.1"; havana_gene "OTTMUSG00000022217.1";
chr3	HAVANA	exon	104702641	104702762	0	-	.	gene_id "ENSMUSG00000002227.16"; transcript_id "ENSMUST00000002297.12"; gene_type "protein_coding"; gene_name "Mov10"; transcript_type "protein_coding"; transcript_name "Mov10-201"; exon_number 19; exon_id "ENSMUSE00000314720.4"; level 2; protein_id "ENSMUSP00000002297.6"; transcript_support_level "5"; mgi_id "MGI:97054"; tag "basic"; tag "appris_alternative_1"; havana_gene "OTTMUSG00000022217.1"; havana_transcript "OTTMUST00000052811.1";
chr3	HAVANA	CDS	104702641	104702762	0	-	1	gene_id "ENSMUSG00000002227.16"; transcript_id "ENSMUST00000002297.12"; gene_type "protein_coding"; gene_name "Mov10"; transcript_type "protein_coding"; transcript_name "Mov10-201"; exon_number 19; exon_id "ENSMUSE00000314720.4"; level 2; protein_id "ENSMUSP00000002297.6"; transcript_support_level "5"; mgi_id "MGI:97054"; tag "basic"; tag "appris_alternative_1"; havana_gene "OTTMUSG00000022217.1"; havana_transcript "OTTMUST00000052811.1";
chr3	ENSEMBL	exon	104702641	104702762	0	-	.	gene_id "ENSMUSG00000002227.16"; transcript_id "ENSMUST00000168015.8"; gene_type "protein_coding"; gene_name "Mov10"; transcript_type "protein_coding"; transcript_name "Mov10-207"; exon_number 20; exon_id "ENSMUSE00000314720.4"; level 3; protein_id "ENSMUSP00000128246.2"; transcript_support_level "1"; mgi_id "MGI:97054"; tag "basic"; tag "appris_principal_4"; tag "CCDS"; ccdsid "CCDS38579.1"; havana_gene "OTTMUSG00000022217.1";
chr3	ENSEMBL	CDS	104702641	104702762	0	-	1	gene_id "ENSMUSG00000002227.16"; transcript_id "ENSMUST00000168015.8"; gene_type "protein_coding"; gene_name "Mov10"; transcript_type "protein_coding"; transcript_name "Mov10-207"; exon_number 20; exon_id "ENSMUSE00000314720.4"; level 3; protein_id "ENSMUSP00000128246.2"; transcript_support_level "1"; mgi_id "MGI:97054"; tag "basic"; tag "appris_principal_4"; tag "CCDS"; ccdsid "CCDS38579.1"; havana_gene "OTTMUSG00000022217.1";
chr3	HAVANA	exon	104702641	104702762	0	-	.	gene_id "ENSMUSG00000002227.16"; transcript_id "ENSMUST00000106774.8"; gene_type "protein_coding"; gene_name "Mov10"; transcript_type "nonsense_mediated_decay"; transcript_name "Mov10-202"; exon_number 20; exon_id "ENSMUSE00001349301.2"; level 2; protein_id "ENSMUSP00000102386.3"; transcript_support_level "5"; mgi_id "MGI:97054"; tag "alternative_5_UTR"; havana_gene "OTTMUSG00000022217.1"; havana_transcript "OTTMUST00000052846.1";
chr3	HAVANA	UTR	104702641	104702762	0	-	.	gene_id "ENSMUSG00000002227.16"; transcript_id "ENSMUST00000106774.8"; gene_type "protein_coding"; gene_name "Mov10"; transcript_type "nonsense_mediated_decay"; transcript_name "Mov10-202"; exon_number 20; exon_id "ENSMUSE00001349301.2"; level 2; protein_id "ENSMUSP00000102386.3"; transcript_support_level "5"; mgi_id "MGI:97054"; tag "alternative_5_UTR"; havana_gene "OTTMUSG00000022217.1"; havana_transcript "OTTMUST00000052846.1";
chr3	HAVANA	exon	104702641	104702762	0	-	.	gene_id "ENSMUSG00000002227.16"; transcript_id "ENSMUST00000106775.8"; gene_type "protein_coding"; gene_name "Mov10"; transcript_type "protein_coding"; transcript_name "Mov10-203"; exon_number 20; exon_id "ENSMUSE00000314720.4"; level 2; protein_id "ENSMUSP00000102387.3"; transcript_support_level "5"; mgi_id "MGI:97054"; tag "basic"; tag "Ensembl_canonical"; tag "GENCODE_Primary"; havana_gene "OTTMUSG00000022217.1"; havana_transcript "OTTMUST00000052847.1";
chr3	HAVANA	CDS	104702641	104702762	0	-	1	gene_id "ENSMUSG00000002227.16"; transcript_id "ENSMUST00000106775.8"; gene_type "protein_coding"; gene_name "Mov10"; transcript_type "protein_coding"; transcript_name "Mov10-203"; exon_number 20; exon_id "ENSMUSE00000314720.4"; level 2; protein_id "ENSMUSP00000102387.3"; transcript_support_level "5"; mgi_id "MGI:97054"; tag "basic"; tag "Ensembl_canonical"; tag "GENCODE_Primary"; havana_gene "OTTMUSG00000022217.1"; havana_transcript "OTTMUST00000052847.1";
chr3	ENSEMBL	exon	104702641	104702762	0	-	.	gene_id "ENSMUSG00000002227.16"; transcript_id "ENSMUST00000166979.8"; gene_type "protein_coding"; gene_name "Mov10"; transcript_type "protein_coding"; transcript_name "Mov10-206"; exon_number 20; exon_id "ENSMUSE00000314720.4"; level 3; protein_id "ENSMUSP00000126897.2"; transcript_support_level "1"; mgi_id "MGI:97054"; tag "basic"; tag "CCDS"; ccdsid "CCDS51033.1"; havana_gene "OTTMUSG00000022217.1";
chr3	ENSEMBL	CDS	104702641	104702762	0	-	1	gene_id "ENSMUSG00000002227.16"; transcript_id "ENSMUST00000166979.8"; gene_type "protein_coding"; gene_name "Mov10"; transcript_type "protein_coding"; transcript_name "Mov10-206"; exon_number 20; exon_id "ENSMUSE00000314720.4"; level 3; protein_id "ENSMUSP00000126897.2"; transcript_support_level "1"; mgi_id "MGI:97054"; tag "basic"; tag "CCDS"; ccdsid "CCDS51033.1"; havana_gene "OTTMUSG00000022217.1";
chr3	ENSEMBL_gcm37	exon	104702641	104702762	0.134382325749835	-	.	gene_id "ENSMUSG00000002227.16"; transcript_id "ENSMUSG00000002227.16_tx_4"; exon_id "chr3_104702641_104702762_-"; exonnum "4"; txlen "783";
chr3	HAVANA	exon	104703010	104703098	0	-	.	gene_id "ENSMUSG00000002227.16"; transcript_id "ENSMUST00000002297.12"; gene_type "protein_coding"; gene_name "Mov10"; transcript_type "protein_coding"; transcript_name "Mov10-201"; exon_number 18; exon_id "ENSMUSE00000173472.4"; level 2; protein_id "ENSMUSP00000002297.6"; transcript_support_level "5"; mgi_id "MGI:97054"; tag "basic"; tag "appris_alternative_1"; havana_gene "OTTMUSG00000022217.1"; havana_transcript "OTTMUST00000052811.1";
chr3	HAVANA	CDS	104703010	104703098	0	-	0	gene_id "ENSMUSG00000002227.16"; transcript_id "ENSMUST00000002297.12"; gene_type "protein_coding"; gene_name "Mov10"; transcript_type "protein_coding"; transcript_name "Mov10-201"; exon_number 18; exon_id "ENSMUSE00000173472.4"; level 2; protein_id "ENSMUSP00000002297.6"; transcript_support_level "5"; mgi_id "MGI:97054"; tag "basic"; tag "appris_alternative_1"; havana_gene "OTTMUSG00000022217.1"; havana_transcript "OTTMUST00000052811.1";
chr3	ENSEMBL	exon	104703010	104703098	0	-	.	gene_id "ENSMUSG00000002227.16"; transcript_id "ENSMUST00000168015.8"; gene_type "protein_coding"; gene_name "Mov10"; transcript_type "protein_coding"; transcript_name "Mov10-207"; exon_number 19; exon_id "ENSMUSE00000173472.4"; level 3; protein_id "ENSMUSP00000128246.2"; transcript_support_level "1"; mgi_id "MGI:97054"; tag "basic"; tag "appris_principal_4"; tag "CCDS"; ccdsid "CCDS38579.1"; havana_gene "OTTMUSG00000022217.1";
chr3	ENSEMBL	CDS	104703010	104703098	0	-	0	gene_id "ENSMUSG00000002227.16"; transcript_id "ENSMUST00000168015.8"; gene_type "protein_coding"; gene_name "Mov10"; transcript_type "protein_coding"; transcript_name "Mov10-207"; exon_number 19; exon_id "ENSMUSE00000173472.4"; level 3; protein_id "ENSMUSP00000128246.2"; transcript_support_level "1"; mgi_id "MGI:97054"; tag "basic"; tag "appris_principal_4"; tag "CCDS"; ccdsid "CCDS38579.1"; havana_gene "OTTMUSG00000022217.1";
chr3	HAVANA	exon	104703010	104703098	0	-	.	gene_id "ENSMUSG00000002227.16"; transcript_id "ENSMUST00000106774.8"; gene_type "protein_coding"; gene_name "Mov10"; transcript_type "nonsense_mediated_decay"; transcript_name "Mov10-202"; exon_number 19; exon_id "ENSMUSE00001351127.2"; level 2; protein_id "ENSMUSP00000102386.3"; transcript_support_level "5"; mgi_id "MGI:97054"; tag "alternative_5_UTR"; havana_gene "OTTMUSG00000022217.1"; havana_transcript "OTTMUST00000052846.1";
chr3	HAVANA	UTR	104703010	104703098	0	-	.	gene_id "ENSMUSG00000002227.16"; transcript_id "ENSMUST00000106774.8"; gene_type "protein_coding"; gene_name "Mov10"; transcript_type "nonsense_mediated_decay"; transcript_name "Mov10-202"; exon_number 19; exon_id "ENSMUSE00001351127.2"; level 2; protein_id "ENSMUSP00000102386.3"; transcript_support_level "5"; mgi_id "MGI:97054"; tag "alternative_5_UTR"; havana_gene "OTTMUSG00000022217.1"; havana_transcript "OTTMUST00000052846.1";
chr3	HAVANA	exon	104703010	104703098	0	-	.	gene_id "ENSMUSG00000002227.16"; transcript_id "ENSMUST00000106775.8"; gene_type "protein_coding"; gene_name "Mov10"; transcript_type "protein_coding"; transcript_name "Mov10-203"; exon_number 19; exon_id "ENSMUSE00000173472.4"; level 2; protein_id "ENSMUSP00000102387.3"; transcript_support_level "5"; mgi_id "MGI:97054"; tag "basic"; tag "Ensembl_canonical"; tag "GENCODE_Primary"; havana_gene "OTTMUSG00000022217.1"; havana_transcript "OTTMUST00000052847.1";
chr3	HAVANA	CDS	104703010	104703098	0	-	0	gene_id "ENSMUSG00000002227.16"; transcript_id "ENSMUST00000106775.8"; gene_type "protein_coding"; gene_name "Mov10"; transcript_type "protein_coding"; transcript_name "Mov10-203"; exon_number 19; exon_id "ENSMUSE00000173472.4"; level 2; protein_id "ENSMUSP00000102387.3"; transcript_support_level "5"; mgi_id "MGI:97054"; tag "basic"; tag "Ensembl_canonical"; tag "GENCODE_Primary"; havana_gene "OTTMUSG00000022217.1"; havana_transcript "OTTMUST00000052847.1";
chr3	ENSEMBL	exon	104703010	104703098	0	-	.	gene_id "ENSMUSG00000002227.16"; transcript_id "ENSMUST00000166979.8"; gene_type "protein_coding"; gene_name "Mov10"; transcript_type "protein_coding"; transcript_name "Mov10-206"; exon_number 19; exon_id "ENSMUSE00000173472.4"; level 3; protein_id "ENSMUSP00000126897.2"; transcript_support_level "1"; mgi_id "MGI:97054"; tag "basic"; tag "CCDS"; ccdsid "CCDS51033.1"; havana_gene "OTTMUSG00000022217.1";
chr3	ENSEMBL	CDS	104703010	104703098	0	-	0	gene_id "ENSMUSG00000002227.16"; transcript_id "ENSMUST00000166979.8"; gene_type "protein_coding"; gene_name "Mov10"; transcript_type "protein_coding"; transcript_name "Mov10-206"; exon_number 19; exon_id "ENSMUSE00000173472.4"; level 3; protein_id "ENSMUSP00000126897.2"; transcript_support_level "1"; mgi_id "MGI:97054"; tag "basic"; tag "CCDS"; ccdsid "CCDS51033.1"; havana_gene "OTTMUSG00000022217.1";
chr3	ENSEMBL_gcm37	exon	104703010	104703098	0.134382325749835	-	.	gene_id "ENSMUSG00000002227.16"; transcript_id "ENSMUSG00000002227.16_tx_4"; exon_id "chr3_104703010_104703098_-"; exonnum "3"; txlen "783";
chr3	HAVANA	exon	104703176	104703301	0	-	.	gene_id "ENSMUSG00000002227.16"; transcript_id "ENSMUST00000002297.12"; gene_type "protein_coding"; gene_name "Mov10"; transcript_type "protein_coding"; transcript_name "Mov10-201"; exon_number 17; exon_id "ENSMUSE00000173479.4"; level 2; protein_id "ENSMUSP00000002297.6"; transcript_support_level "5"; mgi_id "MGI:97054"; tag "basic"; tag "appris_alternative_1"; havana_gene "OTTMUSG00000022217.1"; havana_transcript "OTTMUST00000052811.1";
chr3	HAVANA	CDS	104703176	104703301	0	-	0	gene_id "ENSMUSG00000002227.16"; transcript_id "ENSMUST00000002297.12"; gene_type "protein_coding"; gene_name "Mov10"; transcript_type "protein_coding"; transcript_name "Mov10-201"; exon_number 17; exon_id "ENSMUSE00000173479.4"; level 2; protein_id "ENSMUSP00000002297.6"; transcript_support_level "5"; mgi_id "MGI:97054"; tag "basic"; tag "appris_alternative_1"; havana_gene "OTTMUSG00000022217.1"; havana_transcript "OTTMUST00000052811.1";
chr3	ENSEMBL	exon	104703176	104703301	0	-	.	gene_id "ENSMUSG00000002227.16"; transcript_id "ENSMUST00000168015.8"; gene_type "protein_coding"; gene_name "Mov10"; transcript_type "protein_coding"; transcript_name "Mov10-207"; exon_number 18; exon_id "ENSMUSE00000173479.4"; level 3; protein_id "ENSMUSP00000128246.2"; transcript_support_level "1"; mgi_id "MGI:97054"; tag "basic"; tag "appris_principal_4"; tag "CCDS"; ccdsid "CCDS38579.1"; havana_gene "OTTMUSG00000022217.1";
chr3	ENSEMBL	CDS	104703176	104703301	0	-	0	gene_id "ENSMUSG00000002227.16"; transcript_id "ENSMUST00000168015.8"; gene_type "protein_coding"; gene_name "Mov10"; transcript_type "protein_coding"; transcript_name "Mov10-207"; exon_number 18; exon_id "ENSMUSE00000173479.4"; level 3; protein_id "ENSMUSP00000128246.2"; transcript_support_level "1"; mgi_id "MGI:97054"; tag "basic"; tag "appris_principal_4"; tag "CCDS"; ccdsid "CCDS38579.1"; havana_gene "OTTMUSG00000022217.1";
chr3	HAVANA	exon	104703176	104703301	0	-	.	gene_id "ENSMUSG00000002227.16"; transcript_id "ENSMUST00000106774.8"; gene_type "protein_coding"; gene_name "Mov10"; transcript_type "nonsense_mediated_decay"; transcript_name "Mov10-202"; exon_number 18; exon_id "ENSMUSE00001347289.2"; level 2; protein_id "ENSMUSP00000102386.3"; transcript_support_level "5"; mgi_id "MGI:97054"; tag "alternative_5_UTR"; havana_gene "OTTMUSG00000022217.1"; havana_transcript "OTTMUST00000052846.1";
chr3	HAVANA	UTR	104703176	104703301	0	-	.	gene_id "ENSMUSG00000002227.16"; transcript_id "ENSMUST00000106774.8"; gene_type "protein_coding"; gene_name "Mov10"; transcript_type "nonsense_mediated_decay"; transcript_name "Mov10-202"; exon_number 18; exon_id "ENSMUSE00001347289.2"; level 2; protein_id "ENSMUSP00000102386.3"; transcript_support_level "5"; mgi_id "MGI:97054"; tag "alternative_5_UTR"; havana_gene "OTTMUSG00000022217.1"; havana_transcript "OTTMUST00000052846.1";
chr3	HAVANA	exon	104703176	104703301	0	-	.	gene_id "ENSMUSG00000002227.16"; transcript_id "ENSMUST00000106775.8"; gene_type "protein_coding"; gene_name "Mov10"; transcript_type "protein_coding"; transcript_name "Mov10-203"; exon_number 18; exon_id "ENSMUSE00000173479.4"; level 2; protein_id "ENSMUSP00000102387.3"; transcript_support_level "5"; mgi_id "MGI:97054"; tag "basic"; tag "Ensembl_canonical"; tag "GENCODE_Primary"; havana_gene "OTTMUSG00000022217.1"; havana_transcript "OTTMUST00000052847.1";
chr3	HAVANA	CDS	104703176	104703301	0	-	0	gene_id "ENSMUSG00000002227.16"; transcript_id "ENSMUST00000106775.8"; gene_type "protein_coding"; gene_name "Mov10"; transcript_type "protein_coding"; transcript_name "Mov10-203"; exon_number 18; exon_id "ENSMUSE00000173479.4"; level 2; protein_id "ENSMUSP00000102387.3"; transcript_support_level "5"; mgi_id "MGI:97054"; tag "basic"; tag "Ensembl_canonical"; tag "GENCODE_Primary"; havana_gene "OTTMUSG00000022217.1"; havana_transcript "OTTMUST00000052847.1";
chr3	ENSEMBL	exon	104703176	104703301	0	-	.	gene_id "ENSMUSG00000002227.16"; transcript_id "ENSMUST00000166979.8"; gene_type "protein_coding"; gene_name "Mov10"; transcript_type "protein_coding"; transcript_name "Mov10-206"; exon_number 18; exon_id "ENSMUSE00000173479.4"; level 3; protein_id "ENSMUSP00000126897.2"; transcript_support_level "1"; mgi_id "MGI:97054"; tag "basic"; tag "CCDS"; ccdsid "CCDS51033.1"; havana_gene "OTTMUSG00000022217.1";
chr3	ENSEMBL	CDS	104703176	104703301	0	-	0	gene_id "ENSMUSG00000002227.16"; transcript_id "ENSMUST00000166979.8"; gene_type "protein_coding"; gene_name "Mov10"; transcript_type "protein_coding"; transcript_name "Mov10-206"; exon_number 18; exon_id "ENSMUSE00000173479.4"; level 3; protein_id "ENSMUSP00000126897.2"; transcript_support_level "1"; mgi_id "MGI:97054"; tag "basic"; tag "CCDS"; ccdsid "CCDS51033.1"; havana_gene "OTTMUSG00000022217.1";
chr3	ENSEMBL_gcm37	exon	104703176	104703301	0.134382325749835	-	.	gene_id "ENSMUSG00000002227.16"; transcript_id "ENSMUSG00000002227.16_tx_4"; exon_id "chr3_104703176_104703301_-"; exonnum "2"; txlen "783";
chr3	sragcm37_ss	exon	104703933	104703973	0.134382325749835	-	.	gene_id "ENSMUSG00000002227.16"; transcript_id "ENSMUSG00000002227.16_tx_4"; exon_id "chr3_104703933_104703973_-"; exonnum "1"; txlen "783";
chr3	HAVANA	exon	104704083	104704157	0	-	.	gene_id "ENSMUSG00000002227.16"; transcript_id "ENSMUST00000002297.12"; gene_type "protein_coding"; gene_name "Mov10"; transcript_type "protein_coding"; transcript_name "Mov10-201"; exon_number 16; exon_id "ENSMUSE00000173478.4"; level 2; protein_id "ENSMUSP00000002297.6"; transcript_support_level "5"; mgi_id "MGI:97054"; tag "basic"; tag "appris_alternative_1"; havana_gene "OTTMUSG00000022217.1"; havana_transcript "OTTMUST00000052811.1";
chr3	HAVANA	CDS	104704083	104704157	0	-	0	gene_id "ENSMUSG00000002227.16"; transcript_id "ENSMUST00000002297.12"; gene_type "protein_coding"; gene_name "Mov10"; transcript_type "protein_coding"; transcript_name "Mov10-201"; exon_number 16; exon_id "ENSMUSE00000173478.4"; level 2; protein_id "ENSMUSP00000002297.6"; transcript_support_level "5"; mgi_id "MGI:97054"; tag "basic"; tag "appris_alternative_1"; havana_gene "OTTMUSG00000022217.1"; havana_transcript "OTTMUST00000052811.1";
chr3	ENSEMBL	exon	104704083	104704157	0	-	.	gene_id "ENSMUSG00000002227.16"; transcript_id "ENSMUST00000168015.8"; gene_type "protein_coding"; gene_name "Mov10"; transcript_type "protein_coding"; transcript_name "Mov10-207"; exon_number 17; exon_id "ENSMUSE00000173478.4"; level 3; protein_id "ENSMUSP00000128246.2"; transcript_support_level "1"; mgi_id "MGI:97054"; tag "basic"; tag "appris_principal_4"; tag "CCDS"; ccdsid "CCDS38579.1"; havana_gene "OTTMUSG00000022217.1";
chr3	ENSEMBL	CDS	104704083	104704157	0	-	0	gene_id "ENSMUSG00000002227.16"; transcript_id "ENSMUST00000168015.8"; gene_type "protein_coding"; gene_name "Mov10"; transcript_type "protein_coding"; transcript_name "Mov10-207"; exon_number 17; exon_id "ENSMUSE00000173478.4"; level 3; protein_id "ENSMUSP00000128246.2"; transcript_support_level "1"; mgi_id "MGI:97054"; tag "basic"; tag "appris_principal_4"; tag "CCDS"; ccdsid "CCDS38579.1"; havana_gene "OTTMUSG00000022217.1";
chr3	HAVANA	exon	104704083	104704157	0	-	.	gene_id "ENSMUSG00000002227.16"; transcript_id "ENSMUST00000106774.8"; gene_type "protein_coding"; gene_name "Mov10"; transcript_type "nonsense_mediated_decay"; transcript_name "Mov10-202"; exon_number 17; exon_id "ENSMUSE00001346692.2"; level 2; protein_id "ENSMUSP00000102386.3"; transcript_support_level "5"; mgi_id "MGI:97054"; tag "alternative_5_UTR"; havana_gene "OTTMUSG00000022217.1"; havana_transcript "OTTMUST00000052846.1";
chr3	HAVANA	UTR	104704083	104704157	0	-	.	gene_id "ENSMUSG00000002227.16"; transcript_id "ENSMUST00000106774.8"; gene_type "protein_coding"; gene_name "Mov10"; transcript_type "nonsense_mediated_decay"; transcript_name "Mov10-202"; exon_number 17; exon_id "ENSMUSE00001346692.2"; level 2; protein_id "ENSMUSP00000102386.3"; transcript_support_level "5"; mgi_id "MGI:97054"; tag "alternative_5_UTR"; havana_gene "OTTMUSG00000022217.1"; havana_transcript "OTTMUST00000052846.1";
chr3	HAVANA	exon	104704083	104704157	0	-	.	gene_id "ENSMUSG00000002227.16"; transcript_id "ENSMUST00000106775.8"; gene_type "protein_coding"; gene_name "Mov10"; transcript_type "protein_coding"; transcript_name "Mov10-203"; exon_number 17; exon_id "ENSMUSE00000173478.4"; level 2; protein_id "ENSMUSP00000102387.3"; transcript_support_level "5"; mgi_id "MGI:97054"; tag "basic"; tag "Ensembl_canonical"; tag "GENCODE_Primary"; havana_gene "OTTMUSG00000022217.1"; havana_transcript "OTTMUST00000052847.1";
chr3	HAVANA	CDS	104704083	104704157	0	-	0	gene_id "ENSMUSG00000002227.16"; transcript_id "ENSMUST00000106775.8"; gene_type "protein_coding"; gene_name "Mov10"; transcript_type "protein_coding"; transcript_name "Mov10-203"; exon_number 17; exon_id "ENSMUSE00000173478.4"; level 2; protein_id "ENSMUSP00000102387.3"; transcript_support_level "5"; mgi_id "MGI:97054"; tag "basic"; tag "Ensembl_canonical"; tag "GENCODE_Primary"; havana_gene "OTTMUSG00000022217.1"; havana_transcript "OTTMUST00000052847.1";
chr3	ENSEMBL	exon	104704083	104704157	0	-	.	gene_id "ENSMUSG00000002227.16"; transcript_id "ENSMUST00000166979.8"; gene_type "protein_coding"; gene_name "Mov10"; transcript_type "protein_coding"; transcript_name "Mov10-206"; exon_number 17; exon_id "ENSMUSE00000173478.4"; level 3; protein_id "ENSMUSP00000126897.2"; transcript_support_level "1"; mgi_id "MGI:97054"; tag "basic"; tag "CCDS"; ccdsid "CCDS51033.1"; havana_gene "OTTMUSG00000022217.1";
chr3	ENSEMBL	CDS	104704083	104704157	0	-	0	gene_id "ENSMUSG00000002227.16"; transcript_id "ENSMUST00000166979.8"; gene_type "protein_coding"; gene_name "Mov10"; transcript_type "protein_coding"; transcript_name "Mov10-206"; exon_number 17; exon_id "ENSMUSE00000173478.4"; level 3; protein_id "ENSMUSP00000126897.2"; transcript_support_level "1"; mgi_id "MGI:97054"; tag "basic"; tag "CCDS"; ccdsid "CCDS51033.1"; havana_gene "OTTMUSG00000022217.1";
chr3	HAVANA	exon	104704286	104704477	0	-	.	gene_id "ENSMUSG00000002227.16"; transcript_id "ENSMUST00000002297.12"; gene_type "protein_coding"; gene_name "Mov10"; transcript_type "protein_coding"; transcript_name "Mov10-201"; exon_number 15; exon_id "ENSMUSE00000173477.4"; level 2; protein_id "ENSMUSP00000002297.6"; transcript_support_level "5"; mgi_id "MGI:97054"; tag "basic"; tag "appris_alternative_1"; havana_gene "OTTMUSG00000022217.1"; havana_transcript "OTTMUST00000052811.1";
chr3	HAVANA	CDS	104704286	104704477	0	-	0	gene_id "ENSMUSG00000002227.16"; transcript_id "ENSMUST00000002297.12"; gene_type "protein_coding"; gene_name "Mov10"; transcript_type "protein_coding"; transcript_name "Mov10-201"; exon_number 15; exon_id "ENSMUSE00000173477.4"; level 2; protein_id "ENSMUSP00000002297.6"; transcript_support_level "5"; mgi_id "MGI:97054"; tag "basic"; tag "appris_alternative_1"; havana_gene "OTTMUSG00000022217.1"; havana_transcript "OTTMUST00000052811.1";
chr3	ENSEMBL	exon	104704286	104704477	0	-	.	gene_id "ENSMUSG00000002227.16"; transcript_id "ENSMUST00000168015.8"; gene_type "protein_coding"; gene_name "Mov10"; transcript_type "protein_coding"; transcript_name "Mov10-207"; exon_number 16; exon_id "ENSMUSE00000173477.4"; level 3; protein_id "ENSMUSP00000128246.2"; transcript_support_level "1"; mgi_id "MGI:97054"; tag "basic"; tag "appris_principal_4"; tag "CCDS"; ccdsid "CCDS38579.1"; havana_gene "OTTMUSG00000022217.1";
chr3	ENSEMBL	CDS	104704286	104704477	0	-	0	gene_id "ENSMUSG00000002227.16"; transcript_id "ENSMUST00000168015.8"; gene_type "protein_coding"; gene_name "Mov10"; transcript_type "protein_coding"; transcript_name "Mov10-207"; exon_number 16; exon_id "ENSMUSE00000173477.4"; level 3; protein_id "ENSMUSP00000128246.2"; transcript_support_level "1"; mgi_id "MGI:97054"; tag "basic"; tag "appris_principal_4"; tag "CCDS"; ccdsid "CCDS38579.1"; havana_gene "OTTMUSG00000022217.1";
chr3	HAVANA	exon	104704286	104704477	0	-	.	gene_id "ENSMUSG00000002227.16"; transcript_id "ENSMUST00000106774.8"; gene_type "protein_coding"; gene_name "Mov10"; transcript_type "nonsense_mediated_decay"; transcript_name "Mov10-202"; exon_number 16; exon_id "ENSMUSE00001347051.2"; level 2; protein_id "ENSMUSP00000102386.3"; transcript_support_level "5"; mgi_id "MGI:97054"; tag "alternative_5_UTR"; havana_gene "OTTMUSG00000022217.1"; havana_transcript "OTTMUST00000052846.1";
chr3	HAVANA	UTR	104704286	104704477	0	-	.	gene_id "ENSMUSG00000002227.16"; transcript_id "ENSMUST00000106774.8"; gene_type "protein_coding"; gene_name "Mov10"; transcript_type "nonsense_mediated_decay"; transcript_name "Mov10-202"; exon_number 16; exon_id "ENSMUSE00001347051.2"; level 2; protein_id "ENSMUSP00000102386.3"; transcript_support_level "5"; mgi_id "MGI:97054"; tag "alternative_5_UTR"; havana_gene "OTTMUSG00000022217.1"; havana_transcript "OTTMUST00000052846.1";
chr3	HAVANA	exon	104704286	104704477	0	-	.	gene_id "ENSMUSG00000002227.16"; transcript_id "ENSMUST00000106775.8"; gene_type "protein_coding"; gene_name "Mov10"; transcript_type "protein_coding"; transcript_name "Mov10-203"; exon_number 16; exon_id "ENSMUSE00000173477.4"; level 2; protein_id "ENSMUSP00000102387.3"; transcript_support_level "5"; mgi_id "MGI:97054"; tag "basic"; tag "Ensembl_canonical"; tag "GENCODE_Primary"; havana_gene "OTTMUSG00000022217.1"; havana_transcript "OTTMUST00000052847.1";
chr3	HAVANA	CDS	104704286	104704477	0	-	0	gene_id "ENSMUSG00000002227.16"; transcript_id "ENSMUST00000106775.8"; gene_type "protein_coding"; gene_name "Mov10"; transcript_type "protein_coding"; transcript_name "Mov10-203"; exon_number 16; exon_id "ENSMUSE00000173477.4"; level 2; protein_id "ENSMUSP00000102387.3"; transcript_support_level "5"; mgi_id "MGI:97054"; tag "basic"; tag "Ensembl_canonical"; tag "GENCODE_Primary"; havana_gene "OTTMUSG00000022217.1"; havana_transcript "OTTMUST00000052847.1";
chr3	ENSEMBL	exon	104704286	104704477	0	-	.	gene_id "ENSMUSG00000002227.16"; transcript_id "ENSMUST00000166979.8"; gene_type "protein_coding"; gene_name "Mov10"; transcript_type "protein_coding"; transcript_name "Mov10-206"; exon_number 16; exon_id "ENSMUSE00000173477.4"; level 3; protein_id "ENSMUSP00000126897.2"; transcript_support_level "1"; mgi_id "MGI:97054"; tag "basic"; tag "CCDS"; ccdsid "CCDS51033.1"; havana_gene "OTTMUSG00000022217.1";
chr3	ENSEMBL	CDS	104704286	104704477	0	-	0	gene_id "ENSMUSG00000002227.16"; transcript_id "ENSMUST00000166979.8"; gene_type "protein_coding"; gene_name "Mov10"; transcript_type "protein_coding"; transcript_name "Mov10-206"; exon_number 16; exon_id "ENSMUSE00000173477.4"; level 3; protein_id "ENSMUSP00000126897.2"; transcript_support_level "1"; mgi_id "MGI:97054"; tag "basic"; tag "CCDS"; ccdsid "CCDS51033.1"; havana_gene "OTTMUSG00000022217.1";
chr3	HAVANA	exon	104704591	104704708	0	-	.	gene_id "ENSMUSG00000002227.16"; transcript_id "ENSMUST00000002297.12"; gene_type "protein_coding"; gene_name "Mov10"; transcript_type "protein_coding"; transcript_name "Mov10-201"; exon_number 14; exon_id "ENSMUSE00000173488.4"; level 2; protein_id "ENSMUSP00000002297.6"; transcript_support_level "5"; mgi_id "MGI:97054"; tag "basic"; tag "appris_alternative_1"; havana_gene "OTTMUSG00000022217.1"; havana_transcript "OTTMUST00000052811.1";
chr3	HAVANA	CDS	104704591	104704708	0	-	1	gene_id "ENSMUSG00000002227.16"; transcript_id "ENSMUST00000002297.12"; gene_type "protein_coding"; gene_name "Mov10"; transcript_type "protein_coding"; transcript_name "Mov10-201"; exon_number 14; exon_id "ENSMUSE00000173488.4"; level 2; protein_id "ENSMUSP00000002297.6"; transcript_support_level "5"; mgi_id "MGI:97054"; tag "basic"; tag "appris_alternative_1"; havana_gene "OTTMUSG00000022217.1"; havana_transcript "OTTMUST00000052811.1";
chr3	ENSEMBL	exon	104704591	104704708	0	-	.	gene_id "ENSMUSG00000002227.16"; transcript_id "ENSMUST00000168015.8"; gene_type "protein_coding"; gene_name "Mov10"; transcript_type "protein_coding"; transcript_name "Mov10-207"; exon_number 15; exon_id "ENSMUSE00000173488.4"; level 3; protein_id "ENSMUSP00000128246.2"; transcript_support_level "1"; mgi_id "MGI:97054"; tag "basic"; tag "appris_principal_4"; tag "CCDS"; ccdsid "CCDS38579.1"; havana_gene "OTTMUSG00000022217.1";
chr3	ENSEMBL	CDS	104704591	104704708	0	-	1	gene_id "ENSMUSG00000002227.16"; transcript_id "ENSMUST00000168015.8"; gene_type "protein_coding"; gene_name "Mov10"; transcript_type "protein_coding"; transcript_name "Mov10-207"; exon_number 15; exon_id "ENSMUSE00000173488.4"; level 3; protein_id "ENSMUSP00000128246.2"; transcript_support_level "1"; mgi_id "MGI:97054"; tag "basic"; tag "appris_principal_4"; tag "CCDS"; ccdsid "CCDS38579.1"; havana_gene "OTTMUSG00000022217.1";
chr3	HAVANA	exon	104704591	104704708	0	-	.	gene_id "ENSMUSG00000002227.16"; transcript_id "ENSMUST00000106774.8"; gene_type "protein_coding"; gene_name "Mov10"; transcript_type "nonsense_mediated_decay"; transcript_name "Mov10-202"; exon_number 15; exon_id "ENSMUSE00001356146.2"; level 2; protein_id "ENSMUSP00000102386.3"; transcript_support_level "5"; mgi_id "MGI:97054"; tag "alternative_5_UTR"; havana_gene "OTTMUSG00000022217.1"; havana_transcript "OTTMUST00000052846.1";
chr3	HAVANA	UTR	104704591	104704708	0	-	.	gene_id "ENSMUSG00000002227.16"; transcript_id "ENSMUST00000106774.8"; gene_type "protein_coding"; gene_name "Mov10"; transcript_type "nonsense_mediated_decay"; transcript_name "Mov10-202"; exon_number 15; exon_id "ENSMUSE00001356146.2"; level 2; protein_id "ENSMUSP00000102386.3"; transcript_support_level "5"; mgi_id "MGI:97054"; tag "alternative_5_UTR"; havana_gene "OTTMUSG00000022217.1"; havana_transcript "OTTMUST00000052846.1";
chr3	HAVANA	exon	104704591	104704708	0	-	.	gene_id "ENSMUSG00000002227.16"; transcript_id "ENSMUST00000106775.8"; gene_type "protein_coding"; gene_name "Mov10"; transcript_type "protein_coding"; transcript_name "Mov10-203"; exon_number 15; exon_id "ENSMUSE00000173488.4"; level 2; protein_id "ENSMUSP00000102387.3"; transcript_support_level "5"; mgi_id "MGI:97054"; tag "basic"; tag "Ensembl_canonical"; tag "GENCODE_Primary"; havana_gene "OTTMUSG00000022217.1"; havana_transcript "OTTMUST00000052847.1";
chr3	HAVANA	CDS	104704591	104704708	0	-	1	gene_id "ENSMUSG00000002227.16"; transcript_id "ENSMUST00000106775.8"; gene_type "protein_coding"; gene_name "Mov10"; transcript_type "protein_coding"; transcript_name "Mov10-203"; exon_number 15; exon_id "ENSMUSE00000173488.4"; level 2; protein_id "ENSMUSP00000102387.3"; transcript_support_level "5"; mgi_id "MGI:97054"; tag "basic"; tag "Ensembl_canonical"; tag "GENCODE_Primary"; havana_gene "OTTMUSG00000022217.1"; havana_transcript "OTTMUST00000052847.1";
chr3	ENSEMBL	exon	104704591	104704708	0	-	.	gene_id "ENSMUSG00000002227.16"; transcript_id "ENSMUST00000166979.8"; gene_type "protein_coding"; gene_name "Mov10"; transcript_type "protein_coding"; transcript_name "Mov10-206"; exon_number 15; exon_id "ENSMUSE00000173488.4"; level 3; protein_id "ENSMUSP00000126897.2"; transcript_support_level "1"; mgi_id "MGI:97054"; tag "basic"; tag "CCDS"; ccdsid "CCDS51033.1"; havana_gene "OTTMUSG00000022217.1";
chr3	ENSEMBL	CDS	104704591	104704708	0	-	1	gene_id "ENSMUSG00000002227.16"; transcript_id "ENSMUST00000166979.8"; gene_type "protein_coding"; gene_name "Mov10"; transcript_type "protein_coding"; transcript_name "Mov10-206"; exon_number 15; exon_id "ENSMUSE00000173488.4"; level 3; protein_id "ENSMUSP00000126897.2"; transcript_support_level "1"; mgi_id "MGI:97054"; tag "basic"; tag "CCDS"; ccdsid "CCDS51033.1"; havana_gene "OTTMUSG00000022217.1";
chr3	HAVANA	exon	104706708	104706924	0	-	.	gene_id "ENSMUSG00000002227.16"; transcript_id "ENSMUST00000002297.12"; gene_type "protein_coding"; gene_name "Mov10"; transcript_type "protein_coding"; transcript_name "Mov10-201"; exon_number 13; exon_id "ENSMUSE00000173489.4"; level 2; protein_id "ENSMUSP00000002297.6"; transcript_support_level "5"; mgi_id "MGI:97054"; tag "basic"; tag "appris_alternative_1"; havana_gene "OTTMUSG00000022217.1"; havana_transcript "OTTMUST00000052811.1";
chr3	HAVANA	CDS	104706708	104706924	0	-	2	gene_id "ENSMUSG00000002227.16"; transcript_id "ENSMUST00000002297.12"; gene_type "protein_coding"; gene_name "Mov10"; transcript_type "protein_coding"; transcript_name "Mov10-201"; exon_number 13; exon_id "ENSMUSE00000173489.4"; level 2; protein_id "ENSMUSP00000002297.6"; transcript_support_level "5"; mgi_id "MGI:97054"; tag "basic"; tag "appris_alternative_1"; havana_gene "OTTMUSG00000022217.1"; havana_transcript "OTTMUST00000052811.1";
chr3	ENSEMBL	exon	104706708	104706924	0	-	.	gene_id "ENSMUSG00000002227.16"; transcript_id "ENSMUST00000168015.8"; gene_type "protein_coding"; gene_name "Mov10"; transcript_type "protein_coding"; transcript_name "Mov10-207"; exon_number 14; exon_id "ENSMUSE00000173489.4"; level 3; protein_id "ENSMUSP00000128246.2"; transcript_support_level "1"; mgi_id "MGI:97054"; tag "basic"; tag "appris_principal_4"; tag "CCDS"; ccdsid "CCDS38579.1"; havana_gene "OTTMUSG00000022217.1";
chr3	ENSEMBL	CDS	104706708	104706924	0	-	2	gene_id "ENSMUSG00000002227.16"; transcript_id "ENSMUST00000168015.8"; gene_type "protein_coding"; gene_name "Mov10"; transcript_type "protein_coding"; transcript_name "Mov10-207"; exon_number 14; exon_id "ENSMUSE00000173489.4"; level 3; protein_id "ENSMUSP00000128246.2"; transcript_support_level "1"; mgi_id "MGI:97054"; tag "basic"; tag "appris_principal_4"; tag "CCDS"; ccdsid "CCDS38579.1"; havana_gene "OTTMUSG00000022217.1";
chr3	HAVANA	exon	104706708	104706924	0	-	.	gene_id "ENSMUSG00000002227.16"; transcript_id "ENSMUST00000106774.8"; gene_type "protein_coding"; gene_name "Mov10"; transcript_type "nonsense_mediated_decay"; transcript_name "Mov10-202"; exon_number 14; exon_id "ENSMUSE00001348317.2"; level 2; protein_id "ENSMUSP00000102386.3"; transcript_support_level "5"; mgi_id "MGI:97054"; tag "alternative_5_UTR"; havana_gene "OTTMUSG00000022217.1"; havana_transcript "OTTMUST00000052846.1";
chr3	HAVANA	UTR	104706708	104706924	0	-	.	gene_id "ENSMUSG00000002227.16"; transcript_id "ENSMUST00000106774.8"; gene_type "protein_coding"; gene_name "Mov10"; transcript_type "nonsense_mediated_decay"; transcript_name "Mov10-202"; exon_number 14; exon_id "ENSMUSE00001348317.2"; level 2; protein_id "ENSMUSP00000102386.3"; transcript_support_level "5"; mgi_id "MGI:97054"; tag "alternative_5_UTR"; havana_gene "OTTMUSG00000022217.1"; havana_transcript "OTTMUST00000052846.1";
chr3	HAVANA	exon	104706708	104706924	0	-	.	gene_id "ENSMUSG00000002227.16"; transcript_id "ENSMUST00000106775.8"; gene_type "protein_coding"; gene_name "Mov10"; transcript_type "protein_coding"; transcript_name "Mov10-203"; exon_number 14; exon_id "ENSMUSE00000173489.4"; level 2; protein_id "ENSMUSP00000102387.3"; transcript_support_level "5"; mgi_id "MGI:97054"; tag "basic"; tag "Ensembl_canonical"; tag "GENCODE_Primary"; havana_gene "OTTMUSG00000022217.1"; havana_transcript "OTTMUST00000052847.1";
chr3	HAVANA	CDS	104706708	104706924	0	-	2	gene_id "ENSMUSG00000002227.16"; transcript_id "ENSMUST00000106775.8"; gene_type "protein_coding"; gene_name "Mov10"; transcript_type "protein_coding"; transcript_name "Mov10-203"; exon_number 14; exon_id "ENSMUSE00000173489.4"; level 2; protein_id "ENSMUSP00000102387.3"; transcript_support_level "5"; mgi_id "MGI:97054"; tag "basic"; tag "Ensembl_canonical"; tag "GENCODE_Primary"; havana_gene "OTTMUSG00000022217.1"; havana_transcript "OTTMUST00000052847.1";
chr3	ENSEMBL	exon	104706708	104706924	0	-	.	gene_id "ENSMUSG00000002227.16"; transcript_id "ENSMUST00000166979.8"; gene_type "protein_coding"; gene_name "Mov10"; transcript_type "protein_coding"; transcript_name "Mov10-206"; exon_number 14; exon_id "ENSMUSE00000173489.4"; level 3; protein_id "ENSMUSP00000126897.2"; transcript_support_level "1"; mgi_id "MGI:97054"; tag "basic"; tag "CCDS"; ccdsid "CCDS51033.1"; havana_gene "OTTMUSG00000022217.1";
chr3	ENSEMBL	CDS	104706708	104706924	0	-	2	gene_id "ENSMUSG00000002227.16"; transcript_id "ENSMUST00000166979.8"; gene_type "protein_coding"; gene_name "Mov10"; transcript_type "protein_coding"; transcript_name "Mov10-206"; exon_number 14; exon_id "ENSMUSE00000173489.4"; level 3; protein_id "ENSMUSP00000126897.2"; transcript_support_level "1"; mgi_id "MGI:97054"; tag "basic"; tag "CCDS"; ccdsid "CCDS51033.1"; havana_gene "OTTMUSG00000022217.1";
chr3	HAVANA	exon	104707014	104707111	0	-	.	gene_id "ENSMUSG00000002227.16"; transcript_id "ENSMUST00000002297.12"; gene_type "protein_coding"; gene_name "Mov10"; transcript_type "protein_coding"; transcript_name "Mov10-201"; exon_number 12; exon_id "ENSMUSE00000173483.4"; level 2; protein_id "ENSMUSP00000002297.6"; transcript_support_level "5"; mgi_id "MGI:97054"; tag "basic"; tag "appris_alternative_1"; havana_gene "OTTMUSG00000022217.1"; havana_transcript "OTTMUST00000052811.1";
chr3	HAVANA	CDS	104707014	104707111	0	-	1	gene_id "ENSMUSG00000002227.16"; transcript_id "ENSMUST00000002297.12"; gene_type "protein_coding"; gene_name "Mov10"; transcript_type "protein_coding"; transcript_name "Mov10-201"; exon_number 12; exon_id "ENSMUSE00000173483.4"; level 2; protein_id "ENSMUSP00000002297.6"; transcript_support_level "5"; mgi_id "MGI:97054"; tag "basic"; tag "appris_alternative_1"; havana_gene "OTTMUSG00000022217.1"; havana_transcript "OTTMUST00000052811.1";
chr3	ENSEMBL	exon	104707014	104707111	0	-	.	gene_id "ENSMUSG00000002227.16"; transcript_id "ENSMUST00000168015.8"; gene_type "protein_coding"; gene_name "Mov10"; transcript_type "protein_coding"; transcript_name "Mov10-207"; exon_number 13; exon_id "ENSMUSE00000173483.4"; level 3; protein_id "ENSMUSP00000128246.2"; transcript_support_level "1"; mgi_id "MGI:97054"; tag "basic"; tag "appris_principal_4"; tag "CCDS"; ccdsid "CCDS38579.1"; havana_gene "OTTMUSG00000022217.1";
chr3	ENSEMBL	CDS	104707014	104707111	0	-	1	gene_id "ENSMUSG00000002227.16"; transcript_id "ENSMUST00000168015.8"; gene_type "protein_coding"; gene_name "Mov10"; transcript_type "protein_coding"; transcript_name "Mov10-207"; exon_number 13; exon_id "ENSMUSE00000173483.4"; level 3; protein_id "ENSMUSP00000128246.2"; transcript_support_level "1"; mgi_id "MGI:97054"; tag "basic"; tag "appris_principal_4"; tag "CCDS"; ccdsid "CCDS38579.1"; havana_gene "OTTMUSG00000022217.1";
chr3	HAVANA	exon	104707014	104707111	0	-	.	gene_id "ENSMUSG00000002227.16"; transcript_id "ENSMUST00000106774.8"; gene_type "protein_coding"; gene_name "Mov10"; transcript_type "nonsense_mediated_decay"; transcript_name "Mov10-202"; exon_number 13; exon_id "ENSMUSE00001349925.2"; level 2; protein_id "ENSMUSP00000102386.3"; transcript_support_level "5"; mgi_id "MGI:97054"; tag "alternative_5_UTR"; havana_gene "OTTMUSG00000022217.1"; havana_transcript "OTTMUST00000052846.1";
chr3	HAVANA	UTR	104707014	104707111	0	-	.	gene_id "ENSMUSG00000002227.16"; transcript_id "ENSMUST00000106774.8"; gene_type "protein_coding"; gene_name "Mov10"; transcript_type "nonsense_mediated_decay"; transcript_name "Mov10-202"; exon_number 13; exon_id "ENSMUSE00001349925.2"; level 2; protein_id "ENSMUSP00000102386.3"; transcript_support_level "5"; mgi_id "MGI:97054"; tag "alternative_5_UTR"; havana_gene "OTTMUSG00000022217.1"; havana_transcript "OTTMUST00000052846.1";
chr3	HAVANA	exon	104707014	104707111	0	-	.	gene_id "ENSMUSG00000002227.16"; transcript_id "ENSMUST00000106775.8"; gene_type "protein_coding"; gene_name "Mov10"; transcript_type "protein_coding"; transcript_name "Mov10-203"; exon_number 13; exon_id "ENSMUSE00000173483.4"; level 2; protein_id "ENSMUSP00000102387.3"; transcript_support_level "5"; mgi_id "MGI:97054"; tag "basic"; tag "Ensembl_canonical"; tag "GENCODE_Primary"; havana_gene "OTTMUSG00000022217.1"; havana_transcript "OTTMUST00000052847.1";
chr3	HAVANA	CDS	104707014	104707111	0	-	1	gene_id "ENSMUSG00000002227.16"; transcript_id "ENSMUST00000106775.8"; gene_type "protein_coding"; gene_name "Mov10"; transcript_type "protein_coding"; transcript_name "Mov10-203"; exon_number 13; exon_id "ENSMUSE00000173483.4"; level 2; protein_id "ENSMUSP00000102387.3"; transcript_support_level "5"; mgi_id "MGI:97054"; tag "basic"; tag "Ensembl_canonical"; tag "GENCODE_Primary"; havana_gene "OTTMUSG00000022217.1"; havana_transcript "OTTMUST00000052847.1";
chr3	ENSEMBL	exon	104707014	104707111	0	-	.	gene_id "ENSMUSG00000002227.16"; transcript_id "ENSMUST00000166979.8"; gene_type "protein_coding"; gene_name "Mov10"; transcript_type "protein_coding"; transcript_name "Mov10-206"; exon_number 13; exon_id "ENSMUSE00000173483.4"; level 3; protein_id "ENSMUSP00000126897.2"; transcript_support_level "1"; mgi_id "MGI:97054"; tag "basic"; tag "CCDS"; ccdsid "CCDS51033.1"; havana_gene "OTTMUSG00000022217.1";
chr3	ENSEMBL	CDS	104707014	104707111	0	-	1	gene_id "ENSMUSG00000002227.16"; transcript_id "ENSMUST00000166979.8"; gene_type "protein_coding"; gene_name "Mov10"; transcript_type "protein_coding"; transcript_name "Mov10-206"; exon_number 13; exon_id "ENSMUSE00000173483.4"; level 3; protein_id "ENSMUSP00000126897.2"; transcript_support_level "1"; mgi_id "MGI:97054"; tag "basic"; tag "CCDS"; ccdsid "CCDS51033.1"; havana_gene "OTTMUSG00000022217.1";
chr3	HAVANA	exon	104707262	104707365	0	-	.	gene_id "ENSMUSG00000002227.16"; transcript_id "ENSMUST00000002297.12"; gene_type "protein_coding"; gene_name "Mov10"; transcript_type "protein_coding"; transcript_name "Mov10-201"; exon_number 11; exon_id "ENSMUSE00000173481.4"; level 2; protein_id "ENSMUSP00000002297.6"; transcript_support_level "5"; mgi_id "MGI:97054"; tag "basic"; tag "appris_alternative_1"; havana_gene "OTTMUSG00000022217.1"; havana_transcript "OTTMUST00000052811.1";
chr3	HAVANA	CDS	104707262	104707365	0	-	0	gene_id "ENSMUSG00000002227.16"; transcript_id "ENSMUST00000002297.12"; gene_type "protein_coding"; gene_name "Mov10"; transcript_type "protein_coding"; transcript_name "Mov10-201"; exon_number 11; exon_id "ENSMUSE00000173481.4"; level 2; protein_id "ENSMUSP00000002297.6"; transcript_support_level "5"; mgi_id "MGI:97054"; tag "basic"; tag "appris_alternative_1"; havana_gene "OTTMUSG00000022217.1"; havana_transcript "OTTMUST00000052811.1";
chr3	ENSEMBL	exon	104707262	104707365	0	-	.	gene_id "ENSMUSG00000002227.16"; transcript_id "ENSMUST00000168015.8"; gene_type "protein_coding"; gene_name "Mov10"; transcript_type "protein_coding"; transcript_name "Mov10-207"; exon_number 12; exon_id "ENSMUSE00000173481.4"; level 3; protein_id "ENSMUSP00000128246.2"; transcript_support_level "1"; mgi_id "MGI:97054"; tag "basic"; tag "appris_principal_4"; tag "CCDS"; ccdsid "CCDS38579.1"; havana_gene "OTTMUSG00000022217.1";
chr3	ENSEMBL	CDS	104707262	104707365	0	-	0	gene_id "ENSMUSG00000002227.16"; transcript_id "ENSMUST00000168015.8"; gene_type "protein_coding"; gene_name "Mov10"; transcript_type "protein_coding"; transcript_name "Mov10-207"; exon_number 12; exon_id "ENSMUSE00000173481.4"; level 3; protein_id "ENSMUSP00000128246.2"; transcript_support_level "1"; mgi_id "MGI:97054"; tag "basic"; tag "appris_principal_4"; tag "CCDS"; ccdsid "CCDS38579.1"; havana_gene "OTTMUSG00000022217.1";
chr3	HAVANA	exon	104707262	104707365	0	-	.	gene_id "ENSMUSG00000002227.16"; transcript_id "ENSMUST00000106774.8"; gene_type "protein_coding"; gene_name "Mov10"; transcript_type "nonsense_mediated_decay"; transcript_name "Mov10-202"; exon_number 12; exon_id "ENSMUSE00001350304.2"; level 2; protein_id "ENSMUSP00000102386.3"; transcript_support_level "5"; mgi_id "MGI:97054"; tag "alternative_5_UTR"; havana_gene "OTTMUSG00000022217.1"; havana_transcript "OTTMUST00000052846.1";
chr3	HAVANA	UTR	104707262	104707365	0	-	.	gene_id "ENSMUSG00000002227.16"; transcript_id "ENSMUST00000106774.8"; gene_type "protein_coding"; gene_name "Mov10"; transcript_type "nonsense_mediated_decay"; transcript_name "Mov10-202"; exon_number 12; exon_id "ENSMUSE00001350304.2"; level 2; protein_id "ENSMUSP00000102386.3"; transcript_support_level "5"; mgi_id "MGI:97054"; tag "alternative_5_UTR"; havana_gene "OTTMUSG00000022217.1"; havana_transcript "OTTMUST00000052846.1";
chr3	HAVANA	exon	104707262	104707365	0	-	.	gene_id "ENSMUSG00000002227.16"; transcript_id "ENSMUST00000106775.8"; gene_type "protein_coding"; gene_name "Mov10"; transcript_type "protein_coding"; transcript_name "Mov10-203"; exon_number 12; exon_id "ENSMUSE00000173481.4"; level 2; protein_id "ENSMUSP00000102387.3"; transcript_support_level "5"; mgi_id "MGI:97054"; tag "basic"; tag "Ensembl_canonical"; tag "GENCODE_Primary"; havana_gene "OTTMUSG00000022217.1"; havana_transcript "OTTMUST00000052847.1";
chr3	HAVANA	CDS	104707262	104707365	0	-	0	gene_id "ENSMUSG00000002227.16"; transcript_id "ENSMUST00000106775.8"; gene_type "protein_coding"; gene_name "Mov10"; transcript_type "protein_coding"; transcript_name "Mov10-203"; exon_number 12; exon_id "ENSMUSE00000173481.4"; level 2; protein_id "ENSMUSP00000102387.3"; transcript_support_level "5"; mgi_id "MGI:97054"; tag "basic"; tag "Ensembl_canonical"; tag "GENCODE_Primary"; havana_gene "OTTMUSG00000022217.1"; havana_transcript "OTTMUST00000052847.1";
chr3	ENSEMBL	exon	104707262	104707365	0	-	.	gene_id "ENSMUSG00000002227.16"; transcript_id "ENSMUST00000166979.8"; gene_type "protein_coding"; gene_name "Mov10"; transcript_type "protein_coding"; transcript_name "Mov10-206"; exon_number 12; exon_id "ENSMUSE00000173481.4"; level 3; protein_id "ENSMUSP00000126897.2"; transcript_support_level "1"; mgi_id "MGI:97054"; tag "basic"; tag "CCDS"; ccdsid "CCDS51033.1"; havana_gene "OTTMUSG00000022217.1";
chr3	ENSEMBL	CDS	104707262	104707365	0	-	0	gene_id "ENSMUSG00000002227.16"; transcript_id "ENSMUST00000166979.8"; gene_type "protein_coding"; gene_name "Mov10"; transcript_type "protein_coding"; transcript_name "Mov10-206"; exon_number 12; exon_id "ENSMUSE00000173481.4"; level 3; protein_id "ENSMUSP00000126897.2"; transcript_support_level "1"; mgi_id "MGI:97054"; tag "basic"; tag "CCDS"; ccdsid "CCDS51033.1"; havana_gene "OTTMUSG00000022217.1";
chr3	HAVANA	exon	104707591	104707749	0	-	.	gene_id "ENSMUSG00000002227.16"; transcript_id "ENSMUST00000002297.12"; gene_type "protein_coding"; gene_name "Mov10"; transcript_type "protein_coding"; transcript_name "Mov10-201"; exon_number 10; exon_id "ENSMUSE00000173490.4"; level 2; protein_id "ENSMUSP00000002297.6"; transcript_support_level "5"; mgi_id "MGI:97054"; tag "basic"; tag "appris_alternative_1"; havana_gene "OTTMUSG00000022217.1"; havana_transcript "OTTMUST00000052811.1";
chr3	HAVANA	CDS	104707591	104707749	0	-	0	gene_id "ENSMUSG00000002227.16"; transcript_id "ENSMUST00000002297.12"; gene_type "protein_coding"; gene_name "Mov10"; transcript_type "protein_coding"; transcript_name "Mov10-201"; exon_number 10; exon_id "ENSMUSE00000173490.4"; level 2; protein_id "ENSMUSP00000002297.6"; transcript_support_level "5"; mgi_id "MGI:97054"; tag "basic"; tag "appris_alternative_1"; havana_gene "OTTMUSG00000022217.1"; havana_transcript "OTTMUST00000052811.1";
chr3	ENSEMBL	exon	104707591	104707749	0	-	.	gene_id "ENSMUSG00000002227.16"; transcript_id "ENSMUST00000168015.8"; gene_type "protein_coding"; gene_name "Mov10"; transcript_type "protein_coding"; transcript_name "Mov10-207"; exon_number 11; exon_id "ENSMUSE00000173490.4"; level 3; protein_id "ENSMUSP00000128246.2"; transcript_support_level "1"; mgi_id "MGI:97054"; tag "basic"; tag "appris_principal_4"; tag "CCDS"; ccdsid "CCDS38579.1"; havana_gene "OTTMUSG00000022217.1";
chr3	ENSEMBL	CDS	104707591	104707749	0	-	0	gene_id "ENSMUSG00000002227.16"; transcript_id "ENSMUST00000168015.8"; gene_type "protein_coding"; gene_name "Mov10"; transcript_type "protein_coding"; transcript_name "Mov10-207"; exon_number 11; exon_id "ENSMUSE00000173490.4"; level 3; protein_id "ENSMUSP00000128246.2"; transcript_support_level "1"; mgi_id "MGI:97054"; tag "basic"; tag "appris_principal_4"; tag "CCDS"; ccdsid "CCDS38579.1"; havana_gene "OTTMUSG00000022217.1";
chr3	HAVANA	exon	104707591	104707749	0	-	.	gene_id "ENSMUSG00000002227.16"; transcript_id "ENSMUST00000106774.8"; gene_type "protein_coding"; gene_name "Mov10"; transcript_type "nonsense_mediated_decay"; transcript_name "Mov10-202"; exon_number 11; exon_id "ENSMUSE00001348885.2"; level 2; protein_id "ENSMUSP00000102386.3"; transcript_support_level "5"; mgi_id "MGI:97054"; tag "alternative_5_UTR"; havana_gene "OTTMUSG00000022217.1"; havana_transcript "OTTMUST00000052846.1";
chr3	HAVANA	UTR	104707591	104707749	0	-	.	gene_id "ENSMUSG00000002227.16"; transcript_id "ENSMUST00000106774.8"; gene_type "protein_coding"; gene_name "Mov10"; transcript_type "nonsense_mediated_decay"; transcript_name "Mov10-202"; exon_number 11; exon_id "ENSMUSE00001348885.2"; level 2; protein_id "ENSMUSP00000102386.3"; transcript_support_level "5"; mgi_id "MGI:97054"; tag "alternative_5_UTR"; havana_gene "OTTMUSG00000022217.1"; havana_transcript "OTTMUST00000052846.1";
chr3	HAVANA	exon	104707591	104707749	0	-	.	gene_id "ENSMUSG00000002227.16"; transcript_id "ENSMUST00000106775.8"; gene_type "protein_coding"; gene_name "Mov10"; transcript_type "protein_coding"; transcript_name "Mov10-203"; exon_number 11; exon_id "ENSMUSE00000173490.4"; level 2; protein_id "ENSMUSP00000102387.3"; transcript_support_level "5"; mgi_id "MGI:97054"; tag "basic"; tag "Ensembl_canonical"; tag "GENCODE_Primary"; havana_gene "OTTMUSG00000022217.1"; havana_transcript "OTTMUST00000052847.1";
chr3	HAVANA	CDS	104707591	104707749	0	-	0	gene_id "ENSMUSG00000002227.16"; transcript_id "ENSMUST00000106775.8"; gene_type "protein_coding"; gene_name "Mov10"; transcript_type "protein_coding"; transcript_name "Mov10-203"; exon_number 11; exon_id "ENSMUSE00000173490.4"; level 2; protein_id "ENSMUSP00000102387.3"; transcript_support_level "5"; mgi_id "MGI:97054"; tag "basic"; tag "Ensembl_canonical"; tag "GENCODE_Primary"; havana_gene "OTTMUSG00000022217.1"; havana_transcript "OTTMUST00000052847.1";
chr3	ENSEMBL	exon	104707591	104707749	0	-	.	gene_id "ENSMUSG00000002227.16"; transcript_id "ENSMUST00000166979.8"; gene_type "protein_coding"; gene_name "Mov10"; transcript_type "protein_coding"; transcript_name "Mov10-206"; exon_number 11; exon_id "ENSMUSE00000173490.4"; level 3; protein_id "ENSMUSP00000126897.2"; transcript_support_level "1"; mgi_id "MGI:97054"; tag "basic"; tag "CCDS"; ccdsid "CCDS51033.1"; havana_gene "OTTMUSG00000022217.1";
chr3	ENSEMBL	CDS	104707591	104707749	0	-	0	gene_id "ENSMUSG00000002227.16"; transcript_id "ENSMUST00000166979.8"; gene_type "protein_coding"; gene_name "Mov10"; transcript_type "protein_coding"; transcript_name "Mov10-206"; exon_number 11; exon_id "ENSMUSE00000173490.4"; level 3; protein_id "ENSMUSP00000126897.2"; transcript_support_level "1"; mgi_id "MGI:97054"; tag "basic"; tag "CCDS"; ccdsid "CCDS51033.1"; havana_gene "OTTMUSG00000022217.1";
chr3	HAVANA	exon	104708003	104708150	0	-	.	gene_id "ENSMUSG00000002227.16"; transcript_id "ENSMUST00000002297.12"; gene_type "protein_coding"; gene_name "Mov10"; transcript_type "protein_coding"; transcript_name "Mov10-201"; exon_number 9; exon_id "ENSMUSE00000173487.4"; level 2; protein_id "ENSMUSP00000002297.6"; transcript_support_level "5"; mgi_id "MGI:97054"; tag "basic"; tag "appris_alternative_1"; havana_gene "OTTMUSG00000022217.1"; havana_transcript "OTTMUST00000052811.1";
chr3	HAVANA	CDS	104708003	104708150	0	-	1	gene_id "ENSMUSG00000002227.16"; transcript_id "ENSMUST00000002297.12"; gene_type "protein_coding"; gene_name "Mov10"; transcript_type "protein_coding"; transcript_name "Mov10-201"; exon_number 9; exon_id "ENSMUSE00000173487.4"; level 2; protein_id "ENSMUSP00000002297.6"; transcript_support_level "5"; mgi_id "MGI:97054"; tag "basic"; tag "appris_alternative_1"; havana_gene "OTTMUSG00000022217.1"; havana_transcript "OTTMUST00000052811.1";
chr3	ENSEMBL	exon	104708003	104708150	0	-	.	gene_id "ENSMUSG00000002227.16"; transcript_id "ENSMUST00000168015.8"; gene_type "protein_coding"; gene_name "Mov10"; transcript_type "protein_coding"; transcript_name "Mov10-207"; exon_number 10; exon_id "ENSMUSE00000173487.4"; level 3; protein_id "ENSMUSP00000128246.2"; transcript_support_level "1"; mgi_id "MGI:97054"; tag "basic"; tag "appris_principal_4"; tag "CCDS"; ccdsid "CCDS38579.1"; havana_gene "OTTMUSG00000022217.1";
chr3	ENSEMBL	CDS	104708003	104708150	0	-	1	gene_id "ENSMUSG00000002227.16"; transcript_id "ENSMUST00000168015.8"; gene_type "protein_coding"; gene_name "Mov10"; transcript_type "protein_coding"; transcript_name "Mov10-207"; exon_number 10; exon_id "ENSMUSE00000173487.4"; level 3; protein_id "ENSMUSP00000128246.2"; transcript_support_level "1"; mgi_id "MGI:97054"; tag "basic"; tag "appris_principal_4"; tag "CCDS"; ccdsid "CCDS38579.1"; havana_gene "OTTMUSG00000022217.1";
chr3	HAVANA	exon	104708003	104708150	0	-	.	gene_id "ENSMUSG00000002227.16"; transcript_id "ENSMUST00000106774.8"; gene_type "protein_coding"; gene_name "Mov10"; transcript_type "nonsense_mediated_decay"; transcript_name "Mov10-202"; exon_number 10; exon_id "ENSMUSE00001350093.2"; level 2; protein_id "ENSMUSP00000102386.3"; transcript_support_level "5"; mgi_id "MGI:97054"; tag "alternative_5_UTR"; havana_gene "OTTMUSG00000022217.1"; havana_transcript "OTTMUST00000052846.1";
chr3	HAVANA	UTR	104708003	104708150	0	-	.	gene_id "ENSMUSG00000002227.16"; transcript_id "ENSMUST00000106774.8"; gene_type "protein_coding"; gene_name "Mov10"; transcript_type "nonsense_mediated_decay"; transcript_name "Mov10-202"; exon_number 10; exon_id "ENSMUSE00001350093.2"; level 2; protein_id "ENSMUSP00000102386.3"; transcript_support_level "5"; mgi_id "MGI:97054"; tag "alternative_5_UTR"; havana_gene "OTTMUSG00000022217.1"; havana_transcript "OTTMUST00000052846.1";
chr3	HAVANA	exon	104708003	104708150	0	-	.	gene_id "ENSMUSG00000002227.16"; transcript_id "ENSMUST00000106775.8"; gene_type "protein_coding"; gene_name "Mov10"; transcript_type "protein_coding"; transcript_name "Mov10-203"; exon_number 10; exon_id "ENSMUSE00000173487.4"; level 2; protein_id "ENSMUSP00000102387.3"; transcript_support_level "5"; mgi_id "MGI:97054"; tag "basic"; tag "Ensembl_canonical"; tag "GENCODE_Primary"; havana_gene "OTTMUSG00000022217.1"; havana_transcript "OTTMUST00000052847.1";
chr3	HAVANA	CDS	104708003	104708150	0	-	1	gene_id "ENSMUSG00000002227.16"; transcript_id "ENSMUST00000106775.8"; gene_type "protein_coding"; gene_name "Mov10"; transcript_type "protein_coding"; transcript_name "Mov10-203"; exon_number 10; exon_id "ENSMUSE00000173487.4"; level 2; protein_id "ENSMUSP00000102387.3"; transcript_support_level "5"; mgi_id "MGI:97054"; tag "basic"; tag "Ensembl_canonical"; tag "GENCODE_Primary"; havana_gene "OTTMUSG00000022217.1"; havana_transcript "OTTMUST00000052847.1";
chr3	ENSEMBL	exon	104708003	104708150	0	-	.	gene_id "ENSMUSG00000002227.16"; transcript_id "ENSMUST00000166979.8"; gene_type "protein_coding"; gene_name "Mov10"; transcript_type "protein_coding"; transcript_name "Mov10-206"; exon_number 10; exon_id "ENSMUSE00000173487.4"; level 3; protein_id "ENSMUSP00000126897.2"; transcript_support_level "1"; mgi_id "MGI:97054"; tag "basic"; tag "CCDS"; ccdsid "CCDS51033.1"; havana_gene "OTTMUSG00000022217.1";
chr3	ENSEMBL	CDS	104708003	104708150	0	-	1	gene_id "ENSMUSG00000002227.16"; transcript_id "ENSMUST00000166979.8"; gene_type "protein_coding"; gene_name "Mov10"; transcript_type "protein_coding"; transcript_name "Mov10-206"; exon_number 10; exon_id "ENSMUSE00000173487.4"; level 3; protein_id "ENSMUSP00000126897.2"; transcript_support_level "1"; mgi_id "MGI:97054"; tag "basic"; tag "CCDS"; ccdsid "CCDS51033.1"; havana_gene "OTTMUSG00000022217.1";
chr3	HAVANA	exon	104708273	104708449	0	-	.	gene_id "ENSMUSG00000002227.16"; transcript_id "ENSMUST00000002297.12"; gene_type "protein_coding"; gene_name "Mov10"; transcript_type "protein_coding"; transcript_name "Mov10-201"; exon_number 8; exon_id "ENSMUSE00000173480.4"; level 2; protein_id "ENSMUSP00000002297.6"; transcript_support_level "5"; mgi_id "MGI:97054"; tag "basic"; tag "appris_alternative_1"; havana_gene "OTTMUSG00000022217.1"; havana_transcript "OTTMUST00000052811.1";
chr3	HAVANA	CDS	104708273	104708449	0	-	1	gene_id "ENSMUSG00000002227.16"; transcript_id "ENSMUST00000002297.12"; gene_type "protein_coding"; gene_name "Mov10"; transcript_type "protein_coding"; transcript_name "Mov10-201"; exon_number 8; exon_id "ENSMUSE00000173480.4"; level 2; protein_id "ENSMUSP00000002297.6"; transcript_support_level "5"; mgi_id "MGI:97054"; tag "basic"; tag "appris_alternative_1"; havana_gene "OTTMUSG00000022217.1"; havana_transcript "OTTMUST00000052811.1";
chr3	ENSEMBL	exon	104708273	104708449	0	-	.	gene_id "ENSMUSG00000002227.16"; transcript_id "ENSMUST00000168015.8"; gene_type "protein_coding"; gene_name "Mov10"; transcript_type "protein_coding"; transcript_name "Mov10-207"; exon_number 9; exon_id "ENSMUSE00000173480.4"; level 3; protein_id "ENSMUSP00000128246.2"; transcript_support_level "1"; mgi_id "MGI:97054"; tag "basic"; tag "appris_principal_4"; tag "CCDS"; ccdsid "CCDS38579.1"; havana_gene "OTTMUSG00000022217.1";
chr3	ENSEMBL	CDS	104708273	104708449	0	-	1	gene_id "ENSMUSG00000002227.16"; transcript_id "ENSMUST00000168015.8"; gene_type "protein_coding"; gene_name "Mov10"; transcript_type "protein_coding"; transcript_name "Mov10-207"; exon_number 9; exon_id "ENSMUSE00000173480.4"; level 3; protein_id "ENSMUSP00000128246.2"; transcript_support_level "1"; mgi_id "MGI:97054"; tag "basic"; tag "appris_principal_4"; tag "CCDS"; ccdsid "CCDS38579.1"; havana_gene "OTTMUSG00000022217.1";
chr3	HAVANA	exon	104708273	104708449	0	-	.	gene_id "ENSMUSG00000002227.16"; transcript_id "ENSMUST00000106774.8"; gene_type "protein_coding"; gene_name "Mov10"; transcript_type "nonsense_mediated_decay"; transcript_name "Mov10-202"; exon_number 9; exon_id "ENSMUSE00001349666.2"; level 2; protein_id "ENSMUSP00000102386.3"; transcript_support_level "5"; mgi_id "MGI:97054"; tag "alternative_5_UTR"; havana_gene "OTTMUSG00000022217.1"; havana_transcript "OTTMUST00000052846.1";
chr3	HAVANA	UTR	104708273	104708449	0	-	.	gene_id "ENSMUSG00000002227.16"; transcript_id "ENSMUST00000106774.8"; gene_type "protein_coding"; gene_name "Mov10"; transcript_type "nonsense_mediated_decay"; transcript_name "Mov10-202"; exon_number 9; exon_id "ENSMUSE00001349666.2"; level 2; protein_id "ENSMUSP00000102386.3"; transcript_support_level "5"; mgi_id "MGI:97054"; tag "alternative_5_UTR"; havana_gene "OTTMUSG00000022217.1"; havana_transcript "OTTMUST00000052846.1";
chr3	HAVANA	exon	104708273	104708449	0	-	.	gene_id "ENSMUSG00000002227.16"; transcript_id "ENSMUST00000106775.8"; gene_type "protein_coding"; gene_name "Mov10"; transcript_type "protein_coding"; transcript_name "Mov10-203"; exon_number 9; exon_id "ENSMUSE00000173480.4"; level 2; protein_id "ENSMUSP00000102387.3"; transcript_support_level "5"; mgi_id "MGI:97054"; tag "basic"; tag "Ensembl_canonical"; tag "GENCODE_Primary"; havana_gene "OTTMUSG00000022217.1"; havana_transcript "OTTMUST00000052847.1";
chr3	HAVANA	CDS	104708273	104708449	0	-	1	gene_id "ENSMUSG00000002227.16"; transcript_id "ENSMUST00000106775.8"; gene_type "protein_coding"; gene_name "Mov10"; transcript_type "protein_coding"; transcript_name "Mov10-203"; exon_number 9; exon_id "ENSMUSE00000173480.4"; level 2; protein_id "ENSMUSP00000102387.3"; transcript_support_level "5"; mgi_id "MGI:97054"; tag "basic"; tag "Ensembl_canonical"; tag "GENCODE_Primary"; havana_gene "OTTMUSG00000022217.1"; havana_transcript "OTTMUST00000052847.1";
chr3	ENSEMBL	exon	104708273	104708449	0	-	.	gene_id "ENSMUSG00000002227.16"; transcript_id "ENSMUST00000166979.8"; gene_type "protein_coding"; gene_name "Mov10"; transcript_type "protein_coding"; transcript_name "Mov10-206"; exon_number 9; exon_id "ENSMUSE00000173480.4"; level 3; protein_id "ENSMUSP00000126897.2"; transcript_support_level "1"; mgi_id "MGI:97054"; tag "basic"; tag "CCDS"; ccdsid "CCDS51033.1"; havana_gene "OTTMUSG00000022217.1";
chr3	ENSEMBL	CDS	104708273	104708449	0	-	1	gene_id "ENSMUSG00000002227.16"; transcript_id "ENSMUST00000166979.8"; gene_type "protein_coding"; gene_name "Mov10"; transcript_type "protein_coding"; transcript_name "Mov10-206"; exon_number 9; exon_id "ENSMUSE00000173480.4"; level 3; protein_id "ENSMUSP00000126897.2"; transcript_support_level "1"; mgi_id "MGI:97054"; tag "basic"; tag "CCDS"; ccdsid "CCDS51033.1"; havana_gene "OTTMUSG00000022217.1";
chr3	HAVANA	exon	104708714	104708868	0	-	.	gene_id "ENSMUSG00000002227.16"; transcript_id "ENSMUST00000002297.12"; gene_type "protein_coding"; gene_name "Mov10"; transcript_type "protein_coding"; transcript_name "Mov10-201"; exon_number 7; exon_id "ENSMUSE00000173485.4"; level 2; protein_id "ENSMUSP00000002297.6"; transcript_support_level "5"; mgi_id "MGI:97054"; tag "basic"; tag "appris_alternative_1"; havana_gene "OTTMUSG00000022217.1"; havana_transcript "OTTMUST00000052811.1";
chr3	HAVANA	CDS	104708714	104708868	0	-	0	gene_id "ENSMUSG00000002227.16"; transcript_id "ENSMUST00000002297.12"; gene_type "protein_coding"; gene_name "Mov10"; transcript_type "protein_coding"; transcript_name "Mov10-201"; exon_number 7; exon_id "ENSMUSE00000173485.4"; level 2; protein_id "ENSMUSP00000002297.6"; transcript_support_level "5"; mgi_id "MGI:97054"; tag "basic"; tag "appris_alternative_1"; havana_gene "OTTMUSG00000022217.1"; havana_transcript "OTTMUST00000052811.1";
chr3	ENSEMBL	exon	104708714	104708868	0	-	.	gene_id "ENSMUSG00000002227.16"; transcript_id "ENSMUST00000168015.8"; gene_type "protein_coding"; gene_name "Mov10"; transcript_type "protein_coding"; transcript_name "Mov10-207"; exon_number 8; exon_id "ENSMUSE00000173485.4"; level 3; protein_id "ENSMUSP00000128246.2"; transcript_support_level "1"; mgi_id "MGI:97054"; tag "basic"; tag "appris_principal_4"; tag "CCDS"; ccdsid "CCDS38579.1"; havana_gene "OTTMUSG00000022217.1";
chr3	ENSEMBL	CDS	104708714	104708868	0	-	0	gene_id "ENSMUSG00000002227.16"; transcript_id "ENSMUST00000168015.8"; gene_type "protein_coding"; gene_name "Mov10"; transcript_type "protein_coding"; transcript_name "Mov10-207"; exon_number 8; exon_id "ENSMUSE00000173485.4"; level 3; protein_id "ENSMUSP00000128246.2"; transcript_support_level "1"; mgi_id "MGI:97054"; tag "basic"; tag "appris_principal_4"; tag "CCDS"; ccdsid "CCDS38579.1"; havana_gene "OTTMUSG00000022217.1";
chr3	HAVANA	exon	104708714	104708868	0	-	.	gene_id "ENSMUSG00000002227.16"; transcript_id "ENSMUST00000106774.8"; gene_type "protein_coding"; gene_name "Mov10"; transcript_type "nonsense_mediated_decay"; transcript_name "Mov10-202"; exon_number 8; exon_id "ENSMUSE00001349474.2"; level 2; protein_id "ENSMUSP00000102386.3"; transcript_support_level "5"; mgi_id "MGI:97054"; tag "alternative_5_UTR"; havana_gene "OTTMUSG00000022217.1"; havana_transcript "OTTMUST00000052846.1";
chr3	HAVANA	UTR	104708714	104708868	0	-	.	gene_id "ENSMUSG00000002227.16"; transcript_id "ENSMUST00000106774.8"; gene_type "protein_coding"; gene_name "Mov10"; transcript_type "nonsense_mediated_decay"; transcript_name "Mov10-202"; exon_number 8; exon_id "ENSMUSE00001349474.2"; level 2; protein_id "ENSMUSP00000102386.3"; transcript_support_level "5"; mgi_id "MGI:97054"; tag "alternative_5_UTR"; havana_gene "OTTMUSG00000022217.1"; havana_transcript "OTTMUST00000052846.1";
chr3	HAVANA	exon	104708714	104708868	0	-	.	gene_id "ENSMUSG00000002227.16"; transcript_id "ENSMUST00000106775.8"; gene_type "protein_coding"; gene_name "Mov10"; transcript_type "protein_coding"; transcript_name "Mov10-203"; exon_number 8; exon_id "ENSMUSE00000173485.4"; level 2; protein_id "ENSMUSP00000102387.3"; transcript_support_level "5"; mgi_id "MGI:97054"; tag "basic"; tag "Ensembl_canonical"; tag "GENCODE_Primary"; havana_gene "OTTMUSG00000022217.1"; havana_transcript "OTTMUST00000052847.1";
chr3	HAVANA	CDS	104708714	104708868	0	-	0	gene_id "ENSMUSG00000002227.16"; transcript_id "ENSMUST00000106775.8"; gene_type "protein_coding"; gene_name "Mov10"; transcript_type "protein_coding"; transcript_name "Mov10-203"; exon_number 8; exon_id "ENSMUSE00000173485.4"; level 2; protein_id "ENSMUSP00000102387.3"; transcript_support_level "5"; mgi_id "MGI:97054"; tag "basic"; tag "Ensembl_canonical"; tag "GENCODE_Primary"; havana_gene "OTTMUSG00000022217.1"; havana_transcript "OTTMUST00000052847.1";
chr3	ENSEMBL	exon	104708714	104708868	0	-	.	gene_id "ENSMUSG00000002227.16"; transcript_id "ENSMUST00000166979.8"; gene_type "protein_coding"; gene_name "Mov10"; transcript_type "protein_coding"; transcript_name "Mov10-206"; exon_number 8; exon_id "ENSMUSE00000173485.4"; level 3; protein_id "ENSMUSP00000126897.2"; transcript_support_level "1"; mgi_id "MGI:97054"; tag "basic"; tag "CCDS"; ccdsid "CCDS51033.1"; havana_gene "OTTMUSG00000022217.1";
chr3	ENSEMBL	CDS	104708714	104708868	0	-	0	gene_id "ENSMUSG00000002227.16"; transcript_id "ENSMUST00000166979.8"; gene_type "protein_coding"; gene_name "Mov10"; transcript_type "protein_coding"; transcript_name "Mov10-206"; exon_number 8; exon_id "ENSMUSE00000173485.4"; level 3; protein_id "ENSMUSP00000126897.2"; transcript_support_level "1"; mgi_id "MGI:97054"; tag "basic"; tag "CCDS"; ccdsid "CCDS51033.1"; havana_gene "OTTMUSG00000022217.1";
chr3	HAVANA	exon	104709742	104709910	0	-	.	gene_id "ENSMUSG00000002227.16"; transcript_id "ENSMUST00000002297.12"; gene_type "protein_coding"; gene_name "Mov10"; transcript_type "protein_coding"; transcript_name "Mov10-201"; exon_number 6; exon_id "ENSMUSE00000173486.4"; level 2; protein_id "ENSMUSP00000002297.6"; transcript_support_level "5"; mgi_id "MGI:97054"; tag "basic"; tag "appris_alternative_1"; havana_gene "OTTMUSG00000022217.1"; havana_transcript "OTTMUST00000052811.1";
chr3	HAVANA	CDS	104709742	104709910	0	-	1	gene_id "ENSMUSG00000002227.16"; transcript_id "ENSMUST00000002297.12"; gene_type "protein_coding"; gene_name "Mov10"; transcript_type "protein_coding"; transcript_name "Mov10-201"; exon_number 6; exon_id "ENSMUSE00000173486.4"; level 2; protein_id "ENSMUSP00000002297.6"; transcript_support_level "5"; mgi_id "MGI:97054"; tag "basic"; tag "appris_alternative_1"; havana_gene "OTTMUSG00000022217.1"; havana_transcript "OTTMUST00000052811.1";
chr3	ENSEMBL	exon	104709742	104709910	0	-	.	gene_id "ENSMUSG00000002227.16"; transcript_id "ENSMUST00000168015.8"; gene_type "protein_coding"; gene_name "Mov10"; transcript_type "protein_coding"; transcript_name "Mov10-207"; exon_number 7; exon_id "ENSMUSE00000173486.4"; level 3; protein_id "ENSMUSP00000128246.2"; transcript_support_level "1"; mgi_id "MGI:97054"; tag "basic"; tag "appris_principal_4"; tag "CCDS"; ccdsid "CCDS38579.1"; havana_gene "OTTMUSG00000022217.1";
chr3	ENSEMBL	CDS	104709742	104709910	0	-	1	gene_id "ENSMUSG00000002227.16"; transcript_id "ENSMUST00000168015.8"; gene_type "protein_coding"; gene_name "Mov10"; transcript_type "protein_coding"; transcript_name "Mov10-207"; exon_number 7; exon_id "ENSMUSE00000173486.4"; level 3; protein_id "ENSMUSP00000128246.2"; transcript_support_level "1"; mgi_id "MGI:97054"; tag "basic"; tag "appris_principal_4"; tag "CCDS"; ccdsid "CCDS38579.1"; havana_gene "OTTMUSG00000022217.1";
chr3	HAVANA	exon	104709742	104709910	0	-	.	gene_id "ENSMUSG00000002227.16"; transcript_id "ENSMUST00000106774.8"; gene_type "protein_coding"; gene_name "Mov10"; transcript_type "nonsense_mediated_decay"; transcript_name "Mov10-202"; exon_number 7; exon_id "ENSMUSE00001354888.2"; level 2; protein_id "ENSMUSP00000102386.3"; transcript_support_level "5"; mgi_id "MGI:97054"; tag "alternative_5_UTR"; havana_gene "OTTMUSG00000022217.1"; havana_transcript "OTTMUST00000052846.1";
chr3	HAVANA	UTR	104709742	104709910	0	-	.	gene_id "ENSMUSG00000002227.16"; transcript_id "ENSMUST00000106774.8"; gene_type "protein_coding"; gene_name "Mov10"; transcript_type "nonsense_mediated_decay"; transcript_name "Mov10-202"; exon_number 7; exon_id "ENSMUSE00001354888.2"; level 2; protein_id "ENSMUSP00000102386.3"; transcript_support_level "5"; mgi_id "MGI:97054"; tag "alternative_5_UTR"; havana_gene "OTTMUSG00000022217.1"; havana_transcript "OTTMUST00000052846.1";
chr3	HAVANA	exon	104709742	104709910	0	-	.	gene_id "ENSMUSG00000002227.16"; transcript_id "ENSMUST00000106775.8"; gene_type "protein_coding"; gene_name "Mov10"; transcript_type "protein_coding"; transcript_name "Mov10-203"; exon_number 7; exon_id "ENSMUSE00000173486.4"; level 2; protein_id "ENSMUSP00000102387.3"; transcript_support_level "5"; mgi_id "MGI:97054"; tag "basic"; tag "Ensembl_canonical"; tag "GENCODE_Primary"; havana_gene "OTTMUSG00000022217.1"; havana_transcript "OTTMUST00000052847.1";
chr3	HAVANA	CDS	104709742	104709910	0	-	1	gene_id "ENSMUSG00000002227.16"; transcript_id "ENSMUST00000106775.8"; gene_type "protein_coding"; gene_name "Mov10"; transcript_type "protein_coding"; transcript_name "Mov10-203"; exon_number 7; exon_id "ENSMUSE00000173486.4"; level 2; protein_id "ENSMUSP00000102387.3"; transcript_support_level "5"; mgi_id "MGI:97054"; tag "basic"; tag "Ensembl_canonical"; tag "GENCODE_Primary"; havana_gene "OTTMUSG00000022217.1"; havana_transcript "OTTMUST00000052847.1";
chr3	ENSEMBL	exon	104709742	104709910	0	-	.	gene_id "ENSMUSG00000002227.16"; transcript_id "ENSMUST00000166979.8"; gene_type "protein_coding"; gene_name "Mov10"; transcript_type "protein_coding"; transcript_name "Mov10-206"; exon_number 7; exon_id "ENSMUSE00000173486.4"; level 3; protein_id "ENSMUSP00000126897.2"; transcript_support_level "1"; mgi_id "MGI:97054"; tag "basic"; tag "CCDS"; ccdsid "CCDS51033.1"; havana_gene "OTTMUSG00000022217.1";
chr3	ENSEMBL	CDS	104709742	104709910	0	-	1	gene_id "ENSMUSG00000002227.16"; transcript_id "ENSMUST00000166979.8"; gene_type "protein_coding"; gene_name "Mov10"; transcript_type "protein_coding"; transcript_name "Mov10-206"; exon_number 7; exon_id "ENSMUSE00000173486.4"; level 3; protein_id "ENSMUSP00000126897.2"; transcript_support_level "1"; mgi_id "MGI:97054"; tag "basic"; tag "CCDS"; ccdsid "CCDS51033.1"; havana_gene "OTTMUSG00000022217.1";
chr3	ENSEMBL_gcm37	exon	104709742	104709910	0.0673759211128308	-	.	gene_id "ENSMUSG00000002227.16"; transcript_id "ENSMUSG00000002227.16_tx_5"; exon_id "chr3_104709742_104709910_-"; exonnum "6"; txlen "1172";
chr3	HAVANA	exon	104710109	104710243	0	-	.	gene_id "ENSMUSG00000002227.16"; transcript_id "ENSMUST00000002297.12"; gene_type "protein_coding"; gene_name "Mov10"; transcript_type "protein_coding"; transcript_name "Mov10-201"; exon_number 5; exon_id "ENSMUSE00000173482.4"; level 2; protein_id "ENSMUSP00000002297.6"; transcript_support_level "5"; mgi_id "MGI:97054"; tag "basic"; tag "appris_alternative_1"; havana_gene "OTTMUSG00000022217.1"; havana_transcript "OTTMUST00000052811.1";
chr3	HAVANA	CDS	104710109	104710243	0	-	1	gene_id "ENSMUSG00000002227.16"; transcript_id "ENSMUST00000002297.12"; gene_type "protein_coding"; gene_name "Mov10"; transcript_type "protein_coding"; transcript_name "Mov10-201"; exon_number 5; exon_id "ENSMUSE00000173482.4"; level 2; protein_id "ENSMUSP00000002297.6"; transcript_support_level "5"; mgi_id "MGI:97054"; tag "basic"; tag "appris_alternative_1"; havana_gene "OTTMUSG00000022217.1"; havana_transcript "OTTMUST00000052811.1";
chr3	ENSEMBL	exon	104710109	104710243	0	-	.	gene_id "ENSMUSG00000002227.16"; transcript_id "ENSMUST00000168015.8"; gene_type "protein_coding"; gene_name "Mov10"; transcript_type "protein_coding"; transcript_name "Mov10-207"; exon_number 6; exon_id "ENSMUSE00000173482.4"; level 3; protein_id "ENSMUSP00000128246.2"; transcript_support_level "1"; mgi_id "MGI:97054"; tag "basic"; tag "appris_principal_4"; tag "CCDS"; ccdsid "CCDS38579.1"; havana_gene "OTTMUSG00000022217.1";
chr3	ENSEMBL	CDS	104710109	104710243	0	-	1	gene_id "ENSMUSG00000002227.16"; transcript_id "ENSMUST00000168015.8"; gene_type "protein_coding"; gene_name "Mov10"; transcript_type "protein_coding"; transcript_name "Mov10-207"; exon_number 6; exon_id "ENSMUSE00000173482.4"; level 3; protein_id "ENSMUSP00000128246.2"; transcript_support_level "1"; mgi_id "MGI:97054"; tag "basic"; tag "appris_principal_4"; tag "CCDS"; ccdsid "CCDS38579.1"; havana_gene "OTTMUSG00000022217.1";
chr3	HAVANA	exon	104710109	104710243	0	-	.	gene_id "ENSMUSG00000002227.16"; transcript_id "ENSMUST00000106774.8"; gene_type "protein_coding"; gene_name "Mov10"; transcript_type "nonsense_mediated_decay"; transcript_name "Mov10-202"; exon_number 6; exon_id "ENSMUSE00001350199.2"; level 2; protein_id "ENSMUSP00000102386.3"; transcript_support_level "5"; mgi_id "MGI:97054"; tag "alternative_5_UTR"; havana_gene "OTTMUSG00000022217.1"; havana_transcript "OTTMUST00000052846.1";
chr3	HAVANA	UTR	104710109	104710243	0	-	.	gene_id "ENSMUSG00000002227.16"; transcript_id "ENSMUST00000106774.8"; gene_type "protein_coding"; gene_name "Mov10"; transcript_type "nonsense_mediated_decay"; transcript_name "Mov10-202"; exon_number 6; exon_id "ENSMUSE00001350199.2"; level 2; protein_id "ENSMUSP00000102386.3"; transcript_support_level "5"; mgi_id "MGI:97054"; tag "alternative_5_UTR"; havana_gene "OTTMUSG00000022217.1"; havana_transcript "OTTMUST00000052846.1";
chr3	HAVANA	exon	104710109	104710243	0	-	.	gene_id "ENSMUSG00000002227.16"; transcript_id "ENSMUST00000106775.8"; gene_type "protein_coding"; gene_name "Mov10"; transcript_type "protein_coding"; transcript_name "Mov10-203"; exon_number 6; exon_id "ENSMUSE00000173482.4"; level 2; protein_id "ENSMUSP00000102387.3"; transcript_support_level "5"; mgi_id "MGI:97054"; tag "basic"; tag "Ensembl_canonical"; tag "GENCODE_Primary"; havana_gene "OTTMUSG00000022217.1"; havana_transcript "OTTMUST00000052847.1";
chr3	HAVANA	CDS	104710109	104710243	0	-	1	gene_id "ENSMUSG00000002227.16"; transcript_id "ENSMUST00000106775.8"; gene_type "protein_coding"; gene_name "Mov10"; transcript_type "protein_coding"; transcript_name "Mov10-203"; exon_number 6; exon_id "ENSMUSE00000173482.4"; level 2; protein_id "ENSMUSP00000102387.3"; transcript_support_level "5"; mgi_id "MGI:97054"; tag "basic"; tag "Ensembl_canonical"; tag "GENCODE_Primary"; havana_gene "OTTMUSG00000022217.1"; havana_transcript "OTTMUST00000052847.1";
chr3	ENSEMBL	exon	104710109	104710243	0	-	.	gene_id "ENSMUSG00000002227.16"; transcript_id "ENSMUST00000166979.8"; gene_type "protein_coding"; gene_name "Mov10"; transcript_type "protein_coding"; transcript_name "Mov10-206"; exon_number 6; exon_id "ENSMUSE00000173482.4"; level 3; protein_id "ENSMUSP00000126897.2"; transcript_support_level "1"; mgi_id "MGI:97054"; tag "basic"; tag "CCDS"; ccdsid "CCDS51033.1"; havana_gene "OTTMUSG00000022217.1";
chr3	ENSEMBL	CDS	104710109	104710243	0	-	1	gene_id "ENSMUSG00000002227.16"; transcript_id "ENSMUST00000166979.8"; gene_type "protein_coding"; gene_name "Mov10"; transcript_type "protein_coding"; transcript_name "Mov10-206"; exon_number 6; exon_id "ENSMUSE00000173482.4"; level 3; protein_id "ENSMUSP00000126897.2"; transcript_support_level "1"; mgi_id "MGI:97054"; tag "basic"; tag "CCDS"; ccdsid "CCDS51033.1"; havana_gene "OTTMUSG00000022217.1";
chr3	ENSEMBL_gcm37	exon	104710109	104710243	0.0673759211128308	-	.	gene_id "ENSMUSG00000002227.16"; transcript_id "ENSMUSG00000002227.16_tx_5"; exon_id "chr3_104710109_104710243_-"; exonnum "5"; txlen "1172";
chr3	HAVANA	exon	104711447	104711701	0	-	.	gene_id "ENSMUSG00000002227.16"; transcript_id "ENSMUST00000002297.12"; gene_type "protein_coding"; gene_name "Mov10"; transcript_type "protein_coding"; transcript_name "Mov10-201"; exon_number 4; exon_id "ENSMUSE00000173473.4"; level 2; protein_id "ENSMUSP00000002297.6"; transcript_support_level "5"; mgi_id "MGI:97054"; tag "basic"; tag "appris_alternative_1"; havana_gene "OTTMUSG00000022217.1"; havana_transcript "OTTMUST00000052811.1";
chr3	HAVANA	CDS	104711447	104711701	0	-	1	gene_id "ENSMUSG00000002227.16"; transcript_id "ENSMUST00000002297.12"; gene_type "protein_coding"; gene_name "Mov10"; transcript_type "protein_coding"; transcript_name "Mov10-201"; exon_number 4; exon_id "ENSMUSE00000173473.4"; level 2; protein_id "ENSMUSP00000002297.6"; transcript_support_level "5"; mgi_id "MGI:97054"; tag "basic"; tag "appris_alternative_1"; havana_gene "OTTMUSG00000022217.1"; havana_transcript "OTTMUST00000052811.1";
chr3	HAVANA	exon	104711447	104711701	0	-	.	gene_id "ENSMUSG00000002227.16"; transcript_id "ENSMUST00000106774.8"; gene_type "protein_coding"; gene_name "Mov10"; transcript_type "nonsense_mediated_decay"; transcript_name "Mov10-202"; exon_number 5; exon_id "ENSMUSE00001354935.2"; level 2; protein_id "ENSMUSP00000102386.3"; transcript_support_level "5"; mgi_id "MGI:97054"; tag "alternative_5_UTR"; havana_gene "OTTMUSG00000022217.1"; havana_transcript "OTTMUST00000052846.1";
chr3	HAVANA	UTR	104711447	104711701	0	-	.	gene_id "ENSMUSG00000002227.16"; transcript_id "ENSMUST00000106774.8"; gene_type "protein_coding"; gene_name "Mov10"; transcript_type "nonsense_mediated_decay"; transcript_name "Mov10-202"; exon_number 5; exon_id "ENSMUSE00001354935.2"; level 2; protein_id "ENSMUSP00000102386.3"; transcript_support_level "5"; mgi_id "MGI:97054"; tag "alternative_5_UTR"; havana_gene "OTTMUSG00000022217.1"; havana_transcript "OTTMUST00000052846.1";
chr3	HAVANA	exon	104711447	104711701	0	-	.	gene_id "ENSMUSG00000002227.16"; transcript_id "ENSMUST00000106775.8"; gene_type "protein_coding"; gene_name "Mov10"; transcript_type "protein_coding"; transcript_name "Mov10-203"; exon_number 5; exon_id "ENSMUSE00000173473.4"; level 2; protein_id "ENSMUSP00000102387.3"; transcript_support_level "5"; mgi_id "MGI:97054"; tag "basic"; tag "Ensembl_canonical"; tag "GENCODE_Primary"; havana_gene "OTTMUSG00000022217.1"; havana_transcript "OTTMUST00000052847.1";
chr3	HAVANA	CDS	104711447	104711701	0	-	1	gene_id "ENSMUSG00000002227.16"; transcript_id "ENSMUST00000106775.8"; gene_type "protein_coding"; gene_name "Mov10"; transcript_type "protein_coding"; transcript_name "Mov10-203"; exon_number 5; exon_id "ENSMUSE00000173473.4"; level 2; protein_id "ENSMUSP00000102387.3"; transcript_support_level "5"; mgi_id "MGI:97054"; tag "basic"; tag "Ensembl_canonical"; tag "GENCODE_Primary"; havana_gene "OTTMUSG00000022217.1"; havana_transcript "OTTMUST00000052847.1";
chr3	ENSEMBL	exon	104711447	104711708	0	-	.	gene_id "ENSMUSG00000002227.16"; transcript_id "ENSMUST00000168015.8"; gene_type "protein_coding"; gene_name "Mov10"; transcript_type "protein_coding"; transcript_name "Mov10-207"; exon_number 5; exon_id "ENSMUSE00000671143.2"; level 3; protein_id "ENSMUSP00000128246.2"; transcript_support_level "1"; mgi_id "MGI:97054"; tag "basic"; tag "appris_principal_4"; tag "CCDS"; ccdsid "CCDS38579.1"; havana_gene "OTTMUSG00000022217.1";
chr3	ENSEMBL	CDS	104711447	104711708	0	-	2	gene_id "ENSMUSG00000002227.16"; transcript_id "ENSMUST00000168015.8"; gene_type "protein_coding"; gene_name "Mov10"; transcript_type "protein_coding"; transcript_name "Mov10-207"; exon_number 5; exon_id "ENSMUSE00000671143.2"; level 3; protein_id "ENSMUSP00000128246.2"; transcript_support_level "1"; mgi_id "MGI:97054"; tag "basic"; tag "appris_principal_4"; tag "CCDS"; ccdsid "CCDS38579.1"; havana_gene "OTTMUSG00000022217.1";
chr3	ENSEMBL	exon	104711447	104711708	0	-	.	gene_id "ENSMUSG00000002227.16"; transcript_id "ENSMUST00000166979.8"; gene_type "protein_coding"; gene_name "Mov10"; transcript_type "protein_coding"; transcript_name "Mov10-206"; exon_number 5; exon_id "ENSMUSE00000671143.2"; level 3; protein_id "ENSMUSP00000126897.2"; transcript_support_level "1"; mgi_id "MGI:97054"; tag "basic"; tag "CCDS"; ccdsid "CCDS51033.1"; havana_gene "OTTMUSG00000022217.1";
chr3	ENSEMBL	CDS	104711447	104711708	0	-	2	gene_id "ENSMUSG00000002227.16"; transcript_id "ENSMUST00000166979.8"; gene_type "protein_coding"; gene_name "Mov10"; transcript_type "protein_coding"; transcript_name "Mov10-206"; exon_number 5; exon_id "ENSMUSE00000671143.2"; level 3; protein_id "ENSMUSP00000126897.2"; transcript_support_level "1"; mgi_id "MGI:97054"; tag "basic"; tag "CCDS"; ccdsid "CCDS51033.1"; havana_gene "OTTMUSG00000022217.1";
chr3	ENSEMBL_gcm37	exon	104711447	104711708	0.0673759211128308	-	.	gene_id "ENSMUSG00000002227.16"; transcript_id "ENSMUSG00000002227.16_tx_5"; exon_id "chr3_104711447_104711708_-"; exonnum "4"; txlen "1172";
chr3	HAVANA	exon	104711787	104712029	0	-	.	gene_id "ENSMUSG00000002227.16"; transcript_id "ENSMUST00000002297.12"; gene_type "protein_coding"; gene_name "Mov10"; transcript_type "protein_coding"; transcript_name "Mov10-201"; exon_number 3; exon_id "ENSMUSE00000173474.4"; level 2; protein_id "ENSMUSP00000002297.6"; transcript_support_level "5"; mgi_id "MGI:97054"; tag "basic"; tag "appris_alternative_1"; havana_gene "OTTMUSG00000022217.1"; havana_transcript "OTTMUST00000052811.1";
chr3	HAVANA	CDS	104711787	104712029	0	-	1	gene_id "ENSMUSG00000002227.16"; transcript_id "ENSMUST00000002297.12"; gene_type "protein_coding"; gene_name "Mov10"; transcript_type "protein_coding"; transcript_name "Mov10-201"; exon_number 3; exon_id "ENSMUSE00000173474.4"; level 2; protein_id "ENSMUSP00000002297.6"; transcript_support_level "5"; mgi_id "MGI:97054"; tag "basic"; tag "appris_alternative_1"; havana_gene "OTTMUSG00000022217.1"; havana_transcript "OTTMUST00000052811.1";
chr3	HAVANA	exon	104711787	104712029	0	-	.	gene_id "ENSMUSG00000002227.16"; transcript_id "ENSMUST00000106774.8"; gene_type "protein_coding"; gene_name "Mov10"; transcript_type "nonsense_mediated_decay"; transcript_name "Mov10-202"; exon_number 4; exon_id "ENSMUSE00001357033.2"; level 2; protein_id "ENSMUSP00000102386.3"; transcript_support_level "5"; mgi_id "MGI:97054"; tag "alternative_5_UTR"; havana_gene "OTTMUSG00000022217.1"; havana_transcript "OTTMUST00000052846.1";
chr3	HAVANA	UTR	104711787	104712029	0	-	.	gene_id "ENSMUSG00000002227.16"; transcript_id "ENSMUST00000106774.8"; gene_type "protein_coding"; gene_name "Mov10"; transcript_type "nonsense_mediated_decay"; transcript_name "Mov10-202"; exon_number 4; exon_id "ENSMUSE00001357033.2"; level 2; protein_id "ENSMUSP00000102386.3"; transcript_support_level "5"; mgi_id "MGI:97054"; tag "alternative_5_UTR"; havana_gene "OTTMUSG00000022217.1"; havana_transcript "OTTMUST00000052846.1";
chr3	HAVANA	exon	104711787	104712029	0	-	.	gene_id "ENSMUSG00000002227.16"; transcript_id "ENSMUST00000106775.8"; gene_type "protein_coding"; gene_name "Mov10"; transcript_type "protein_coding"; transcript_name "Mov10-203"; exon_number 4; exon_id "ENSMUSE00000173474.4"; level 2; protein_id "ENSMUSP00000102387.3"; transcript_support_level "5"; mgi_id "MGI:97054"; tag "basic"; tag "Ensembl_canonical"; tag "GENCODE_Primary"; havana_gene "OTTMUSG00000022217.1"; havana_transcript "OTTMUST00000052847.1";
chr3	HAVANA	CDS	104711787	104712029	0	-	1	gene_id "ENSMUSG00000002227.16"; transcript_id "ENSMUST00000106775.8"; gene_type "protein_coding"; gene_name "Mov10"; transcript_type "protein_coding"; transcript_name "Mov10-203"; exon_number 4; exon_id "ENSMUSE00000173474.4"; level 2; protein_id "ENSMUSP00000102387.3"; transcript_support_level "5"; mgi_id "MGI:97054"; tag "basic"; tag "Ensembl_canonical"; tag "GENCODE_Primary"; havana_gene "OTTMUSG00000022217.1"; havana_transcript "OTTMUST00000052847.1";
chr3	ENSEMBL	exon	104711794	104712029	0	-	.	gene_id "ENSMUSG00000002227.16"; transcript_id "ENSMUST00000168015.8"; gene_type "protein_coding"; gene_name "Mov10"; transcript_type "protein_coding"; transcript_name "Mov10-207"; exon_number 4; exon_id "ENSMUSE00000671146.2"; level 3; protein_id "ENSMUSP00000128246.2"; transcript_support_level "1"; mgi_id "MGI:97054"; tag "basic"; tag "appris_principal_4"; tag "CCDS"; ccdsid "CCDS38579.1"; havana_gene "OTTMUSG00000022217.1";
chr3	ENSEMBL	CDS	104711794	104712029	0	-	1	gene_id "ENSMUSG00000002227.16"; transcript_id "ENSMUST00000168015.8"; gene_type "protein_coding"; gene_name "Mov10"; transcript_type "protein_coding"; transcript_name "Mov10-207"; exon_number 4; exon_id "ENSMUSE00000671146.2"; level 3; protein_id "ENSMUSP00000128246.2"; transcript_support_level "1"; mgi_id "MGI:97054"; tag "basic"; tag "appris_principal_4"; tag "CCDS"; ccdsid "CCDS38579.1"; havana_gene "OTTMUSG00000022217.1";
chr3	ENSEMBL	exon	104711794	104712029	0	-	.	gene_id "ENSMUSG00000002227.16"; transcript_id "ENSMUST00000166979.8"; gene_type "protein_coding"; gene_name "Mov10"; transcript_type "protein_coding"; transcript_name "Mov10-206"; exon_number 4; exon_id "ENSMUSE00000671146.2"; level 3; protein_id "ENSMUSP00000126897.2"; transcript_support_level "1"; mgi_id "MGI:97054"; tag "basic"; tag "CCDS"; ccdsid "CCDS51033.1"; havana_gene "OTTMUSG00000022217.1";
chr3	ENSEMBL	CDS	104711794	104712029	0	-	1	gene_id "ENSMUSG00000002227.16"; transcript_id "ENSMUST00000166979.8"; gene_type "protein_coding"; gene_name "Mov10"; transcript_type "protein_coding"; transcript_name "Mov10-206"; exon_number 4; exon_id "ENSMUSE00000671146.2"; level 3; protein_id "ENSMUSP00000126897.2"; transcript_support_level "1"; mgi_id "MGI:97054"; tag "basic"; tag "CCDS"; ccdsid "CCDS51033.1"; havana_gene "OTTMUSG00000022217.1";
chr3	ENSEMBL_gcm37	exon	104711794	104712029	0.0673759211128308	-	.	gene_id "ENSMUSG00000002227.16"; transcript_id "ENSMUSG00000002227.16_tx_5"; exon_id "chr3_104711794_104712029_-"; exonnum "3"; txlen "1172";
chr3	HAVANA	exon	104711866	104712029	0	-	.	gene_id "ENSMUSG00000002227.16"; transcript_id "ENSMUST00000196161.2"; gene_type "protein_coding"; gene_name "Mov10"; transcript_type "protein_coding_CDS_not_defined"; transcript_name "Mov10-208"; exon_number 3; exon_id "ENSMUSE00001346972.2"; level 2; transcript_support_level "2"; mgi_id "MGI:97054"; havana_gene "OTTMUSG00000022217.1"; havana_transcript "OTTMUST00000132449.1";
chr3	HAVANA	transcript	104711866	104724670	0	-	.	gene_id "ENSMUSG00000002227.16"; transcript_id "ENSMUST00000196161.2"; gene_type "protein_coding"; gene_name "Mov10"; transcript_type "protein_coding_CDS_not_defined"; transcript_name "Mov10-208"; level 2; transcript_support_level "2"; mgi_id "MGI:97054"; havana_gene "OTTMUSG00000022217.1"; havana_transcript "OTTMUST00000132449.1";
chr3	HAVANA	exon	104711907	104712029	0	-	.	gene_id "ENSMUSG00000002227.16"; transcript_id "ENSMUST00000136148.3"; gene_type "protein_coding"; gene_name "Mov10"; transcript_type "nonsense_mediated_decay"; transcript_name "Mov10-204"; exon_number 4; exon_id "ENSMUSE00000782109.2"; level 2; protein_id "ENSMUSP00000120486.3"; transcript_support_level "3"; mgi_id "MGI:97054"; havana_gene "OTTMUSG00000022217.1"; havana_transcript "OTTMUST00000052869.1";
chr3	HAVANA	UTR	104711907	104712029	0	-	.	gene_id "ENSMUSG00000002227.16"; transcript_id "ENSMUST00000136148.3"; gene_type "protein_coding"; gene_name "Mov10"; transcript_type "nonsense_mediated_decay"; transcript_name "Mov10-204"; exon_number 4; exon_id "ENSMUSE00000782109.2"; level 2; protein_id "ENSMUSP00000120486.3"; transcript_support_level "3"; mgi_id "MGI:97054"; havana_gene "OTTMUSG00000022217.1"; havana_transcript "OTTMUST00000052869.1";
chr3	HAVANA	transcript	104711907	104725879	0	-	.	gene_id "ENSMUSG00000002227.16"; transcript_id "ENSMUST00000136148.3"; gene_type "protein_coding"; gene_name "Mov10"; transcript_type "nonsense_mediated_decay"; transcript_name "Mov10-204"; level 2; protein_id "ENSMUSP00000120486.3"; transcript_support_level "3"; mgi_id "MGI:97054"; havana_gene "OTTMUSG00000022217.1"; havana_transcript "OTTMUST00000052869.1";
chr3	HAVANA	UTR	104712220	104712379	0	-	.	gene_id "ENSMUSG00000002227.16"; transcript_id "ENSMUST00000136148.3"; gene_type "protein_coding"; gene_name "Mov10"; transcript_type "nonsense_mediated_decay"; transcript_name "Mov10-204"; exon_number 3; exon_id "ENSMUSE00001350465.2"; level 2; protein_id "ENSMUSP00000120486.3"; transcript_support_level "3"; mgi_id "MGI:97054"; havana_gene "OTTMUSG00000022217.1"; havana_transcript "OTTMUST00000052869.1";
chr3	HAVANA	exon	104712220	104712423	0	-	.	gene_id "ENSMUSG00000002227.16"; transcript_id "ENSMUST00000002297.12"; gene_type "protein_coding"; gene_name "Mov10"; transcript_type "protein_coding"; transcript_name "Mov10-201"; exon_number 2; exon_id "ENSMUSE00000173475.4"; level 2; protein_id "ENSMUSP00000002297.6"; transcript_support_level "5"; mgi_id "MGI:97054"; tag "basic"; tag "appris_alternative_1"; havana_gene "OTTMUSG00000022217.1"; havana_transcript "OTTMUST00000052811.1";
chr3	HAVANA	CDS	104712220	104712423	0	-	1	gene_id "ENSMUSG00000002227.16"; transcript_id "ENSMUST00000002297.12"; gene_type "protein_coding"; gene_name "Mov10"; transcript_type "protein_coding"; transcript_name "Mov10-201"; exon_number 2; exon_id "ENSMUSE00000173475.4"; level 2; protein_id "ENSMUSP00000002297.6"; transcript_support_level "5"; mgi_id "MGI:97054"; tag "basic"; tag "appris_alternative_1"; havana_gene "OTTMUSG00000022217.1"; havana_transcript "OTTMUST00000052811.1";
chr3	ENSEMBL	exon	104712220	104712423	0	-	.	gene_id "ENSMUSG00000002227.16"; transcript_id "ENSMUST00000168015.8"; gene_type "protein_coding"; gene_name "Mov10"; transcript_type "protein_coding"; transcript_name "Mov10-207"; exon_number 3; exon_id "ENSMUSE00000173475.4"; level 3; protein_id "ENSMUSP00000128246.2"; transcript_support_level "1"; mgi_id "MGI:97054"; tag "basic"; tag "appris_principal_4"; tag "CCDS"; ccdsid "CCDS38579.1"; havana_gene "OTTMUSG00000022217.1";
chr3	ENSEMBL	CDS	104712220	104712423	0	-	1	gene_id "ENSMUSG00000002227.16"; transcript_id "ENSMUST00000168015.8"; gene_type "protein_coding"; gene_name "Mov10"; transcript_type "protein_coding"; transcript_name "Mov10-207"; exon_number 3; exon_id "ENSMUSE00000173475.4"; level 3; protein_id "ENSMUSP00000128246.2"; transcript_support_level "1"; mgi_id "MGI:97054"; tag "basic"; tag "appris_principal_4"; tag "CCDS"; ccdsid "CCDS38579.1"; havana_gene "OTTMUSG00000022217.1";
chr3	HAVANA	exon	104712220	104712423	0	-	.	gene_id "ENSMUSG00000002227.16"; transcript_id "ENSMUST00000106774.8"; gene_type "protein_coding"; gene_name "Mov10"; transcript_type "nonsense_mediated_decay"; transcript_name "Mov10-202"; exon_number 3; exon_id "ENSMUSE00001347717.2"; level 2; protein_id "ENSMUSP00000102386.3"; transcript_support_level "5"; mgi_id "MGI:97054"; tag "alternative_5_UTR"; havana_gene "OTTMUSG00000022217.1"; havana_transcript "OTTMUST00000052846.1";
chr3	HAVANA	UTR	104712220	104712423	0	-	.	gene_id "ENSMUSG00000002227.16"; transcript_id "ENSMUST00000106774.8"; gene_type "protein_coding"; gene_name "Mov10"; transcript_type "nonsense_mediated_decay"; transcript_name "Mov10-202"; exon_number 3; exon_id "ENSMUSE00001347717.2"; level 2; protein_id "ENSMUSP00000102386.3"; transcript_support_level "5"; mgi_id "MGI:97054"; tag "alternative_5_UTR"; havana_gene "OTTMUSG00000022217.1"; havana_transcript "OTTMUST00000052846.1";
chr3	HAVANA	exon	104712220	104712423	0	-	.	gene_id "ENSMUSG00000002227.16"; transcript_id "ENSMUST00000106775.8"; gene_type "protein_coding"; gene_name "Mov10"; transcript_type "protein_coding"; transcript_name "Mov10-203"; exon_number 3; exon_id "ENSMUSE00000173475.4"; level 2; protein_id "ENSMUSP00000102387.3"; transcript_support_level "5"; mgi_id "MGI:97054"; tag "basic"; tag "Ensembl_canonical"; tag "GENCODE_Primary"; havana_gene "OTTMUSG00000022217.1"; havana_transcript "OTTMUST00000052847.1";
chr3	HAVANA	CDS	104712220	104712423	0	-	1	gene_id "ENSMUSG00000002227.16"; transcript_id "ENSMUST00000106775.8"; gene_type "protein_coding"; gene_name "Mov10"; transcript_type "protein_coding"; transcript_name "Mov10-203"; exon_number 3; exon_id "ENSMUSE00000173475.4"; level 2; protein_id "ENSMUSP00000102387.3"; transcript_support_level "5"; mgi_id "MGI:97054"; tag "basic"; tag "Ensembl_canonical"; tag "GENCODE_Primary"; havana_gene "OTTMUSG00000022217.1"; havana_transcript "OTTMUST00000052847.1";
chr3	ENSEMBL	exon	104712220	104712423	0	-	.	gene_id "ENSMUSG00000002227.16"; transcript_id "ENSMUST00000166979.8"; gene_type "protein_coding"; gene_name "Mov10"; transcript_type "protein_coding"; transcript_name "Mov10-206"; exon_number 3; exon_id "ENSMUSE00000173475.4"; level 3; protein_id "ENSMUSP00000126897.2"; transcript_support_level "1"; mgi_id "MGI:97054"; tag "basic"; tag "CCDS"; ccdsid "CCDS51033.1"; havana_gene "OTTMUSG00000022217.1";
chr3	ENSEMBL	CDS	104712220	104712423	0	-	1	gene_id "ENSMUSG00000002227.16"; transcript_id "ENSMUST00000166979.8"; gene_type "protein_coding"; gene_name "Mov10"; transcript_type "protein_coding"; transcript_name "Mov10-206"; exon_number 3; exon_id "ENSMUSE00000173475.4"; level 3; protein_id "ENSMUSP00000126897.2"; transcript_support_level "1"; mgi_id "MGI:97054"; tag "basic"; tag "CCDS"; ccdsid "CCDS51033.1"; havana_gene "OTTMUSG00000022217.1";
chr3	HAVANA	exon	104712220	104712423	0	-	.	gene_id "ENSMUSG00000002227.16"; transcript_id "ENSMUST00000196161.2"; gene_type "protein_coding"; gene_name "Mov10"; transcript_type "protein_coding_CDS_not_defined"; transcript_name "Mov10-208"; exon_number 2; exon_id "ENSMUSE00001347717.2"; level 2; transcript_support_level "2"; mgi_id "MGI:97054"; havana_gene "OTTMUSG00000022217.1"; havana_transcript "OTTMUST00000132449.1";
chr3	HAVANA	exon	104712220	104712423	0	-	.	gene_id "ENSMUSG00000002227.16"; transcript_id "ENSMUST00000136148.3"; gene_type "protein_coding"; gene_name "Mov10"; transcript_type "nonsense_mediated_decay"; transcript_name "Mov10-204"; exon_number 3; exon_id "ENSMUSE00001350465.2"; level 2; protein_id "ENSMUSP00000120486.3"; transcript_support_level "3"; mgi_id "MGI:97054"; havana_gene "OTTMUSG00000022217.1"; havana_transcript "OTTMUST00000052869.1";
chr3	ENSEMBL_gcm37	exon	104712220	104712423	0.0673759211128308	-	.	gene_id "ENSMUSG00000002227.16"; transcript_id "ENSMUSG00000002227.16_tx_5"; exon_id "chr3_104712220_104712423_-"; exonnum "2"; txlen "1172";
chr3	HAVANA	stop_codon	104712377	104712379	0	-	0	gene_id "ENSMUSG00000002227.16"; transcript_id "ENSMUST00000136148.3"; gene_type "protein_coding"; gene_name "Mov10"; transcript_type "nonsense_mediated_decay"; transcript_name "Mov10-204"; exon_number 3; exon_id "ENSMUSE00001350465.2"; level 2; protein_id "ENSMUSP00000120486.3"; transcript_support_level "3"; mgi_id "MGI:97054"; havana_gene "OTTMUSG00000022217.1"; havana_transcript "OTTMUST00000052869.1";
chr3	HAVANA	CDS	104712380	104712423	0	-	2	gene_id "ENSMUSG00000002227.16"; transcript_id "ENSMUST00000136148.3"; gene_type "protein_coding"; gene_name "Mov10"; transcript_type "nonsense_mediated_decay"; transcript_name "Mov10-204"; exon_number 3; exon_id "ENSMUSE00001350465.2"; level 2; protein_id "ENSMUSP00000120486.3"; transcript_support_level "3"; mgi_id "MGI:97054"; havana_gene "OTTMUSG00000022217.1"; havana_transcript "OTTMUST00000052869.1";
chr3	HAVANA	exon	104712724	104714418	0	-	.	gene_id "ENSMUSG00000002227.16"; transcript_id "ENSMUST00000196211.2"; gene_type "protein_coding"; gene_name "Mov10"; transcript_type "retained_intron"; transcript_name "Mov10-209"; exon_number 2; exon_id "ENSMUSE00001348745.2"; level 2; transcript_support_level "1"; mgi_id "MGI:97054"; havana_gene "OTTMUSG00000022217.1"; havana_transcript "OTTMUST00000132450.1";
chr3	HAVANA	transcript	104712724	104725432	0	-	.	gene_id "ENSMUSG00000002227.16"; transcript_id "ENSMUST00000196211.2"; gene_type "protein_coding"; gene_name "Mov10"; transcript_type "retained_intron"; transcript_name "Mov10-209"; level 2; transcript_support_level "1"; mgi_id "MGI:97054"; havana_gene "OTTMUSG00000022217.1"; havana_transcript "OTTMUST00000132450.1";
chr3	HAVANA	exon	104712745	104713000	0	-	.	gene_id "ENSMUSG00000002227.16"; transcript_id "ENSMUST00000145414.2"; gene_type "protein_coding"; gene_name "Mov10"; transcript_type "protein_coding_CDS_not_defined"; transcript_name "Mov10-205"; exon_number 3; exon_id "ENSMUSE00000734279.2"; level 2; transcript_support_level "2"; mgi_id "MGI:97054"; havana_gene "OTTMUSG00000022217.1"; havana_transcript "OTTMUST00000052848.1";
chr3	HAVANA	transcript	104712745	104725617	0	-	.	gene_id "ENSMUSG00000002227.16"; transcript_id "ENSMUST00000145414.2"; gene_type "protein_coding"; gene_name "Mov10"; transcript_type "protein_coding_CDS_not_defined"; transcript_name "Mov10-205"; level 2; transcript_support_level "2"; mgi_id "MGI:97054"; havana_gene "OTTMUSG00000022217.1"; havana_transcript "OTTMUST00000052848.1";
chr3	sragcm37_ss	exon	104713092	104713257	0.0673759211128308	-	.	gene_id "ENSMUSG00000002227.16"; transcript_id "ENSMUSG00000002227.16_tx_5"; exon_id "chr3_104713092_104713257_-"; exonnum "1"; txlen "1172";
chr3	HAVANA	exon	104714278	104714418	0	-	.	gene_id "ENSMUSG00000002227.16"; transcript_id "ENSMUST00000145414.2"; gene_type "protein_coding"; gene_name "Mov10"; transcript_type "protein_coding_CDS_not_defined"; transcript_name "Mov10-205"; exon_number 2; exon_id "ENSMUSE00000777733.2"; level 2; transcript_support_level "2"; mgi_id "MGI:97054"; havana_gene "OTTMUSG00000022217.1"; havana_transcript "OTTMUST00000052848.1";
chr3	HAVANA	exon	104724585	104724670	0	-	.	gene_id "ENSMUSG00000002227.16"; transcript_id "ENSMUST00000196161.2"; gene_type "protein_coding"; gene_name "Mov10"; transcript_type "protein_coding_CDS_not_defined"; transcript_name "Mov10-208"; exon_number 1; exon_id "ENSMUSE00001347986.2"; level 2; transcript_support_level "2"; mgi_id "MGI:97054"; havana_gene "OTTMUSG00000022217.1"; havana_transcript "OTTMUST00000132449.1";
chr3	HAVANA	CDS	104725252	104725388	0	-	0	gene_id "ENSMUSG00000002227.16"; transcript_id "ENSMUST00000002297.12"; gene_type "protein_coding"; gene_name "Mov10"; transcript_type "protein_coding"; transcript_name "Mov10-201"; exon_number 1; exon_id "ENSMUSE00000336505.6"; level 2; protein_id "ENSMUSP00000002297.6"; transcript_support_level "5"; mgi_id "MGI:97054"; tag "basic"; tag "appris_alternative_1"; havana_gene "OTTMUSG00000022217.1"; havana_transcript "OTTMUST00000052811.1";
chr3	ENSEMBL	CDS	104725252	104725388	0	-	0	gene_id "ENSMUSG00000002227.16"; transcript_id "ENSMUST00000168015.8"; gene_type "protein_coding"; gene_name "Mov10"; transcript_type "protein_coding"; transcript_name "Mov10-207"; exon_number 2; exon_id "ENSMUSE00001353616.2"; level 3; protein_id "ENSMUSP00000128246.2"; transcript_support_level "1"; mgi_id "MGI:97054"; tag "basic"; tag "appris_principal_4"; tag "CCDS"; ccdsid "CCDS38579.1"; havana_gene "OTTMUSG00000022217.1";
chr3	HAVANA	exon	104725252	104725432	0	-	.	gene_id "ENSMUSG00000002227.16"; transcript_id "ENSMUST00000196211.2"; gene_type "protein_coding"; gene_name "Mov10"; transcript_type "retained_intron"; transcript_name "Mov10-209"; exon_number 1; exon_id "ENSMUSE00001216977.3"; level 2; transcript_support_level "1"; mgi_id "MGI:97054"; havana_gene "OTTMUSG00000022217.1"; havana_transcript "OTTMUST00000132450.1";
chr3	HAVANA	exon	104725252	104725437	0	-	.	gene_id "ENSMUSG00000002227.16"; transcript_id "ENSMUST00000106775.8"; gene_type "protein_coding"; gene_name "Mov10"; transcript_type "protein_coding"; transcript_name "Mov10-203"; exon_number 2; exon_id "ENSMUSE00001284160.2"; level 2; protein_id "ENSMUSP00000102387.3"; transcript_support_level "5"; mgi_id "MGI:97054"; tag "basic"; tag "Ensembl_canonical"; tag "GENCODE_Primary"; havana_gene "OTTMUSG00000022217.1"; havana_transcript "OTTMUST00000052847.1";
chr3	HAVANA	CDS	104725252	104725437	0	-	1	gene_id "ENSMUSG00000002227.16"; transcript_id "ENSMUST00000106775.8"; gene_type "protein_coding"; gene_name "Mov10"; transcript_type "protein_coding"; transcript_name "Mov10-203"; exon_number 2; exon_id "ENSMUSE00001284160.2"; level 2; protein_id "ENSMUSP00000102387.3"; transcript_support_level "5"; mgi_id "MGI:97054"; tag "basic"; tag "Ensembl_canonical"; tag "GENCODE_Primary"; havana_gene "OTTMUSG00000022217.1"; havana_transcript "OTTMUST00000052847.1";
chr3	ENSEMBL	exon	104725252	104725437	0	-	.	gene_id "ENSMUSG00000002227.16"; transcript_id "ENSMUST00000166979.8"; gene_type "protein_coding"; gene_name "Mov10"; transcript_type "protein_coding"; transcript_name "Mov10-206"; exon_number 2; exon_id "ENSMUSE00001284160.2"; level 3; protein_id "ENSMUSP00000126897.2"; transcript_support_level "1"; mgi_id "MGI:97054"; tag "basic"; tag "CCDS"; ccdsid "CCDS51033.1"; havana_gene "OTTMUSG00000022217.1";
chr3	ENSEMBL	CDS	104725252	104725437	0	-	1	gene_id "ENSMUSG00000002227.16"; transcript_id "ENSMUST00000166979.8"; gene_type "protein_coding"; gene_name "Mov10"; transcript_type "protein_coding"; transcript_name "Mov10-206"; exon_number 2; exon_id "ENSMUSE00001284160.2"; level 3; protein_id "ENSMUSP00000126897.2"; transcript_support_level "1"; mgi_id "MGI:97054"; tag "basic"; tag "CCDS"; ccdsid "CCDS51033.1"; havana_gene "OTTMUSG00000022217.1";
chr3	ENSEMBL	exon	104725252	104725472	0	-	.	gene_id "ENSMUSG00000002227.16"; transcript_id "ENSMUST00000168015.8"; gene_type "protein_coding"; gene_name "Mov10"; transcript_type "protein_coding"; transcript_name "Mov10-207"; exon_number 2; exon_id "ENSMUSE00001353616.2"; level 3; protein_id "ENSMUSP00000128246.2"; transcript_support_level "1"; mgi_id "MGI:97054"; tag "basic"; tag "appris_principal_4"; tag "CCDS"; ccdsid "CCDS38579.1"; havana_gene "OTTMUSG00000022217.1";
chr3	HAVANA	exon	104725252	104725472	0	-	.	gene_id "ENSMUSG00000002227.16"; transcript_id "ENSMUST00000106774.8"; gene_type "protein_coding"; gene_name "Mov10"; transcript_type "nonsense_mediated_decay"; transcript_name "Mov10-202"; exon_number 2; exon_id "ENSMUSE00001357346.2"; level 2; protein_id "ENSMUSP00000102386.3"; transcript_support_level "5"; mgi_id "MGI:97054"; tag "alternative_5_UTR"; havana_gene "OTTMUSG00000022217.1"; havana_transcript "OTTMUST00000052846.1";
chr3	HAVANA	UTR	104725252	104725472	0	-	.	gene_id "ENSMUSG00000002227.16"; transcript_id "ENSMUST00000106774.8"; gene_type "protein_coding"; gene_name "Mov10"; transcript_type "nonsense_mediated_decay"; transcript_name "Mov10-202"; exon_number 2; exon_id "ENSMUSE00001357346.2"; level 2; protein_id "ENSMUSP00000102386.3"; transcript_support_level "5"; mgi_id "MGI:97054"; tag "alternative_5_UTR"; havana_gene "OTTMUSG00000022217.1"; havana_transcript "OTTMUST00000052846.1";
chr3	HAVANA	exon	104725252	104725472	0	-	.	gene_id "ENSMUSG00000002227.16"; transcript_id "ENSMUST00000136148.3"; gene_type "protein_coding"; gene_name "Mov10"; transcript_type "nonsense_mediated_decay"; transcript_name "Mov10-204"; exon_number 2; exon_id "ENSMUSE00001346964.2"; level 2; protein_id "ENSMUSP00000120486.3"; transcript_support_level "3"; mgi_id "MGI:97054"; havana_gene "OTTMUSG00000022217.1"; havana_transcript "OTTMUST00000052869.1";
chr3	HAVANA	CDS	104725252	104725472	0	-	1	gene_id "ENSMUSG00000002227.16"; transcript_id "ENSMUST00000136148.3"; gene_type "protein_coding"; gene_name "Mov10"; transcript_type "nonsense_mediated_decay"; transcript_name "Mov10-204"; exon_number 2; exon_id "ENSMUSE00001346964.2"; level 2; protein_id "ENSMUSP00000120486.3"; transcript_support_level "3"; mgi_id "MGI:97054"; havana_gene "OTTMUSG00000022217.1"; havana_transcript "OTTMUST00000052869.1";
chr3	HAVANA	exon	104725252	104725558	0	-	.	gene_id "ENSMUSG00000002227.16"; transcript_id "ENSMUST00000002297.12"; gene_type "protein_coding"; gene_name "Mov10"; transcript_type "protein_coding"; transcript_name "Mov10-201"; exon_number 1; exon_id "ENSMUSE00000336505.6"; level 2; protein_id "ENSMUSP00000002297.6"; transcript_support_level "5"; mgi_id "MGI:97054"; tag "basic"; tag "appris_alternative_1"; havana_gene "OTTMUSG00000022217.1"; havana_transcript "OTTMUST00000052811.1";
chr3	HAVANA	exon	104725252	104725617	0	-	.	gene_id "ENSMUSG00000002227.16"; transcript_id "ENSMUST00000145414.2"; gene_type "protein_coding"; gene_name "Mov10"; transcript_type "protein_coding_CDS_not_defined"; transcript_name "Mov10-205"; exon_number 1; exon_id "ENSMUSE00000714749.3"; level 2; transcript_support_level "2"; mgi_id "MGI:97054"; havana_gene "OTTMUSG00000022217.1"; havana_transcript "OTTMUST00000052848.1";
chr3	HAVANA	start_codon	104725386	104725388	0	-	0	gene_id "ENSMUSG00000002227.16"; transcript_id "ENSMUST00000002297.12"; gene_type "protein_coding"; gene_name "Mov10"; transcript_type "protein_coding"; transcript_name "Mov10-201"; exon_number 1; exon_id "ENSMUSE00000336505.6"; level 2; protein_id "ENSMUSP00000002297.6"; transcript_support_level "5"; mgi_id "MGI:97054"; tag "basic"; tag "appris_alternative_1"; havana_gene "OTTMUSG00000022217.1"; havana_transcript "OTTMUST00000052811.1";
chr3	ENSEMBL	start_codon	104725386	104725388	0	-	0	gene_id "ENSMUSG00000002227.16"; transcript_id "ENSMUST00000168015.8"; gene_type "protein_coding"; gene_name "Mov10"; transcript_type "protein_coding"; transcript_name "Mov10-207"; exon_number 2; exon_id "ENSMUSE00001353616.2"; level 3; protein_id "ENSMUSP00000128246.2"; transcript_support_level "1"; mgi_id "MGI:97054"; tag "basic"; tag "appris_principal_4"; tag "CCDS"; ccdsid "CCDS38579.1"; havana_gene "OTTMUSG00000022217.1";
chr3	ENSEMBL	UTR	104725389	104725472	0	-	.	gene_id "ENSMUSG00000002227.16"; transcript_id "ENSMUST00000168015.8"; gene_type "protein_coding"; gene_name "Mov10"; transcript_type "protein_coding"; transcript_name "Mov10-207"; exon_number 2; exon_id "ENSMUSE00001353616.2"; level 3; protein_id "ENSMUSP00000128246.2"; transcript_support_level "1"; mgi_id "MGI:97054"; tag "basic"; tag "appris_principal_4"; tag "CCDS"; ccdsid "CCDS38579.1"; havana_gene "OTTMUSG00000022217.1";
chr3	HAVANA	UTR	104725389	104725558	0	-	.	gene_id "ENSMUSG00000002227.16"; transcript_id "ENSMUST00000002297.12"; gene_type "protein_coding"; gene_name "Mov10"; transcript_type "protein_coding"; transcript_name "Mov10-201"; exon_number 1; exon_id "ENSMUSE00000336505.6"; level 2; protein_id "ENSMUSP00000002297.6"; transcript_support_level "5"; mgi_id "MGI:97054"; tag "basic"; tag "appris_alternative_1"; havana_gene "OTTMUSG00000022217.1"; havana_transcript "OTTMUST00000052811.1";
chr3	ENSEMBL	exon	104725574	104725621	0	-	.	gene_id "ENSMUSG00000002227.16"; transcript_id "ENSMUST00000168015.8"; gene_type "protein_coding"; gene_name "Mov10"; transcript_type "protein_coding"; transcript_name "Mov10-207"; exon_number 1; exon_id "ENSMUSE00000890580.2"; level 3; protein_id "ENSMUSP00000128246.2"; transcript_support_level "1"; mgi_id "MGI:97054"; tag "basic"; tag "appris_principal_4"; tag "CCDS"; ccdsid "CCDS38579.1"; havana_gene "OTTMUSG00000022217.1";
chr3	ENSEMBL	UTR	104725574	104725621	0	-	.	gene_id "ENSMUSG00000002227.16"; transcript_id "ENSMUST00000168015.8"; gene_type "protein_coding"; gene_name "Mov10"; transcript_type "protein_coding"; transcript_name "Mov10-207"; exon_number 1; exon_id "ENSMUSE00000890580.2"; level 3; protein_id "ENSMUSP00000128246.2"; transcript_support_level "1"; mgi_id "MGI:97054"; tag "basic"; tag "appris_principal_4"; tag "CCDS"; ccdsid "CCDS38579.1"; havana_gene "OTTMUSG00000022217.1";
chr3	HAVANA	UTR	104725574	104725671	0	-	.	gene_id "ENSMUSG00000002227.16"; transcript_id "ENSMUST00000106774.8"; gene_type "protein_coding"; gene_name "Mov10"; transcript_type "nonsense_mediated_decay"; transcript_name "Mov10-202"; exon_number 1; exon_id "ENSMUSE00000671112.2"; level 2; protein_id "ENSMUSP00000102386.3"; transcript_support_level "5"; mgi_id "MGI:97054"; tag "alternative_5_UTR"; havana_gene "OTTMUSG00000022217.1"; havana_transcript "OTTMUST00000052846.1";
chr3	HAVANA	exon	104725574	104725879	0	-	.	gene_id "ENSMUSG00000002227.16"; transcript_id "ENSMUST00000106774.8"; gene_type "protein_coding"; gene_name "Mov10"; transcript_type "nonsense_mediated_decay"; transcript_name "Mov10-202"; exon_number 1; exon_id "ENSMUSE00000671112.2"; level 2; protein_id "ENSMUSP00000102386.3"; transcript_support_level "5"; mgi_id "MGI:97054"; tag "alternative_5_UTR"; havana_gene "OTTMUSG00000022217.1"; havana_transcript "OTTMUST00000052846.1";
chr3	HAVANA	stop_codon	104725669	104725671	0	-	0	gene_id "ENSMUSG00000002227.16"; transcript_id "ENSMUST00000106774.8"; gene_type "protein_coding"; gene_name "Mov10"; transcript_type "nonsense_mediated_decay"; transcript_name "Mov10-202"; exon_number 1; exon_id "ENSMUSE00000671112.2"; level 2; protein_id "ENSMUSP00000102386.3"; transcript_support_level "5"; mgi_id "MGI:97054"; tag "alternative_5_UTR"; havana_gene "OTTMUSG00000022217.1"; havana_transcript "OTTMUST00000052846.1";
chr3	HAVANA	CDS	104725672	104725842	0	-	0	gene_id "ENSMUSG00000002227.16"; transcript_id "ENSMUST00000106774.8"; gene_type "protein_coding"; gene_name "Mov10"; transcript_type "nonsense_mediated_decay"; transcript_name "Mov10-202"; exon_number 1; exon_id "ENSMUSE00000671112.2"; level 2; protein_id "ENSMUSP00000102386.3"; transcript_support_level "5"; mgi_id "MGI:97054"; tag "alternative_5_UTR"; havana_gene "OTTMUSG00000022217.1"; havana_transcript "OTTMUST00000052846.1";
chr3	HAVANA	CDS	104725673	104725842	0	-	0	gene_id "ENSMUSG00000002227.16"; transcript_id "ENSMUST00000106775.8"; gene_type "protein_coding"; gene_name "Mov10"; transcript_type "protein_coding"; transcript_name "Mov10-203"; exon_number 1; exon_id "ENSMUSE00001350188.2"; level 2; protein_id "ENSMUSP00000102387.3"; transcript_support_level "5"; mgi_id "MGI:97054"; tag "basic"; tag "Ensembl_canonical"; tag "GENCODE_Primary"; havana_gene "OTTMUSG00000022217.1"; havana_transcript "OTTMUST00000052847.1";
chr3	ENSEMBL	CDS	104725673	104725842	0	-	0	gene_id "ENSMUSG00000002227.16"; transcript_id "ENSMUST00000166979.8"; gene_type "protein_coding"; gene_name "Mov10"; transcript_type "protein_coding"; transcript_name "Mov10-206"; exon_number 1; exon_id "ENSMUSE00001350188.2"; level 3; protein_id "ENSMUSP00000126897.2"; transcript_support_level "1"; mgi_id "MGI:97054"; tag "basic"; tag "CCDS"; ccdsid "CCDS51033.1"; havana_gene "OTTMUSG00000022217.1";
chr3	HAVANA	CDS	104725673	104725842	0	-	0	gene_id "ENSMUSG00000002227.16"; transcript_id "ENSMUST00000136148.3"; gene_type "protein_coding"; gene_name "Mov10"; transcript_type "nonsense_mediated_decay"; transcript_name "Mov10-204"; exon_number 1; exon_id "ENSMUSE00001350188.2"; level 2; protein_id "ENSMUSP00000120486.3"; transcript_support_level "3"; mgi_id "MGI:97054"; havana_gene "OTTMUSG00000022217.1"; havana_transcript "OTTMUST00000052869.1";
chr3	HAVANA	exon	104725673	104725879	0	-	.	gene_id "ENSMUSG00000002227.16"; transcript_id "ENSMUST00000106775.8"; gene_type "protein_coding"; gene_name "Mov10"; transcript_type "protein_coding"; transcript_name "Mov10-203"; exon_number 1; exon_id "ENSMUSE00001350188.2"; level 2; protein_id "ENSMUSP00000102387.3"; transcript_support_level "5"; mgi_id "MGI:97054"; tag "basic"; tag "Ensembl_canonical"; tag "GENCODE_Primary"; havana_gene "OTTMUSG00000022217.1"; havana_transcript "OTTMUST00000052847.1";
chr3	ENSEMBL	exon	104725673	104725879	0	-	.	gene_id "ENSMUSG00000002227.16"; transcript_id "ENSMUST00000166979.8"; gene_type "protein_coding"; gene_name "Mov10"; transcript_type "protein_coding"; transcript_name "Mov10-206"; exon_number 1; exon_id "ENSMUSE00001350188.2"; level 3; protein_id "ENSMUSP00000126897.2"; transcript_support_level "1"; mgi_id "MGI:97054"; tag "basic"; tag "CCDS"; ccdsid "CCDS51033.1"; havana_gene "OTTMUSG00000022217.1";
chr3	HAVANA	exon	104725673	104725879	0	-	.	gene_id "ENSMUSG00000002227.16"; transcript_id "ENSMUST00000136148.3"; gene_type "protein_coding"; gene_name "Mov10"; transcript_type "nonsense_mediated_decay"; transcript_name "Mov10-204"; exon_number 1; exon_id "ENSMUSE00001350188.2"; level 2; protein_id "ENSMUSP00000120486.3"; transcript_support_level "3"; mgi_id "MGI:97054"; havana_gene "OTTMUSG00000022217.1"; havana_transcript "OTTMUST00000052869.1";
chr3	HAVANA	start_codon	104725840	104725842	0	-	0	gene_id "ENSMUSG00000002227.16"; transcript_id "ENSMUST00000106774.8"; gene_type "protein_coding"; gene_name "Mov10"; transcript_type "nonsense_mediated_decay"; transcript_name "Mov10-202"; exon_number 1; exon_id "ENSMUSE00000671112.2"; level 2; protein_id "ENSMUSP00000102386.3"; transcript_support_level "5"; mgi_id "MGI:97054"; tag "alternative_5_UTR"; havana_gene "OTTMUSG00000022217.1"; havana_transcript "OTTMUST00000052846.1";
chr3	HAVANA	start_codon	104725840	104725842	0	-	0	gene_id "ENSMUSG00000002227.16"; transcript_id "ENSMUST00000106775.8"; gene_type "protein_coding"; gene_name "Mov10"; transcript_type "protein_coding"; transcript_name "Mov10-203"; exon_number 1; exon_id "ENSMUSE00001350188.2"; level 2; protein_id "ENSMUSP00000102387.3"; transcript_support_level "5"; mgi_id "MGI:97054"; tag "basic"; tag "Ensembl_canonical"; tag "GENCODE_Primary"; havana_gene "OTTMUSG00000022217.1"; havana_transcript "OTTMUST00000052847.1";
chr3	ENSEMBL	start_codon	104725840	104725842	0	-	0	gene_id "ENSMUSG00000002227.16"; transcript_id "ENSMUST00000166979.8"; gene_type "protein_coding"; gene_name "Mov10"; transcript_type "protein_coding"; transcript_name "Mov10-206"; exon_number 1; exon_id "ENSMUSE00001350188.2"; level 3; protein_id "ENSMUSP00000126897.2"; transcript_support_level "1"; mgi_id "MGI:97054"; tag "basic"; tag "CCDS"; ccdsid "CCDS51033.1"; havana_gene "OTTMUSG00000022217.1";
chr3	HAVANA	start_codon	104725840	104725842	0	-	0	gene_id "ENSMUSG00000002227.16"; transcript_id "ENSMUST00000136148.3"; gene_type "protein_coding"; gene_name "Mov10"; transcript_type "nonsense_mediated_decay"; transcript_name "Mov10-204"; exon_number 1; exon_id "ENSMUSE00001350188.2"; level 2; protein_id "ENSMUSP00000120486.3"; transcript_support_level "3"; mgi_id "MGI:97054"; havana_gene "OTTMUSG00000022217.1"; havana_transcript "OTTMUST00000052869.1";
chr3	HAVANA	UTR	104725843	104725879	0	-	.	gene_id "ENSMUSG00000002227.16"; transcript_id "ENSMUST00000106774.8"; gene_type "protein_coding"; gene_name "Mov10"; transcript_type "nonsense_mediated_decay"; transcript_name "Mov10-202"; exon_number 1; exon_id "ENSMUSE00000671112.2"; level 2; protein_id "ENSMUSP00000102386.3"; transcript_support_level "5"; mgi_id "MGI:97054"; tag "alternative_5_UTR"; havana_gene "OTTMUSG00000022217.1"; havana_transcript "OTTMUST00000052846.1";
chr3	HAVANA	UTR	104725843	104725879	0	-	.	gene_id "ENSMUSG00000002227.16"; transcript_id "ENSMUST00000106775.8"; gene_type "protein_coding"; gene_name "Mov10"; transcript_type "protein_coding"; transcript_name "Mov10-203"; exon_number 1; exon_id "ENSMUSE00001350188.2"; level 2; protein_id "ENSMUSP00000102387.3"; transcript_support_level "5"; mgi_id "MGI:97054"; tag "basic"; tag "Ensembl_canonical"; tag "GENCODE_Primary"; havana_gene "OTTMUSG00000022217.1"; havana_transcript "OTTMUST00000052847.1";
chr3	ENSEMBL	UTR	104725843	104725879	0	-	.	gene_id "ENSMUSG00000002227.16"; transcript_id "ENSMUST00000166979.8"; gene_type "protein_coding"; gene_name "Mov10"; transcript_type "protein_coding"; transcript_name "Mov10-206"; exon_number 1; exon_id "ENSMUSE00001350188.2"; level 3; protein_id "ENSMUSP00000126897.2"; transcript_support_level "1"; mgi_id "MGI:97054"; tag "basic"; tag "CCDS"; ccdsid "CCDS51033.1"; havana_gene "OTTMUSG00000022217.1";
chr3	HAVANA	UTR	104725843	104725879	0	-	.	gene_id "ENSMUSG00000002227.16"; transcript_id "ENSMUST00000136148.3"; gene_type "protein_coding"; gene_name "Mov10"; transcript_type "nonsense_mediated_decay"; transcript_name "Mov10-204"; exon_number 1; exon_id "ENSMUSE00001350188.2"; level 2; protein_id "ENSMUSP00000120486.3"; transcript_support_level "3"; mgi_id "MGI:97054"; havana_gene "OTTMUSG00000022217.1"; havana_transcript "OTTMUST00000052869.1";
chr3	HAVANA	UTR	104730095	104732302	0	-	.	gene_id "ENSMUSG00000070372.12"; transcript_id "ENSMUST00000094028.10"; gene_type "protein_coding"; gene_name "Capza1"; transcript_type "protein_coding"; transcript_name "Capza1-201"; exon_number 10; exon_id "ENSMUSE00000587949.5"; level 2; protein_id "ENSMUSP00000102381.4"; transcript_support_level "1"; mgi_id "MGI:106227"; tag "basic"; tag "Ensembl_canonical"; tag "GENCODE_Primary"; tag "appris_principal_1"; tag "CCDS"; ccdsid "CCDS38580.1"; havana_gene "OTTMUSG00000022229.1"; havana_transcript "OTTMUST00000052870.1";
chr3	HAVANA	exon	104730095	104732440	0	-	.	gene_id "ENSMUSG00000070372.12"; transcript_id "ENSMUST00000094028.10"; gene_type "protein_coding"; gene_name "Capza1"; transcript_type "protein_coding"; transcript_name "Capza1-201"; exon_number 10; exon_id "ENSMUSE00000587949.5"; level 2; protein_id "ENSMUSP00000102381.4"; transcript_support_level "1"; mgi_id "MGI:106227"; tag "basic"; tag "Ensembl_canonical"; tag "GENCODE_Primary"; tag "appris_principal_1"; tag "CCDS"; ccdsid "CCDS38580.1"; havana_gene "OTTMUSG00000022229.1"; havana_transcript "OTTMUST00000052870.1";
chr3	HAVANA	gene	104730095	104771821	0	-	.	gene_id "ENSMUSG00000070372.12"; gene_type "protein_coding"; gene_name "Capza1"; level 2; mgi_id "MGI:106227"; havana_gene "OTTMUSG00000022229.1";
chr3	HAVANA	transcript	104730095	104771821	0	-	.	gene_id "ENSMUSG00000070372.12"; transcript_id "ENSMUST00000094028.10"; gene_type "protein_coding"; gene_name "Capza1"; transcript_type "protein_coding"; transcript_name "Capza1-201"; level 2; protein_id "ENSMUSP00000102381.4"; transcript_support_level "1"; mgi_id "MGI:106227"; tag "basic"; tag "Ensembl_canonical"; tag "GENCODE_Primary"; tag "appris_principal_1"; tag "CCDS"; ccdsid "CCDS38580.1"; havana_gene "OTTMUSG00000022229.1"; havana_transcript "OTTMUST00000052870.1";
chr3	HAVANA	stop_codon	104732300	104732302	0	-	0	gene_id "ENSMUSG00000070372.12"; transcript_id "ENSMUST00000094028.10"; gene_type "protein_coding"; gene_name "Capza1"; transcript_type "protein_coding"; transcript_name "Capza1-201"; exon_number 10; exon_id "ENSMUSE00000587949.5"; level 2; protein_id "ENSMUSP00000102381.4"; transcript_support_level "1"; mgi_id "MGI:106227"; tag "basic"; tag "Ensembl_canonical"; tag "GENCODE_Primary"; tag "appris_principal_1"; tag "CCDS"; ccdsid "CCDS38580.1"; havana_gene "OTTMUSG00000022229.1"; havana_transcript "OTTMUST00000052870.1";
chr3	HAVANA	CDS	104732303	104732440	0	-	0	gene_id "ENSMUSG00000070372.12"; transcript_id "ENSMUST00000094028.10"; gene_type "protein_coding"; gene_name "Capza1"; transcript_type "protein_coding"; transcript_name "Capza1-201"; exon_number 10; exon_id "ENSMUSE00000587949.5"; level 2; protein_id "ENSMUSP00000102381.4"; transcript_support_level "1"; mgi_id "MGI:106227"; tag "basic"; tag "Ensembl_canonical"; tag "GENCODE_Primary"; tag "appris_principal_1"; tag "CCDS"; ccdsid "CCDS38580.1"; havana_gene "OTTMUSG00000022229.1"; havana_transcript "OTTMUST00000052870.1";
chr3	HAVANA	exon	104732723	104732785	0	-	.	gene_id "ENSMUSG00000070372.12"; transcript_id "ENSMUST00000094028.10"; gene_type "protein_coding"; gene_name "Capza1"; transcript_type "protein_coding"; transcript_name "Capza1-201"; exon_number 9; exon_id "ENSMUSE00000587952.2"; level 2; protein_id "ENSMUSP00000102381.4"; transcript_support_level "1"; mgi_id "MGI:106227"; tag "basic"; tag "Ensembl_canonical"; tag "GENCODE_Primary"; tag "appris_principal_1"; tag "CCDS"; ccdsid "CCDS38580.1"; havana_gene "OTTMUSG00000022229.1"; havana_transcript "OTTMUST00000052870.1";
chr3	HAVANA	CDS	104732723	104732785	0	-	0	gene_id "ENSMUSG00000070372.12"; transcript_id "ENSMUST00000094028.10"; gene_type "protein_coding"; gene_name "Capza1"; transcript_type "protein_coding"; transcript_name "Capza1-201"; exon_number 9; exon_id "ENSMUSE00000587952.2"; level 2; protein_id "ENSMUSP00000102381.4"; transcript_support_level "1"; mgi_id "MGI:106227"; tag "basic"; tag "Ensembl_canonical"; tag "GENCODE_Primary"; tag "appris_principal_1"; tag "CCDS"; ccdsid "CCDS38580.1"; havana_gene "OTTMUSG00000022229.1"; havana_transcript "OTTMUST00000052870.1";
chr3	HAVANA	gene	104733646	104735220	0	-	.	gene_id "ENSMUSG00000106251.2"; gene_type "lncRNA"; gene_name "Gm42658"; level 2; mgi_id "MGI:5662795"; havana_gene "OTTMUSG00000052930.1";
chr3	HAVANA	transcript	104733646	104735220	0	-	.	gene_id "ENSMUSG00000106251.2"; transcript_id "ENSMUST00000197199.2"; gene_type "lncRNA"; gene_name "Gm42658"; transcript_type "lncRNA"; transcript_name "Gm42658-201"; level 2; transcript_support_level "NA"; mgi_id "MGI:5662795"; tag "basic"; tag "Ensembl_canonical"; tag "GENCODE_Primary"; havana_gene "OTTMUSG00000052930.1"; havana_transcript "OTTMUST00000132453.1";
chr3	HAVANA	exon	104733646	104735220	0	-	.	gene_id "ENSMUSG00000106251.2"; transcript_id "ENSMUST00000197199.2"; gene_type "lncRNA"; gene_name "Gm42658"; transcript_type "lncRNA"; transcript_name "Gm42658-201"; exon_number 1; exon_id "ENSMUSE00001352806.2"; level 2; transcript_support_level "NA"; mgi_id "MGI:5662795"; tag "basic"; tag "Ensembl_canonical"; tag "GENCODE_Primary"; havana_gene "OTTMUSG00000052930.1"; havana_transcript "OTTMUST00000132453.1";
chr3	HAVANA	exon	104735843	104735914	0	-	.	gene_id "ENSMUSG00000070372.12"; transcript_id "ENSMUST00000094028.10"; gene_type "protein_coding"; gene_name "Capza1"; transcript_type "protein_coding"; transcript_name "Capza1-201"; exon_number 8; exon_id "ENSMUSE00000587953.2"; level 2; protein_id "ENSMUSP00000102381.4"; transcript_support_level "1"; mgi_id "MGI:106227"; tag "basic"; tag "Ensembl_canonical"; tag "GENCODE_Primary"; tag "appris_principal_1"; tag "CCDS"; ccdsid "CCDS38580.1"; havana_gene "OTTMUSG00000022229.1"; havana_transcript "OTTMUST00000052870.1";
chr3	HAVANA	CDS	104735843	104735914	0	-	0	gene_id "ENSMUSG00000070372.12"; transcript_id "ENSMUST00000094028.10"; gene_type "protein_coding"; gene_name "Capza1"; transcript_type "protein_coding"; transcript_name "Capza1-201"; exon_number 8; exon_id "ENSMUSE00000587953.2"; level 2; protein_id "ENSMUSP00000102381.4"; transcript_support_level "1"; mgi_id "MGI:106227"; tag "basic"; tag "Ensembl_canonical"; tag "GENCODE_Primary"; tag "appris_principal_1"; tag "CCDS"; ccdsid "CCDS38580.1"; havana_gene "OTTMUSG00000022229.1"; havana_transcript "OTTMUST00000052870.1";
chr3	HAVANA	exon	104741414	104741492	0	-	.	gene_id "ENSMUSG00000070372.12"; transcript_id "ENSMUST00000094028.10"; gene_type "protein_coding"; gene_name "Capza1"; transcript_type "protein_coding"; transcript_name "Capza1-201"; exon_number 7; exon_id "ENSMUSE00000587954.2"; level 2; protein_id "ENSMUSP00000102381.4"; transcript_support_level "1"; mgi_id "MGI:106227"; tag "basic"; tag "Ensembl_canonical"; tag "GENCODE_Primary"; tag "appris_principal_1"; tag "CCDS"; ccdsid "CCDS38580.1"; havana_gene "OTTMUSG00000022229.1"; havana_transcript "OTTMUST00000052870.1";
chr3	HAVANA	CDS	104741414	104741492	0	-	1	gene_id "ENSMUSG00000070372.12"; transcript_id "ENSMUST00000094028.10"; gene_type "protein_coding"; gene_name "Capza1"; transcript_type "protein_coding"; transcript_name "Capza1-201"; exon_number 7; exon_id "ENSMUSE00000587954.2"; level 2; protein_id "ENSMUSP00000102381.4"; transcript_support_level "1"; mgi_id "MGI:106227"; tag "basic"; tag "Ensembl_canonical"; tag "GENCODE_Primary"; tag "appris_principal_1"; tag "CCDS"; ccdsid "CCDS38580.1"; havana_gene "OTTMUSG00000022229.1"; havana_transcript "OTTMUST00000052870.1";
chr3	HAVANA	exon	104741454	104741492	0	-	.	gene_id "ENSMUSG00000070372.12"; transcript_id "ENSMUST00000195912.2"; gene_type "protein_coding"; gene_name "Capza1"; transcript_type "protein_coding"; transcript_name "Capza1-203"; exon_number 6; exon_id "ENSMUSE00001351675.2"; level 2; protein_id "ENSMUSP00000142606.2"; transcript_support_level "2"; mgi_id "MGI:106227"; tag "mRNA_end_NF"; tag "cds_end_NF"; havana_gene "OTTMUSG00000022229.1"; havana_transcript "OTTMUST00000132451.1";
chr3	HAVANA	CDS	104741454	104741492	0	-	1	gene_id "ENSMUSG00000070372.12"; transcript_id "ENSMUST00000195912.2"; gene_type "protein_coding"; gene_name "Capza1"; transcript_type "protein_coding"; transcript_name "Capza1-203"; exon_number 6; exon_id "ENSMUSE00001351675.2"; level 2; protein_id "ENSMUSP00000142606.2"; transcript_support_level "2"; mgi_id "MGI:106227"; tag "mRNA_end_NF"; tag "cds_end_NF"; havana_gene "OTTMUSG00000022229.1"; havana_transcript "OTTMUST00000132451.1";
chr3	HAVANA	transcript	104741454	104771716	0	-	.	gene_id "ENSMUSG00000070372.12"; transcript_id "ENSMUST00000195912.2"; gene_type "protein_coding"; gene_name "Capza1"; transcript_type "protein_coding"; transcript_name "Capza1-203"; level 2; protein_id "ENSMUSP00000142606.2"; transcript_support_level "2"; mgi_id "MGI:106227"; tag "mRNA_end_NF"; tag "cds_end_NF"; havana_gene "OTTMUSG00000022229.1"; havana_transcript "OTTMUST00000132451.1";
chr3	HAVANA	exon	104742041	104742120	0	-	.	gene_id "ENSMUSG00000070372.12"; transcript_id "ENSMUST00000094028.10"; gene_type "protein_coding"; gene_name "Capza1"; transcript_type "protein_coding"; transcript_name "Capza1-201"; exon_number 6; exon_id "ENSMUSE00000587955.2"; level 2; protein_id "ENSMUSP00000102381.4"; transcript_support_level "1"; mgi_id "MGI:106227"; tag "basic"; tag "Ensembl_canonical"; tag "GENCODE_Primary"; tag "appris_principal_1"; tag "CCDS"; ccdsid "CCDS38580.1"; havana_gene "OTTMUSG00000022229.1"; havana_transcript "OTTMUST00000052870.1";
chr3	HAVANA	CDS	104742041	104742120	0	-	0	gene_id "ENSMUSG00000070372.12"; transcript_id "ENSMUST00000094028.10"; gene_type "protein_coding"; gene_name "Capza1"; transcript_type "protein_coding"; transcript_name "Capza1-201"; exon_number 6; exon_id "ENSMUSE00000587955.2"; level 2; protein_id "ENSMUSP00000102381.4"; transcript_support_level "1"; mgi_id "MGI:106227"; tag "basic"; tag "Ensembl_canonical"; tag "GENCODE_Primary"; tag "appris_principal_1"; tag "CCDS"; ccdsid "CCDS38580.1"; havana_gene "OTTMUSG00000022229.1"; havana_transcript "OTTMUST00000052870.1";
chr3	HAVANA	exon	104742041	104742120	0	-	.	gene_id "ENSMUSG00000070372.12"; transcript_id "ENSMUST00000195912.2"; gene_type "protein_coding"; gene_name "Capza1"; transcript_type "protein_coding"; transcript_name "Capza1-203"; exon_number 5; exon_id "ENSMUSE00000587955.2"; level 2; protein_id "ENSMUSP00000142606.2"; transcript_support_level "2"; mgi_id "MGI:106227"; tag "mRNA_end_NF"; tag "cds_end_NF"; havana_gene "OTTMUSG00000022229.1"; havana_transcript "OTTMUST00000132451.1";
chr3	HAVANA	CDS	104742041	104742120	0	-	0	gene_id "ENSMUSG00000070372.12"; transcript_id "ENSMUST00000195912.2"; gene_type "protein_coding"; gene_name "Capza1"; transcript_type "protein_coding"; transcript_name "Capza1-203"; exon_number 5; exon_id "ENSMUSE00000587955.2"; level 2; protein_id "ENSMUSP00000142606.2"; transcript_support_level "2"; mgi_id "MGI:106227"; tag "mRNA_end_NF"; tag "cds_end_NF"; havana_gene "OTTMUSG00000022229.1"; havana_transcript "OTTMUST00000132451.1";
chr3	HAVANA	gene	104743746	104745499	0	-	.	gene_id "ENSMUSG00000105655.2"; gene_type "lncRNA"; gene_name "Gm42659"; level 2; mgi_id "MGI:5662796"; havana_gene "OTTMUSG00000052931.1";
chr3	HAVANA	transcript	104743746	104745499	0	-	.	gene_id "ENSMUSG00000105655.2"; transcript_id "ENSMUST00000196955.2"; gene_type "lncRNA"; gene_name "Gm42659"; transcript_type "lncRNA"; transcript_name "Gm42659-201"; level 2; transcript_support_level "NA"; mgi_id "MGI:5662796"; tag "basic"; tag "Ensembl_canonical"; tag "GENCODE_Primary"; havana_gene "OTTMUSG00000052931.1"; havana_transcript "OTTMUST00000132454.1";
chr3	HAVANA	exon	104743746	104745499	0	-	.	gene_id "ENSMUSG00000105655.2"; transcript_id "ENSMUST00000196955.2"; gene_type "lncRNA"; gene_name "Gm42659"; transcript_type "lncRNA"; transcript_name "Gm42659-201"; exon_number 1; exon_id "ENSMUSE00001349432.2"; level 2; transcript_support_level "NA"; mgi_id "MGI:5662796"; tag "basic"; tag "Ensembl_canonical"; tag "GENCODE_Primary"; havana_gene "OTTMUSG00000052931.1"; havana_transcript "OTTMUST00000132454.1";
chr3	HAVANA	exon	104747098	104747304	0	-	.	gene_id "ENSMUSG00000070372.12"; transcript_id "ENSMUST00000094028.10"; gene_type "protein_coding"; gene_name "Capza1"; transcript_type "protein_coding"; transcript_name "Capza1-201"; exon_number 5; exon_id "ENSMUSE00000587957.3"; level 2; protein_id "ENSMUSP00000102381.4"; transcript_support_level "1"; mgi_id "MGI:106227"; tag "basic"; tag "Ensembl_canonical"; tag "GENCODE_Primary"; tag "appris_principal_1"; tag "CCDS"; ccdsid "CCDS38580.1"; havana_gene "OTTMUSG00000022229.1"; havana_transcript "OTTMUST00000052870.1";
chr3	HAVANA	CDS	104747098	104747304	0	-	0	gene_id "ENSMUSG00000070372.12"; transcript_id "ENSMUST00000094028.10"; gene_type "protein_coding"; gene_name "Capza1"; transcript_type "protein_coding"; transcript_name "Capza1-201"; exon_number 5; exon_id "ENSMUSE00000587957.3"; level 2; protein_id "ENSMUSP00000102381.4"; transcript_support_level "1"; mgi_id "MGI:106227"; tag "basic"; tag "Ensembl_canonical"; tag "GENCODE_Primary"; tag "appris_principal_1"; tag "CCDS"; ccdsid "CCDS38580.1"; havana_gene "OTTMUSG00000022229.1"; havana_transcript "OTTMUST00000052870.1";
chr3	HAVANA	exon	104747204	104747304	0	-	.	gene_id "ENSMUSG00000070372.12"; transcript_id "ENSMUST00000196924.2"; gene_type "protein_coding"; gene_name "Capza1"; transcript_type "retained_intron"; transcript_name "Capza1-204"; exon_number 3; exon_id "ENSMUSE00001357179.2"; level 2; transcript_support_level "3"; mgi_id "MGI:106227"; havana_gene "OTTMUSG00000022229.1"; havana_transcript "OTTMUST00000132452.1";
chr3	HAVANA	transcript	104747204	104750277	0	-	.	gene_id "ENSMUSG00000070372.12"; transcript_id "ENSMUST00000196924.2"; gene_type "protein_coding"; gene_name "Capza1"; transcript_type "retained_intron"; transcript_name "Capza1-204"; level 2; transcript_support_level "3"; mgi_id "MGI:106227"; havana_gene "OTTMUSG00000022229.1"; havana_transcript "OTTMUST00000132452.1";
chr3	HAVANA	exon	104748144	104748207	0	-	.	gene_id "ENSMUSG00000070372.12"; transcript_id "ENSMUST00000094028.10"; gene_type "protein_coding"; gene_name "Capza1"; transcript_type "protein_coding"; transcript_name "Capza1-201"; exon_number 4; exon_id "ENSMUSE00000587958.2"; level 2; protein_id "ENSMUSP00000102381.4"; transcript_support_level "1"; mgi_id "MGI:106227"; tag "basic"; tag "Ensembl_canonical"; tag "GENCODE_Primary"; tag "appris_principal_1"; tag "CCDS"; ccdsid "CCDS38580.1"; havana_gene "OTTMUSG00000022229.1"; havana_transcript "OTTMUST00000052870.1";
chr3	HAVANA	CDS	104748144	104748207	0	-	1	gene_id "ENSMUSG00000070372.12"; transcript_id "ENSMUST00000094028.10"; gene_type "protein_coding"; gene_name "Capza1"; transcript_type "protein_coding"; transcript_name "Capza1-201"; exon_number 4; exon_id "ENSMUSE00000587958.2"; level 2; protein_id "ENSMUSP00000102381.4"; transcript_support_level "1"; mgi_id "MGI:106227"; tag "basic"; tag "Ensembl_canonical"; tag "GENCODE_Primary"; tag "appris_principal_1"; tag "CCDS"; ccdsid "CCDS38580.1"; havana_gene "OTTMUSG00000022229.1"; havana_transcript "OTTMUST00000052870.1";
chr3	HAVANA	exon	104748144	104748207	0	-	.	gene_id "ENSMUSG00000070372.12"; transcript_id "ENSMUST00000195912.2"; gene_type "protein_coding"; gene_name "Capza1"; transcript_type "protein_coding"; transcript_name "Capza1-203"; exon_number 4; exon_id "ENSMUSE00000587958.2"; level 2; protein_id "ENSMUSP00000142606.2"; transcript_support_level "2"; mgi_id "MGI:106227"; tag "mRNA_end_NF"; tag "cds_end_NF"; havana_gene "OTTMUSG00000022229.1"; havana_transcript "OTTMUST00000132451.1";
chr3	HAVANA	CDS	104748144	104748207	0	-	1	gene_id "ENSMUSG00000070372.12"; transcript_id "ENSMUST00000195912.2"; gene_type "protein_coding"; gene_name "Capza1"; transcript_type "protein_coding"; transcript_name "Capza1-203"; exon_number 4; exon_id "ENSMUSE00000587958.2"; level 2; protein_id "ENSMUSP00000142606.2"; transcript_support_level "2"; mgi_id "MGI:106227"; tag "mRNA_end_NF"; tag "cds_end_NF"; havana_gene "OTTMUSG00000022229.1"; havana_transcript "OTTMUST00000132451.1";
chr3	HAVANA	exon	104748144	104748207	0	-	.	gene_id "ENSMUSG00000070372.12"; transcript_id "ENSMUST00000196924.2"; gene_type "protein_coding"; gene_name "Capza1"; transcript_type "retained_intron"; transcript_name "Capza1-204"; exon_number 2; exon_id "ENSMUSE00001348556.2"; level 2; transcript_support_level "3"; mgi_id "MGI:106227"; havana_gene "OTTMUSG00000022229.1"; havana_transcript "OTTMUST00000132452.1";
chr3	HAVANA	exon	104749638	104750028	0	-	.	gene_id "ENSMUSG00000070372.12"; transcript_id "ENSMUST00000155476.2"; gene_type "protein_coding"; gene_name "Capza1"; transcript_type "retained_intron"; transcript_name "Capza1-202"; exon_number 3; exon_id "ENSMUSE00000732462.2"; level 2; transcript_support_level "2"; mgi_id "MGI:106227"; havana_gene "OTTMUSG00000022229.1"; havana_transcript "OTTMUST00000052871.1";
chr3	HAVANA	transcript	104749638	104771689	0	-	.	gene_id "ENSMUSG00000070372.12"; transcript_id "ENSMUST00000155476.2"; gene_type "protein_coding"; gene_name "Capza1"; transcript_type "retained_intron"; transcript_name "Capza1-202"; level 2; transcript_support_level "2"; mgi_id "MGI:106227"; havana_gene "OTTMUSG00000022229.1"; havana_transcript "OTTMUST00000052871.1";
chr3	HAVANA	exon	104749977	104750028	0	-	.	gene_id "ENSMUSG00000070372.12"; transcript_id "ENSMUST00000094028.10"; gene_type "protein_coding"; gene_name "Capza1"; transcript_type "protein_coding"; transcript_name "Capza1-201"; exon_number 3; exon_id "ENSMUSE00000587959.2"; level 2; protein_id "ENSMUSP00000102381.4"; transcript_support_level "1"; mgi_id "MGI:106227"; tag "basic"; tag "Ensembl_canonical"; tag "GENCODE_Primary"; tag "appris_principal_1"; tag "CCDS"; ccdsid "CCDS38580.1"; havana_gene "OTTMUSG00000022229.1"; havana_transcript "OTTMUST00000052870.1";
chr3	HAVANA	CDS	104749977	104750028	0	-	2	gene_id "ENSMUSG00000070372.12"; transcript_id "ENSMUST00000094028.10"; gene_type "protein_coding"; gene_name "Capza1"; transcript_type "protein_coding"; transcript_name "Capza1-201"; exon_number 3; exon_id "ENSMUSE00000587959.2"; level 2; protein_id "ENSMUSP00000102381.4"; transcript_support_level "1"; mgi_id "MGI:106227"; tag "basic"; tag "Ensembl_canonical"; tag "GENCODE_Primary"; tag "appris_principal_1"; tag "CCDS"; ccdsid "CCDS38580.1"; havana_gene "OTTMUSG00000022229.1"; havana_transcript "OTTMUST00000052870.1";
chr3	HAVANA	exon	104749977	104750028	0	-	.	gene_id "ENSMUSG00000070372.12"; transcript_id "ENSMUST00000195912.2"; gene_type "protein_coding"; gene_name "Capza1"; transcript_type "protein_coding"; transcript_name "Capza1-203"; exon_number 3; exon_id "ENSMUSE00000587959.2"; level 2; protein_id "ENSMUSP00000142606.2"; transcript_support_level "2"; mgi_id "MGI:106227"; tag "mRNA_end_NF"; tag "cds_end_NF"; havana_gene "OTTMUSG00000022229.1"; havana_transcript "OTTMUST00000132451.1";
chr3	HAVANA	CDS	104749977	104750028	0	-	2	gene_id "ENSMUSG00000070372.12"; transcript_id "ENSMUST00000195912.2"; gene_type "protein_coding"; gene_name "Capza1"; transcript_type "protein_coding"; transcript_name "Capza1-203"; exon_number 3; exon_id "ENSMUSE00000587959.2"; level 2; protein_id "ENSMUSP00000142606.2"; transcript_support_level "2"; mgi_id "MGI:106227"; tag "mRNA_end_NF"; tag "cds_end_NF"; havana_gene "OTTMUSG00000022229.1"; havana_transcript "OTTMUST00000132451.1";
chr3	HAVANA	exon	104749977	104750277	0	-	.	gene_id "ENSMUSG00000070372.12"; transcript_id "ENSMUST00000196924.2"; gene_type "protein_coding"; gene_name "Capza1"; transcript_type "retained_intron"; transcript_name "Capza1-204"; exon_number 1; exon_id "ENSMUSE00001348229.2"; level 2; transcript_support_level "3"; mgi_id "MGI:106227"; havana_gene "OTTMUSG00000022229.1"; havana_transcript "OTTMUST00000132452.1";
chr3	HAVANA	exon	104752234	104752297	0	-	.	gene_id "ENSMUSG00000070372.12"; transcript_id "ENSMUST00000094028.10"; gene_type "protein_coding"; gene_name "Capza1"; transcript_type "protein_coding"; transcript_name "Capza1-201"; exon_number 2; exon_id "ENSMUSE00001274239.2"; level 2; protein_id "ENSMUSP00000102381.4"; transcript_support_level "1"; mgi_id "MGI:106227"; tag "basic"; tag "Ensembl_canonical"; tag "GENCODE_Primary"; tag "appris_principal_1"; tag "CCDS"; ccdsid "CCDS38580.1"; havana_gene "OTTMUSG00000022229.1"; havana_transcript "OTTMUST00000052870.1";
chr3	HAVANA	CDS	104752234	104752297	0	-	0	gene_id "ENSMUSG00000070372.12"; transcript_id "ENSMUST00000094028.10"; gene_type "protein_coding"; gene_name "Capza1"; transcript_type "protein_coding"; transcript_name "Capza1-201"; exon_number 2; exon_id "ENSMUSE00001274239.2"; level 2; protein_id "ENSMUSP00000102381.4"; transcript_support_level "1"; mgi_id "MGI:106227"; tag "basic"; tag "Ensembl_canonical"; tag "GENCODE_Primary"; tag "appris_principal_1"; tag "CCDS"; ccdsid "CCDS38580.1"; havana_gene "OTTMUSG00000022229.1"; havana_transcript "OTTMUST00000052870.1";
chr3	HAVANA	exon	104752234	104752297	0	-	.	gene_id "ENSMUSG00000070372.12"; transcript_id "ENSMUST00000195912.2"; gene_type "protein_coding"; gene_name "Capza1"; transcript_type "protein_coding"; transcript_name "Capza1-203"; exon_number 2; exon_id "ENSMUSE00001274239.2"; level 2; protein_id "ENSMUSP00000142606.2"; transcript_support_level "2"; mgi_id "MGI:106227"; tag "mRNA_end_NF"; tag "cds_end_NF"; havana_gene "OTTMUSG00000022229.1"; havana_transcript "OTTMUST00000132451.1";
chr3	HAVANA	CDS	104752234	104752297	0	-	0	gene_id "ENSMUSG00000070372.12"; transcript_id "ENSMUST00000195912.2"; gene_type "protein_coding"; gene_name "Capza1"; transcript_type "protein_coding"; transcript_name "Capza1-203"; exon_number 2; exon_id "ENSMUSE00001274239.2"; level 2; protein_id "ENSMUSP00000142606.2"; transcript_support_level "2"; mgi_id "MGI:106227"; tag "mRNA_end_NF"; tag "cds_end_NF"; havana_gene "OTTMUSG00000022229.1"; havana_transcript "OTTMUST00000132451.1";
chr3	HAVANA	exon	104752234	104752297	0	-	.	gene_id "ENSMUSG00000070372.12"; transcript_id "ENSMUST00000155476.2"; gene_type "protein_coding"; gene_name "Capza1"; transcript_type "retained_intron"; transcript_name "Capza1-202"; exon_number 2; exon_id "ENSMUSE00001240124.2"; level 2; transcript_support_level "2"; mgi_id "MGI:106227"; havana_gene "OTTMUSG00000022229.1"; havana_transcript "OTTMUST00000052871.1";
chr3	sragcm37_es	exon	104761735	104762643	0.251148265468995	-	.	gene_id "sragcm37_gene_56834"; transcript_id "sragcm37_gene_56834_tx_1"; exon_id "chr3_104761735_104762643_-"; exonnum "2"; txlen "1224";
chr3	sragcm37_ss	exon	104762748	104763062	0.251148265468995	-	.	gene_id "sragcm37_gene_56834"; transcript_id "sragcm37_gene_56834_tx_1"; exon_id "chr3_104762748_104763062_-"; exonnum "1"; txlen "1224";
chr3	HAVANA	exon	104771656	104771689	0	-	.	gene_id "ENSMUSG00000070372.12"; transcript_id "ENSMUST00000155476.2"; gene_type "protein_coding"; gene_name "Capza1"; transcript_type "retained_intron"; transcript_name "Capza1-202"; exon_number 1; exon_id "ENSMUSE00000671107.4"; level 2; transcript_support_level "2"; mgi_id "MGI:106227"; havana_gene "OTTMUSG00000022229.1"; havana_transcript "OTTMUST00000052871.1";
chr3	HAVANA	CDS	104771656	104771694	0	-	0	gene_id "ENSMUSG00000070372.12"; transcript_id "ENSMUST00000094028.10"; gene_type "protein_coding"; gene_name "Capza1"; transcript_type "protein_coding"; transcript_name "Capza1-201"; exon_number 1; exon_id "ENSMUSE00000784246.2"; level 2; protein_id "ENSMUSP00000102381.4"; transcript_support_level "1"; mgi_id "MGI:106227"; tag "basic"; tag "Ensembl_canonical"; tag "GENCODE_Primary"; tag "appris_principal_1"; tag "CCDS"; ccdsid "CCDS38580.1"; havana_gene "OTTMUSG00000022229.1"; havana_transcript "OTTMUST00000052870.1";
chr3	HAVANA	CDS	104771656	104771694	0	-	0	gene_id "ENSMUSG00000070372.12"; transcript_id "ENSMUST00000195912.2"; gene_type "protein_coding"; gene_name "Capza1"; transcript_type "protein_coding"; transcript_name "Capza1-203"; exon_number 1; exon_id "ENSMUSE00001354998.2"; level 2; protein_id "ENSMUSP00000142606.2"; transcript_support_level "2"; mgi_id "MGI:106227"; tag "mRNA_end_NF"; tag "cds_end_NF"; havana_gene "OTTMUSG00000022229.1"; havana_transcript "OTTMUST00000132451.1";
chr3	HAVANA	exon	104771656	104771716	0	-	.	gene_id "ENSMUSG00000070372.12"; transcript_id "ENSMUST00000195912.2"; gene_type "protein_coding"; gene_name "Capza1"; transcript_type "protein_coding"; transcript_name "Capza1-203"; exon_number 1; exon_id "ENSMUSE00001354998.2"; level 2; protein_id "ENSMUSP00000142606.2"; transcript_support_level "2"; mgi_id "MGI:106227"; tag "mRNA_end_NF"; tag "cds_end_NF"; havana_gene "OTTMUSG00000022229.1"; havana_transcript "OTTMUST00000132451.1";
chr3	HAVANA	exon	104771656	104771821	0	-	.	gene_id "ENSMUSG00000070372.12"; transcript_id "ENSMUST00000094028.10"; gene_type "protein_coding"; gene_name "Capza1"; transcript_type "protein_coding"; transcript_name "Capza1-201"; exon_number 1; exon_id "ENSMUSE00000784246.2"; level 2; protein_id "ENSMUSP00000102381.4"; transcript_support_level "1"; mgi_id "MGI:106227"; tag "basic"; tag "Ensembl_canonical"; tag "GENCODE_Primary"; tag "appris_principal_1"; tag "CCDS"; ccdsid "CCDS38580.1"; havana_gene "OTTMUSG00000022229.1"; havana_transcript "OTTMUST00000052870.1";
chr3	HAVANA	start_codon	104771692	104771694	0	-	0	gene_id "ENSMUSG00000070372.12"; transcript_id "ENSMUST00000094028.10"; gene_type "protein_coding"; gene_name "Capza1"; transcript_type "protein_coding"; transcript_name "Capza1-201"; exon_number 1; exon_id "ENSMUSE00000784246.2"; level 2; protein_id "ENSMUSP00000102381.4"; transcript_support_level "1"; mgi_id "MGI:106227"; tag "basic"; tag "Ensembl_canonical"; tag "GENCODE_Primary"; tag "appris_principal_1"; tag "CCDS"; ccdsid "CCDS38580.1"; havana_gene "OTTMUSG00000022229.1"; havana_transcript "OTTMUST00000052870.1";
chr3	HAVANA	start_codon	104771692	104771694	0	-	0	gene_id "ENSMUSG00000070372.12"; transcript_id "ENSMUST00000195912.2"; gene_type "protein_coding"; gene_name "Capza1"; transcript_type "protein_coding"; transcript_name "Capza1-203"; exon_number 1; exon_id "ENSMUSE00001354998.2"; level 2; protein_id "ENSMUSP00000142606.2"; transcript_support_level "2"; mgi_id "MGI:106227"; tag "mRNA_end_NF"; tag "cds_end_NF"; havana_gene "OTTMUSG00000022229.1"; havana_transcript "OTTMUST00000132451.1";
chr3	HAVANA	UTR	104771695	104771716	0	-	.	gene_id "ENSMUSG00000070372.12"; transcript_id "ENSMUST00000195912.2"; gene_type "protein_coding"; gene_name "Capza1"; transcript_type "protein_coding"; transcript_name "Capza1-203"; exon_number 1; exon_id "ENSMUSE00001354998.2"; level 2; protein_id "ENSMUSP00000142606.2"; transcript_support_level "2"; mgi_id "MGI:106227"; tag "mRNA_end_NF"; tag "cds_end_NF"; havana_gene "OTTMUSG00000022229.1"; havana_transcript "OTTMUST00000132451.1";
chr3	HAVANA	UTR	104771695	104771821	0	-	.	gene_id "ENSMUSG00000070372.12"; transcript_id "ENSMUST00000094028.10"; gene_type "protein_coding"; gene_name "Capza1"; transcript_type "protein_coding"; transcript_name "Capza1-201"; exon_number 1; exon_id "ENSMUSE00000784246.2"; level 2; protein_id "ENSMUSP00000102381.4"; transcript_support_level "1"; mgi_id "MGI:106227"; tag "basic"; tag "Ensembl_canonical"; tag "GENCODE_Primary"; tag "appris_principal_1"; tag "CCDS"; ccdsid "CCDS38580.1"; havana_gene "OTTMUSG00000022229.1"; havana_transcript "OTTMUST00000052870.1";
chr3	HAVANA	gene	104823226	104823479	0	-	.	gene_id "ENSMUSG00000106105.2"; gene_type "processed_pseudogene"; gene_name "Gm4525"; level 2; mgi_id "MGI:3782710"; havana_gene "OTTMUSG00000053151.1";
chr3	HAVANA	transcript	104823226	104823479	0	-	.	gene_id "ENSMUSG00000106105.2"; transcript_id "ENSMUST00000198831.2"; gene_type "processed_pseudogene"; gene_name "Gm4525"; transcript_type "processed_pseudogene"; transcript_name "Gm4525-201"; level 2; transcript_support_level "NA"; mgi_id "MGI:3782710"; ont "PGO:0000004"; tag "basic"; tag "Ensembl_canonical"; tag "GENCODE_Primary"; havana_gene "OTTMUSG00000053151.1"; havana_transcript "OTTMUST00000132859.1";
chr3	HAVANA	exon	104823226	104823479	0	-	.	gene_id "ENSMUSG00000106105.2"; transcript_id "ENSMUST00000198831.2"; gene_type "processed_pseudogene"; gene_name "Gm4525"; transcript_type "processed_pseudogene"; transcript_name "Gm4525-201"; exon_number 1; exon_id "ENSMUSE00001354314.2"; level 2; transcript_support_level "NA"; mgi_id "MGI:3782710"; ont "PGO:0000004"; tag "basic"; tag "Ensembl_canonical"; tag "GENCODE_Primary"; havana_gene "OTTMUSG00000053151.1"; havana_transcript "OTTMUST00000132859.1";
chr3	HAVANA	UTR	104852588	104854289	0	-	.	gene_id "ENSMUSG00000027840.6"; transcript_id "ENSMUST00000029429.6"; gene_type "protein_coding"; gene_name "Wnt2b"; transcript_type "protein_coding"; transcript_name "Wnt2b-201"; exon_number 5; exon_id "ENSMUSE00000496977.5"; level 2; protein_id "ENSMUSP00000029429.5"; transcript_support_level "1"; mgi_id "MGI:1261834"; tag "basic"; tag "Ensembl_canonical"; tag "GENCODE_Primary"; tag "appris_principal_1"; tag "CCDS"; ccdsid "CCDS17706.1"; havana_gene "OTTMUSG00000053152.1"; havana_transcript "OTTMUST00000132860.1";
chr3	HAVANA	exon	104852588	104854516	0	-	.	gene_id "ENSMUSG00000027840.6"; transcript_id "ENSMUST00000029429.6"; gene_type "protein_coding"; gene_name "Wnt2b"; transcript_type "protein_coding"; transcript_name "Wnt2b-201"; exon_number 5; exon_id "ENSMUSE00000496977.5"; level 2; protein_id "ENSMUSP00000029429.5"; transcript_support_level "1"; mgi_id "MGI:1261834"; tag "basic"; tag "Ensembl_canonical"; tag "GENCODE_Primary"; tag "appris_principal_1"; tag "CCDS"; ccdsid "CCDS17706.1"; havana_gene "OTTMUSG00000053152.1"; havana_transcript "OTTMUST00000132860.1";
chr3	ENSEMBL_gcm37	exon	104852588	104854516	0.00830662041117092	-	.	gene_id "ENSMUSG00000027840.6"; transcript_id "ENSMUSG00000027840.6_tx_2"; exon_id "chr3_104852588_104854516_-"; exonnum "6"; txlen "2933";
chr3	HAVANA	gene	104852588	104869237	0	-	.	gene_id "ENSMUSG00000027840.6"; gene_type "protein_coding"; gene_name "Wnt2b"; level 2; mgi_id "MGI:1261834"; havana_gene "OTTMUSG00000053152.1";
chr3	HAVANA	transcript	104852588	104869237	0	-	.	gene_id "ENSMUSG00000027840.6"; transcript_id "ENSMUST00000029429.6"; gene_type "protein_coding"; gene_name "Wnt2b"; transcript_type "protein_coding"; transcript_name "Wnt2b-201"; level 2; protein_id "ENSMUSP00000029429.5"; transcript_support_level "1"; mgi_id "MGI:1261834"; tag "basic"; tag "Ensembl_canonical"; tag "GENCODE_Primary"; tag "appris_principal_1"; tag "CCDS"; ccdsid "CCDS17706.1"; havana_gene "OTTMUSG00000053152.1"; havana_transcript "OTTMUST00000132860.1";
chr3	HAVANA	stop_codon	104854287	104854289	0	-	0	gene_id "ENSMUSG00000027840.6"; transcript_id "ENSMUST00000029429.6"; gene_type "protein_coding"; gene_name "Wnt2b"; transcript_type "protein_coding"; transcript_name "Wnt2b-201"; exon_number 5; exon_id "ENSMUSE00000496977.5"; level 2; protein_id "ENSMUSP00000029429.5"; transcript_support_level "1"; mgi_id "MGI:1261834"; tag "basic"; tag "Ensembl_canonical"; tag "GENCODE_Primary"; tag "appris_principal_1"; tag "CCDS"; ccdsid "CCDS17706.1"; havana_gene "OTTMUSG00000053152.1"; havana_transcript "OTTMUST00000132860.1";
chr3	HAVANA	CDS	104854290	104854516	0	-	2	gene_id "ENSMUSG00000027840.6"; transcript_id "ENSMUST00000029429.6"; gene_type "protein_coding"; gene_name "Wnt2b"; transcript_type "protein_coding"; transcript_name "Wnt2b-201"; exon_number 5; exon_id "ENSMUSE00000496977.5"; level 2; protein_id "ENSMUSP00000029429.5"; transcript_support_level "1"; mgi_id "MGI:1261834"; tag "basic"; tag "Ensembl_canonical"; tag "GENCODE_Primary"; tag "appris_principal_1"; tag "CCDS"; ccdsid "CCDS17706.1"; havana_gene "OTTMUSG00000053152.1"; havana_transcript "OTTMUST00000132860.1";
chr3	HAVANA	exon	104858328	104858592	0	-	.	gene_id "ENSMUSG00000027840.6"; transcript_id "ENSMUST00000029429.6"; gene_type "protein_coding"; gene_name "Wnt2b"; transcript_type "protein_coding"; transcript_name "Wnt2b-201"; exon_number 4; exon_id "ENSMUSE00000173456.4"; level 2; protein_id "ENSMUSP00000029429.5"; transcript_support_level "1"; mgi_id "MGI:1261834"; tag "basic"; tag "Ensembl_canonical"; tag "GENCODE_Primary"; tag "appris_principal_1"; tag "CCDS"; ccdsid "CCDS17706.1"; havana_gene "OTTMUSG00000053152.1"; havana_transcript "OTTMUST00000132860.1";
chr3	HAVANA	CDS	104858328	104858592	0	-	0	gene_id "ENSMUSG00000027840.6"; transcript_id "ENSMUST00000029429.6"; gene_type "protein_coding"; gene_name "Wnt2b"; transcript_type "protein_coding"; transcript_name "Wnt2b-201"; exon_number 4; exon_id "ENSMUSE00000173456.4"; level 2; protein_id "ENSMUSP00000029429.5"; transcript_support_level "1"; mgi_id "MGI:1261834"; tag "basic"; tag "Ensembl_canonical"; tag "GENCODE_Primary"; tag "appris_principal_1"; tag "CCDS"; ccdsid "CCDS17706.1"; havana_gene "OTTMUSG00000053152.1"; havana_transcript "OTTMUST00000132860.1";
chr3	ENSEMBL_gcm37	exon	104858328	104858592	0.00830662041117092	-	.	gene_id "ENSMUSG00000027840.6"; transcript_id "ENSMUSG00000027840.6_tx_2"; exon_id "chr3_104858328_104858592_-"; exonnum "5"; txlen "2933";
chr3	HAVANA	exon	104860231	104860508	0	-	.	gene_id "ENSMUSG00000027840.6"; transcript_id "ENSMUST00000029429.6"; gene_type "protein_coding"; gene_name "Wnt2b"; transcript_type "protein_coding"; transcript_name "Wnt2b-201"; exon_number 3; exon_id "ENSMUSE00000173453.4"; level 2; protein_id "ENSMUSP00000029429.5"; transcript_support_level "1"; mgi_id "MGI:1261834"; tag "basic"; tag "Ensembl_canonical"; tag "GENCODE_Primary"; tag "appris_principal_1"; tag "CCDS"; ccdsid "CCDS17706.1"; havana_gene "OTTMUSG00000053152.1"; havana_transcript "OTTMUST00000132860.1";
chr3	HAVANA	CDS	104860231	104860508	0	-	2	gene_id "ENSMUSG00000027840.6"; transcript_id "ENSMUST00000029429.6"; gene_type "protein_coding"; gene_name "Wnt2b"; transcript_type "protein_coding"; transcript_name "Wnt2b-201"; exon_number 3; exon_id "ENSMUSE00000173453.4"; level 2; protein_id "ENSMUSP00000029429.5"; transcript_support_level "1"; mgi_id "MGI:1261834"; tag "basic"; tag "Ensembl_canonical"; tag "GENCODE_Primary"; tag "appris_principal_1"; tag "CCDS"; ccdsid "CCDS17706.1"; havana_gene "OTTMUSG00000053152.1"; havana_transcript "OTTMUST00000132860.1";
chr3	ENSEMBL_gcm37	exon	104860231	104860508	0.00830662041117092	-	.	gene_id "ENSMUSG00000027840.6"; transcript_id "ENSMUSG00000027840.6_tx_2"; exon_id "chr3_104860231_104860508_-"; exonnum "4"; txlen "2933";
chr3	HAVANA	exon	104861940	104862160	0	-	.	gene_id "ENSMUSG00000027840.6"; transcript_id "ENSMUST00000029429.6"; gene_type "protein_coding"; gene_name "Wnt2b"; transcript_type "protein_coding"; transcript_name "Wnt2b-201"; exon_number 2; exon_id "ENSMUSE00000173454.4"; level 2; protein_id "ENSMUSP00000029429.5"; transcript_support_level "1"; mgi_id "MGI:1261834"; tag "basic"; tag "Ensembl_canonical"; tag "GENCODE_Primary"; tag "appris_principal_1"; tag "CCDS"; ccdsid "CCDS17706.1"; havana_gene "OTTMUSG00000053152.1"; havana_transcript "OTTMUST00000132860.1";
chr3	HAVANA	CDS	104861940	104862160	0	-	1	gene_id "ENSMUSG00000027840.6"; transcript_id "ENSMUST00000029429.6"; gene_type "protein_coding"; gene_name "Wnt2b"; transcript_type "protein_coding"; transcript_name "Wnt2b-201"; exon_number 2; exon_id "ENSMUSE00000173454.4"; level 2; protein_id "ENSMUSP00000029429.5"; transcript_support_level "1"; mgi_id "MGI:1261834"; tag "basic"; tag "Ensembl_canonical"; tag "GENCODE_Primary"; tag "appris_principal_1"; tag "CCDS"; ccdsid "CCDS17706.1"; havana_gene "OTTMUSG00000053152.1"; havana_transcript "OTTMUST00000132860.1";
chr3	ENSEMBL_gcm37	exon	104861940	104862160	0.00830662041117092	-	.	gene_id "ENSMUSG00000027840.6"; transcript_id "ENSMUSG00000027840.6_tx_2"; exon_id "chr3_104861940_104862160_-"; exonnum "3"; txlen "2933";
chr3	HAVANA	gene	104864758	104865689	0	-	.	gene_id "ENSMUSG00000105925.2"; gene_type "lncRNA"; gene_name "Gm43846"; level 2; mgi_id "MGI:5663983"; havana_gene "OTTMUSG00000053153.1";
chr3	HAVANA	transcript	104864758	104865689	0	-	.	gene_id "ENSMUSG00000105925.2"; transcript_id "ENSMUST00000200502.2"; gene_type "lncRNA"; gene_name "Gm43846"; transcript_type "lncRNA"; transcript_name "Gm43846-201"; level 2; transcript_support_level "NA"; mgi_id "MGI:5663983"; tag "basic"; tag "Ensembl_canonical"; tag "GENCODE_Primary"; havana_gene "OTTMUSG00000053153.1"; havana_transcript "OTTMUST00000132862.1";
chr3	HAVANA	exon	104864758	104865689	0	-	.	gene_id "ENSMUSG00000105925.2"; transcript_id "ENSMUST00000200502.2"; gene_type "lncRNA"; gene_name "Gm43846"; transcript_type "lncRNA"; transcript_name "Gm43846-201"; exon_number 1; exon_id "ENSMUSE00001350801.2"; level 2; transcript_support_level "NA"; mgi_id "MGI:5663983"; tag "basic"; tag "Ensembl_canonical"; tag "GENCODE_Primary"; havana_gene "OTTMUSG00000053153.1"; havana_transcript "OTTMUST00000132862.1";
chr3	HAVANA	transcript	104867730	104869037	0	-	.	gene_id "ENSMUSG00000027840.6"; transcript_id "ENSMUST00000198108.2"; gene_type "protein_coding"; gene_name "Wnt2b"; transcript_type "retained_intron"; transcript_name "Wnt2b-202"; level 2; transcript_support_level "NA"; mgi_id "MGI:1261834"; havana_gene "OTTMUSG00000053152.1"; havana_transcript "OTTMUST00000132861.1";
chr3	HAVANA	exon	104867730	104869037	0	-	.	gene_id "ENSMUSG00000027840.6"; transcript_id "ENSMUST00000198108.2"; gene_type "protein_coding"; gene_name "Wnt2b"; transcript_type "retained_intron"; transcript_name "Wnt2b-202"; exon_number 1; exon_id "ENSMUSE00001356467.2"; level 2; transcript_support_level "NA"; mgi_id "MGI:1261834"; havana_gene "OTTMUSG00000053152.1"; havana_transcript "OTTMUST00000132861.1";
chr3	HAVANA	CDS	104868613	104868788	0	-	0	gene_id "ENSMUSG00000027840.6"; transcript_id "ENSMUST00000029429.6"; gene_type "protein_coding"; gene_name "Wnt2b"; transcript_type "protein_coding"; transcript_name "Wnt2b-201"; exon_number 1; exon_id "ENSMUSE00000464143.5"; level 2; protein_id "ENSMUSP00000029429.5"; transcript_support_level "1"; mgi_id "MGI:1261834"; tag "basic"; tag "Ensembl_canonical"; tag "GENCODE_Primary"; tag "appris_principal_1"; tag "CCDS"; ccdsid "CCDS17706.1"; havana_gene "OTTMUSG00000053152.1"; havana_transcript "OTTMUST00000132860.1";
chr3	HAVANA	exon	104868613	104869237	0	-	.	gene_id "ENSMUSG00000027840.6"; transcript_id "ENSMUST00000029429.6"; gene_type "protein_coding"; gene_name "Wnt2b"; transcript_type "protein_coding"; transcript_name "Wnt2b-201"; exon_number 1; exon_id "ENSMUSE00000464143.5"; level 2; protein_id "ENSMUSP00000029429.5"; transcript_support_level "1"; mgi_id "MGI:1261834"; tag "basic"; tag "Ensembl_canonical"; tag "GENCODE_Primary"; tag "appris_principal_1"; tag "CCDS"; ccdsid "CCDS17706.1"; havana_gene "OTTMUSG00000053152.1"; havana_transcript "OTTMUST00000132860.1";
chr3	HAVANA	start_codon	104868786	104868788	0	-	0	gene_id "ENSMUSG00000027840.6"; transcript_id "ENSMUST00000029429.6"; gene_type "protein_coding"; gene_name "Wnt2b"; transcript_type "protein_coding"; transcript_name "Wnt2b-201"; exon_number 1; exon_id "ENSMUSE00000464143.5"; level 2; protein_id "ENSMUSP00000029429.5"; transcript_support_level "1"; mgi_id "MGI:1261834"; tag "basic"; tag "Ensembl_canonical"; tag "GENCODE_Primary"; tag "appris_principal_1"; tag "CCDS"; ccdsid "CCDS17706.1"; havana_gene "OTTMUSG00000053152.1"; havana_transcript "OTTMUST00000132860.1";
chr3	HAVANA	UTR	104868789	104869237	0	-	.	gene_id "ENSMUSG00000027840.6"; transcript_id "ENSMUST00000029429.6"; gene_type "protein_coding"; gene_name "Wnt2b"; transcript_type "protein_coding"; transcript_name "Wnt2b-201"; exon_number 1; exon_id "ENSMUSE00000464143.5"; level 2; protein_id "ENSMUSP00000029429.5"; transcript_support_level "1"; mgi_id "MGI:1261834"; tag "basic"; tag "Ensembl_canonical"; tag "GENCODE_Primary"; tag "appris_principal_1"; tag "CCDS"; ccdsid "CCDS17706.1"; havana_gene "OTTMUSG00000053152.1"; havana_transcript "OTTMUST00000132860.1";
chr3	sragcm37_mid	exon	104872097	104872190	0.0260923727676954	-	.	gene_id "ENSMUSG00000140957.1"; transcript_id "ENSMUSG00000140957.1_tx_1"; exon_id "chr3_104872097_104872190_-"; exonnum "3"; txlen "750";
chr3	sragcm37_mid	exon	104872097	104872190	0.00904816152428147	-	.	gene_id "ENSMUSG00000140957.1"; transcript_id "ENSMUSG00000140957.1_tx_2"; exon_id "chr3_104872097_104872190_-"; exonnum "2"; txlen "501";
chr3	HAVANA	exon	104874159	104874662	0	-	.	gene_id "ENSMUSG00000140957.1"; transcript_id "ENSMUST00000362265.1"; gene_type "lncRNA"; gene_name "ENSMUSG00000140957"; transcript_type "lncRNA"; transcript_name "ENSMUST00000362265"; exon_number 2; exon_id "ENSMUSE00001712885.1"; level 2; tag "basic"; tag "Ensembl_canonical"; tag "GENCODE_Primary"; tag "TAGENE";
chr3	HAVANA	gene	104874159	104875467	0	-	.	gene_id "ENSMUSG00000140957.1"; gene_type "lncRNA"; gene_name "ENSMUSG00000140957"; level 2;
chr3	HAVANA	transcript	104874159	104875467	0	-	.	gene_id "ENSMUSG00000140957.1"; transcript_id "ENSMUST00000362265.1"; gene_type "lncRNA"; gene_name "ENSMUSG00000140957"; transcript_type "lncRNA"; transcript_name "ENSMUST00000362265"; level 2; tag "basic"; tag "Ensembl_canonical"; tag "GENCODE_Primary"; tag "TAGENE";
chr3	sragcm37_mid	exon	104874414	104874662	0.0260923727676954	-	.	gene_id "ENSMUSG00000140957.1"; transcript_id "ENSMUSG00000140957.1_tx_1"; exon_id "chr3_104874414_104874662_-"; exonnum "2"; txlen "750";
chr3	HAVANA	exon	104875061	104875467	0	-	.	gene_id "ENSMUSG00000140957.1"; transcript_id "ENSMUST00000362265.1"; gene_type "lncRNA"; gene_name "ENSMUSG00000140957"; transcript_type "lncRNA"; transcript_name "ENSMUST00000362265"; exon_number 1; exon_id "ENSMUSE00001712884.1"; level 2; tag "basic"; tag "Ensembl_canonical"; tag "GENCODE_Primary"; tag "TAGENE";
chr3	ENSEMBL_gcm37	exon	104875061	104875467	0.0260923727676954	-	.	gene_id "ENSMUSG00000140957.1"; transcript_id "ENSMUSG00000140957.1_tx_1"; exon_id "chr3_104875061_104875467_-"; exonnum "1"; txlen "750";
chr3	ENSEMBL_gcm37	exon	104875061	104875467	0.00904816152428147	-	.	gene_id "ENSMUSG00000140957.1"; transcript_id "ENSMUSG00000140957.1_tx_2"; exon_id "chr3_104875061_104875467_-"; exonnum "1"; txlen "501";
chr3	sragcm37_mid	exon	104883744	104883902	0.00830662041117092	-	.	gene_id "ENSMUSG00000027840.6"; transcript_id "ENSMUSG00000027840.6_tx_2"; exon_id "chr3_104883744_104883902_-"; exonnum "2"; txlen "2933";
chr3	sragcm37_ss	exon	104886162	104886242	0.00830662041117092	-	.	gene_id "ENSMUSG00000027840.6"; transcript_id "ENSMUSG00000027840.6_tx_2"; exon_id "chr3_104886162_104886242_-"; exonnum "1"; txlen "2933";
chr3	sragcm37_es	exon	104902435	104902500	0.275511624211521	-	.	gene_id "sragcm37_gene_56641"; transcript_id "sragcm37_gene_56641_tx_1"; exon_id "chr3_104902435_104902500_-"; exonnum "2"; txlen "806";
chr3	sragcm37_ss	exon	104904145	104904884	0.275511624211521	-	.	gene_id "sragcm37_gene_56641"; transcript_id "sragcm37_gene_56641_tx_1"; exon_id "chr3_104904145_104904884_-"; exonnum "1"; txlen "806";
chr3	HAVANA	UTR	104909231	104911968	0	-	.	gene_id "ENSMUSG00000062127.12"; transcript_id "ENSMUST00000077548.12"; gene_type "protein_coding"; gene_name "Cttnbp2nl"; transcript_type "protein_coding"; transcript_name "Cttnbp2nl-201"; exon_number 6; exon_id "ENSMUSE00000636893.3"; level 2; protein_id "ENSMUSP00000076751.6"; transcript_support_level "1"; mgi_id "MGI:1933137"; tag "basic"; tag "Ensembl_canonical"; tag "GENCODE_Primary"; tag "appris_principal_1"; tag "CCDS"; ccdsid "CCDS17707.1"; havana_gene "OTTMUSG00000053155.1"; havana_transcript "OTTMUST00000132864.1";
chr3	HAVANA	exon	104909231	104913444	0	-	.	gene_id "ENSMUSG00000062127.12"; transcript_id "ENSMUST00000077548.12"; gene_type "protein_coding"; gene_name "Cttnbp2nl"; transcript_type "protein_coding"; transcript_name "Cttnbp2nl-201"; exon_number 6; exon_id "ENSMUSE00000636893.3"; level 2; protein_id "ENSMUSP00000076751.6"; transcript_support_level "1"; mgi_id "MGI:1933137"; tag "basic"; tag "Ensembl_canonical"; tag "GENCODE_Primary"; tag "appris_principal_1"; tag "CCDS"; ccdsid "CCDS17707.1"; havana_gene "OTTMUSG00000053155.1"; havana_transcript "OTTMUST00000132864.1";
chr3	HAVANA	gene	104909231	104960462	0	-	.	gene_id "ENSMUSG00000062127.12"; gene_type "protein_coding"; gene_name "Cttnbp2nl"; level 2; mgi_id "MGI:1933137"; havana_gene "OTTMUSG00000053155.1";
chr3	HAVANA	transcript	104909231	104960462	0	-	.	gene_id "ENSMUSG00000062127.12"; transcript_id "ENSMUST00000077548.12"; gene_type "protein_coding"; gene_name "Cttnbp2nl"; transcript_type "protein_coding"; transcript_name "Cttnbp2nl-201"; level 2; protein_id "ENSMUSP00000076751.6"; transcript_support_level "1"; mgi_id "MGI:1933137"; tag "basic"; tag "Ensembl_canonical"; tag "GENCODE_Primary"; tag "appris_principal_1"; tag "CCDS"; ccdsid "CCDS17707.1"; havana_gene "OTTMUSG00000053155.1"; havana_transcript "OTTMUST00000132864.1";
chr3	HAVANA	UTR	104909233	104911968	0	-	.	gene_id "ENSMUSG00000062127.12"; transcript_id "ENSMUST00000098763.7"; gene_type "protein_coding"; gene_name "Cttnbp2nl"; transcript_type "protein_coding"; transcript_name "Cttnbp2nl-202"; exon_number 6; exon_id "ENSMUSE00001357415.2"; level 2; protein_id "ENSMUSP00000096359.3"; transcript_support_level "1"; mgi_id "MGI:1933137"; tag "alternative_5_UTR"; tag "basic"; tag "appris_principal_1"; tag "CCDS"; ccdsid "CCDS17707.1"; havana_gene "OTTMUSG00000053155.1"; havana_transcript "OTTMUST00000132865.1";
chr3	HAVANA	exon	104909233	104913444	0	-	.	gene_id "ENSMUSG00000062127.12"; transcript_id "ENSMUST00000098763.7"; gene_type "protein_coding"; gene_name "Cttnbp2nl"; transcript_type "protein_coding"; transcript_name "Cttnbp2nl-202"; exon_number 6; exon_id "ENSMUSE00001357415.2"; level 2; protein_id "ENSMUSP00000096359.3"; transcript_support_level "1"; mgi_id "MGI:1933137"; tag "alternative_5_UTR"; tag "basic"; tag "appris_principal_1"; tag "CCDS"; ccdsid "CCDS17707.1"; havana_gene "OTTMUSG00000053155.1"; havana_transcript "OTTMUST00000132865.1";
chr3	HAVANA	transcript	104909233	104960267	0	-	.	gene_id "ENSMUSG00000062127.12"; transcript_id "ENSMUST00000098763.7"; gene_type "protein_coding"; gene_name "Cttnbp2nl"; transcript_type "protein_coding"; transcript_name "Cttnbp2nl-202"; level 2; protein_id "ENSMUSP00000096359.3"; transcript_support_level "1"; mgi_id "MGI:1933137"; tag "alternative_5_UTR"; tag "basic"; tag "appris_principal_1"; tag "CCDS"; ccdsid "CCDS17707.1"; havana_gene "OTTMUSG00000053155.1"; havana_transcript "OTTMUST00000132865.1";
chr3	HAVANA	stop_codon	104911966	104911968	0	-	0	gene_id "ENSMUSG00000062127.12"; transcript_id "ENSMUST00000077548.12"; gene_type "protein_coding"; gene_name "Cttnbp2nl"; transcript_type "protein_coding"; transcript_name "Cttnbp2nl-201"; exon_number 6; exon_id "ENSMUSE00000636893.3"; level 2; protein_id "ENSMUSP00000076751.6"; transcript_support_level "1"; mgi_id "MGI:1933137"; tag "basic"; tag "Ensembl_canonical"; tag "GENCODE_Primary"; tag "appris_principal_1"; tag "CCDS"; ccdsid "CCDS17707.1"; havana_gene "OTTMUSG00000053155.1"; havana_transcript "OTTMUST00000132864.1";
chr3	HAVANA	stop_codon	104911966	104911968	0	-	0	gene_id "ENSMUSG00000062127.12"; transcript_id "ENSMUST00000098763.7"; gene_type "protein_coding"; gene_name "Cttnbp2nl"; transcript_type "protein_coding"; transcript_name "Cttnbp2nl-202"; exon_number 6; exon_id "ENSMUSE00001357415.2"; level 2; protein_id "ENSMUSP00000096359.3"; transcript_support_level "1"; mgi_id "MGI:1933137"; tag "alternative_5_UTR"; tag "basic"; tag "appris_principal_1"; tag "CCDS"; ccdsid "CCDS17707.1"; havana_gene "OTTMUSG00000053155.1"; havana_transcript "OTTMUST00000132865.1";
chr3	HAVANA	CDS	104911969	104913444	0	-	0	gene_id "ENSMUSG00000062127.12"; transcript_id "ENSMUST00000077548.12"; gene_type "protein_coding"; gene_name "Cttnbp2nl"; transcript_type "protein_coding"; transcript_name "Cttnbp2nl-201"; exon_number 6; exon_id "ENSMUSE00000636893.3"; level 2; protein_id "ENSMUSP00000076751.6"; transcript_support_level "1"; mgi_id "MGI:1933137"; tag "basic"; tag "Ensembl_canonical"; tag "GENCODE_Primary"; tag "appris_principal_1"; tag "CCDS"; ccdsid "CCDS17707.1"; havana_gene "OTTMUSG00000053155.1"; havana_transcript "OTTMUST00000132864.1";
chr3	HAVANA	CDS	104911969	104913444	0	-	0	gene_id "ENSMUSG00000062127.12"; transcript_id "ENSMUST00000098763.7"; gene_type "protein_coding"; gene_name "Cttnbp2nl"; transcript_type "protein_coding"; transcript_name "Cttnbp2nl-202"; exon_number 6; exon_id "ENSMUSE00001357415.2"; level 2; protein_id "ENSMUSP00000096359.3"; transcript_support_level "1"; mgi_id "MGI:1933137"; tag "alternative_5_UTR"; tag "basic"; tag "appris_principal_1"; tag "CCDS"; ccdsid "CCDS17707.1"; havana_gene "OTTMUSG00000053155.1"; havana_transcript "OTTMUST00000132865.1";
chr3	HAVANA	exon	104913381	104913444	0	-	.	gene_id "ENSMUSG00000062127.12"; transcript_id "ENSMUST00000197437.5"; gene_type "protein_coding"; gene_name "Cttnbp2nl"; transcript_type "protein_coding"; transcript_name "Cttnbp2nl-203"; exon_number 6; exon_id "ENSMUSE00001347318.2"; level 2; protein_id "ENSMUSP00000143282.2"; transcript_support_level "3"; mgi_id "MGI:1933137"; tag "mRNA_end_NF"; tag "cds_end_NF"; tag "alternative_5_UTR"; havana_gene "OTTMUSG00000053155.1"; havana_transcript "OTTMUST00000132866.1";
chr3	HAVANA	CDS	104913381	104913444	0	-	0	gene_id "ENSMUSG00000062127.12"; transcript_id "ENSMUST00000197437.5"; gene_type "protein_coding"; gene_name "Cttnbp2nl"; transcript_type "protein_coding"; transcript_name "Cttnbp2nl-203"; exon_number 6; exon_id "ENSMUSE00001347318.2"; level 2; protein_id "ENSMUSP00000143282.2"; transcript_support_level "3"; mgi_id "MGI:1933137"; tag "mRNA_end_NF"; tag "cds_end_NF"; tag "alternative_5_UTR"; havana_gene "OTTMUSG00000053155.1"; havana_transcript "OTTMUST00000132866.1";
chr3	ENSEMBL_gcm37	exon	104913381	104913444	0.00133266033468175	-	.	gene_id "ENSMUSG00000062127.12"; transcript_id "ENSMUSG00000062127.12_tx_2"; exon_id "chr3_104913381_104913444_-"; exonnum "9"; txlen "1331";
chr3	HAVANA	transcript	104913381	104960270	0	-	.	gene_id "ENSMUSG00000062127.12"; transcript_id "ENSMUST00000197437.5"; gene_type "protein_coding"; gene_name "Cttnbp2nl"; transcript_type "protein_coding"; transcript_name "Cttnbp2nl-203"; level 2; protein_id "ENSMUSP00000143282.2"; transcript_support_level "3"; mgi_id "MGI:1933137"; tag "mRNA_end_NF"; tag "cds_end_NF"; tag "alternative_5_UTR"; havana_gene "OTTMUSG00000053155.1"; havana_transcript "OTTMUST00000132866.1";
chr3	HAVANA	exon	104913411	104913444	0	-	.	gene_id "ENSMUSG00000062127.12"; transcript_id "ENSMUST00000199002.2"; gene_type "protein_coding"; gene_name "Cttnbp2nl"; transcript_type "retained_intron"; transcript_name "Cttnbp2nl-204"; exon_number 5; exon_id "ENSMUSE00001347587.2"; level 2; transcript_support_level "1"; mgi_id "MGI:1933137"; havana_gene "OTTMUSG00000053155.1"; havana_transcript "OTTMUST00000132867.1";
chr3	HAVANA	transcript	104913411	104960241	0	-	.	gene_id "ENSMUSG00000062127.12"; transcript_id "ENSMUST00000199002.2"; gene_type "protein_coding"; gene_name "Cttnbp2nl"; transcript_type "retained_intron"; transcript_name "Cttnbp2nl-204"; level 2; transcript_support_level "1"; mgi_id "MGI:1933137"; havana_gene "OTTMUSG00000053155.1"; havana_transcript "OTTMUST00000132867.1";
chr3	HAVANA	exon	104915264	104915371	0	-	.	gene_id "ENSMUSG00000062127.12"; transcript_id "ENSMUST00000077548.12"; gene_type "protein_coding"; gene_name "Cttnbp2nl"; transcript_type "protein_coding"; transcript_name "Cttnbp2nl-201"; exon_number 5; exon_id "ENSMUSE00000173451.4"; level 2; protein_id "ENSMUSP00000076751.6"; transcript_support_level "1"; mgi_id "MGI:1933137"; tag "basic"; tag "Ensembl_canonical"; tag "GENCODE_Primary"; tag "appris_principal_1"; tag "CCDS"; ccdsid "CCDS17707.1"; havana_gene "OTTMUSG00000053155.1"; havana_transcript "OTTMUST00000132864.1";
chr3	HAVANA	CDS	104915264	104915371	0	-	0	gene_id "ENSMUSG00000062127.12"; transcript_id "ENSMUST00000077548.12"; gene_type "protein_coding"; gene_name "Cttnbp2nl"; transcript_type "protein_coding"; transcript_name "Cttnbp2nl-201"; exon_number 5; exon_id "ENSMUSE00000173451.4"; level 2; protein_id "ENSMUSP00000076751.6"; transcript_support_level "1"; mgi_id "MGI:1933137"; tag "basic"; tag "Ensembl_canonical"; tag "GENCODE_Primary"; tag "appris_principal_1"; tag "CCDS"; ccdsid "CCDS17707.1"; havana_gene "OTTMUSG00000053155.1"; havana_transcript "OTTMUST00000132864.1";
chr3	HAVANA	exon	104915264	104915371	0	-	.	gene_id "ENSMUSG00000062127.12"; transcript_id "ENSMUST00000098763.7"; gene_type "protein_coding"; gene_name "Cttnbp2nl"; transcript_type "protein_coding"; transcript_name "Cttnbp2nl-202"; exon_number 5; exon_id "ENSMUSE00000173451.4"; level 2; protein_id "ENSMUSP00000096359.3"; transcript_support_level "1"; mgi_id "MGI:1933137"; tag "alternative_5_UTR"; tag "basic"; tag "appris_principal_1"; tag "CCDS"; ccdsid "CCDS17707.1"; havana_gene "OTTMUSG00000053155.1"; havana_transcript "OTTMUST00000132865.1";
chr3	HAVANA	CDS	104915264	104915371	0	-	0	gene_id "ENSMUSG00000062127.12"; transcript_id "ENSMUST00000098763.7"; gene_type "protein_coding"; gene_name "Cttnbp2nl"; transcript_type "protein_coding"; transcript_name "Cttnbp2nl-202"; exon_number 5; exon_id "ENSMUSE00000173451.4"; level 2; protein_id "ENSMUSP00000096359.3"; transcript_support_level "1"; mgi_id "MGI:1933137"; tag "alternative_5_UTR"; tag "basic"; tag "appris_principal_1"; tag "CCDS"; ccdsid "CCDS17707.1"; havana_gene "OTTMUSG00000053155.1"; havana_transcript "OTTMUST00000132865.1";
chr3	HAVANA	exon	104915264	104915371	0	-	.	gene_id "ENSMUSG00000062127.12"; transcript_id "ENSMUST00000197437.5"; gene_type "protein_coding"; gene_name "Cttnbp2nl"; transcript_type "protein_coding"; transcript_name "Cttnbp2nl-203"; exon_number 5; exon_id "ENSMUSE00000173451.4"; level 2; protein_id "ENSMUSP00000143282.2"; transcript_support_level "3"; mgi_id "MGI:1933137"; tag "mRNA_end_NF"; tag "cds_end_NF"; tag "alternative_5_UTR"; havana_gene "OTTMUSG00000053155.1"; havana_transcript "OTTMUST00000132866.1";
chr3	HAVANA	CDS	104915264	104915371	0	-	0	gene_id "ENSMUSG00000062127.12"; transcript_id "ENSMUST00000197437.5"; gene_type "protein_coding"; gene_name "Cttnbp2nl"; transcript_type "protein_coding"; transcript_name "Cttnbp2nl-203"; exon_number 5; exon_id "ENSMUSE00000173451.4"; level 2; protein_id "ENSMUSP00000143282.2"; transcript_support_level "3"; mgi_id "MGI:1933137"; tag "mRNA_end_NF"; tag "cds_end_NF"; tag "alternative_5_UTR"; havana_gene "OTTMUSG00000053155.1"; havana_transcript "OTTMUST00000132866.1";
chr3	ENSEMBL_gcm37	exon	104915264	104915371	0.00133266033468175	-	.	gene_id "ENSMUSG00000062127.12"; transcript_id "ENSMUSG00000062127.12_tx_2"; exon_id "chr3_104915264_104915371_-"; exonnum "8"; txlen "1331";
chr3	HAVANA	exon	104915264	104918739	0	-	.	gene_id "ENSMUSG00000062127.12"; transcript_id "ENSMUST00000199002.2"; gene_type "protein_coding"; gene_name "Cttnbp2nl"; transcript_type "retained_intron"; transcript_name "Cttnbp2nl-204"; exon_number 4; exon_id "ENSMUSE00001351289.2"; level 2; transcript_support_level "1"; mgi_id "MGI:1933137"; havana_gene "OTTMUSG00000053155.1"; havana_transcript "OTTMUST00000132867.1";
chr3	HAVANA	exon	104918509	104918739	0	-	.	gene_id "ENSMUSG00000062127.12"; transcript_id "ENSMUST00000077548.12"; gene_type "protein_coding"; gene_name "Cttnbp2nl"; transcript_type "protein_coding"; transcript_name "Cttnbp2nl-201"; exon_number 4; exon_id "ENSMUSE00000173450.6"; level 2; protein_id "ENSMUSP00000076751.6"; transcript_support_level "1"; mgi_id "MGI:1933137"; tag "basic"; tag "Ensembl_canonical"; tag "GENCODE_Primary"; tag "appris_principal_1"; tag "CCDS"; ccdsid "CCDS17707.1"; havana_gene "OTTMUSG00000053155.1"; havana_transcript "OTTMUST00000132864.1";
chr3	HAVANA	CDS	104918509	104918739	0	-	0	gene_id "ENSMUSG00000062127.12"; transcript_id "ENSMUST00000077548.12"; gene_type "protein_coding"; gene_name "Cttnbp2nl"; transcript_type "protein_coding"; transcript_name "Cttnbp2nl-201"; exon_number 4; exon_id "ENSMUSE00000173450.6"; level 2; protein_id "ENSMUSP00000076751.6"; transcript_support_level "1"; mgi_id "MGI:1933137"; tag "basic"; tag "Ensembl_canonical"; tag "GENCODE_Primary"; tag "appris_principal_1"; tag "CCDS"; ccdsid "CCDS17707.1"; havana_gene "OTTMUSG00000053155.1"; havana_transcript "OTTMUST00000132864.1";
chr3	HAVANA	exon	104918509	104918739	0	-	.	gene_id "ENSMUSG00000062127.12"; transcript_id "ENSMUST00000098763.7"; gene_type "protein_coding"; gene_name "Cttnbp2nl"; transcript_type "protein_coding"; transcript_name "Cttnbp2nl-202"; exon_number 4; exon_id "ENSMUSE00000173450.6"; level 2; protein_id "ENSMUSP00000096359.3"; transcript_support_level "1"; mgi_id "MGI:1933137"; tag "alternative_5_UTR"; tag "basic"; tag "appris_principal_1"; tag "CCDS"; ccdsid "CCDS17707.1"; havana_gene "OTTMUSG00000053155.1"; havana_transcript "OTTMUST00000132865.1";
chr3	HAVANA	CDS	104918509	104918739	0	-	0	gene_id "ENSMUSG00000062127.12"; transcript_id "ENSMUST00000098763.7"; gene_type "protein_coding"; gene_name "Cttnbp2nl"; transcript_type "protein_coding"; transcript_name "Cttnbp2nl-202"; exon_number 4; exon_id "ENSMUSE00000173450.6"; level 2; protein_id "ENSMUSP00000096359.3"; transcript_support_level "1"; mgi_id "MGI:1933137"; tag "alternative_5_UTR"; tag "basic"; tag "appris_principal_1"; tag "CCDS"; ccdsid "CCDS17707.1"; havana_gene "OTTMUSG00000053155.1"; havana_transcript "OTTMUST00000132865.1";
chr3	HAVANA	exon	104918509	104918739	0	-	.	gene_id "ENSMUSG00000062127.12"; transcript_id "ENSMUST00000197437.5"; gene_type "protein_coding"; gene_name "Cttnbp2nl"; transcript_type "protein_coding"; transcript_name "Cttnbp2nl-203"; exon_number 4; exon_id "ENSMUSE00000173450.6"; level 2; protein_id "ENSMUSP00000143282.2"; transcript_support_level "3"; mgi_id "MGI:1933137"; tag "mRNA_end_NF"; tag "cds_end_NF"; tag "alternative_5_UTR"; havana_gene "OTTMUSG00000053155.1"; havana_transcript "OTTMUST00000132866.1";
chr3	HAVANA	CDS	104918509	104918739	0	-	0	gene_id "ENSMUSG00000062127.12"; transcript_id "ENSMUST00000197437.5"; gene_type "protein_coding"; gene_name "Cttnbp2nl"; transcript_type "protein_coding"; transcript_name "Cttnbp2nl-203"; exon_number 4; exon_id "ENSMUSE00000173450.6"; level 2; protein_id "ENSMUSP00000143282.2"; transcript_support_level "3"; mgi_id "MGI:1933137"; tag "mRNA_end_NF"; tag "cds_end_NF"; tag "alternative_5_UTR"; havana_gene "OTTMUSG00000053155.1"; havana_transcript "OTTMUST00000132866.1";
chr3	ENSEMBL_gcm37	exon	104918509	104918739	0.00133266033468175	-	.	gene_id "ENSMUSG00000062127.12"; transcript_id "ENSMUSG00000062127.12_tx_2"; exon_id "chr3_104918509_104918739_-"; exonnum "7"; txlen "1331";
chr3	HAVANA	CDS	104939969	104940067	0	-	0	gene_id "ENSMUSG00000062127.12"; transcript_id "ENSMUST00000077548.12"; gene_type "protein_coding"; gene_name "Cttnbp2nl"; transcript_type "protein_coding"; transcript_name "Cttnbp2nl-201"; exon_number 3; exon_id "ENSMUSE00000636894.2"; level 2; protein_id "ENSMUSP00000076751.6"; transcript_support_level "1"; mgi_id "MGI:1933137"; tag "basic"; tag "Ensembl_canonical"; tag "GENCODE_Primary"; tag "appris_principal_1"; tag "CCDS"; ccdsid "CCDS17707.1"; havana_gene "OTTMUSG00000053155.1"; havana_transcript "OTTMUST00000132864.1";
chr3	HAVANA	CDS	104939969	104940067	0	-	0	gene_id "ENSMUSG00000062127.12"; transcript_id "ENSMUST00000098763.7"; gene_type "protein_coding"; gene_name "Cttnbp2nl"; transcript_type "protein_coding"; transcript_name "Cttnbp2nl-202"; exon_number 3; exon_id "ENSMUSE00000636894.2"; level 2; protein_id "ENSMUSP00000096359.3"; transcript_support_level "1"; mgi_id "MGI:1933137"; tag "alternative_5_UTR"; tag "basic"; tag "appris_principal_1"; tag "CCDS"; ccdsid "CCDS17707.1"; havana_gene "OTTMUSG00000053155.1"; havana_transcript "OTTMUST00000132865.1";
chr3	HAVANA	CDS	104939969	104940067	0	-	0	gene_id "ENSMUSG00000062127.12"; transcript_id "ENSMUST00000197437.5"; gene_type "protein_coding"; gene_name "Cttnbp2nl"; transcript_type "protein_coding"; transcript_name "Cttnbp2nl-203"; exon_number 3; exon_id "ENSMUSE00001348170.2"; level 2; protein_id "ENSMUSP00000143282.2"; transcript_support_level "3"; mgi_id "MGI:1933137"; tag "mRNA_end_NF"; tag "cds_end_NF"; tag "alternative_5_UTR"; havana_gene "OTTMUSG00000053155.1"; havana_transcript "OTTMUST00000132866.1";
chr3	HAVANA	exon	104939969	104940068	0	-	.	gene_id "ENSMUSG00000062127.12"; transcript_id "ENSMUST00000197437.5"; gene_type "protein_coding"; gene_name "Cttnbp2nl"; transcript_type "protein_coding"; transcript_name "Cttnbp2nl-203"; exon_number 3; exon_id "ENSMUSE00001348170.2"; level 2; protein_id "ENSMUSP00000143282.2"; transcript_support_level "3"; mgi_id "MGI:1933137"; tag "mRNA_end_NF"; tag "cds_end_NF"; tag "alternative_5_UTR"; havana_gene "OTTMUSG00000053155.1"; havana_transcript "OTTMUST00000132866.1";
chr3	HAVANA	exon	104939969	104940076	0	-	.	gene_id "ENSMUSG00000062127.12"; transcript_id "ENSMUST00000077548.12"; gene_type "protein_coding"; gene_name "Cttnbp2nl"; transcript_type "protein_coding"; transcript_name "Cttnbp2nl-201"; exon_number 3; exon_id "ENSMUSE00000636894.2"; level 2; protein_id "ENSMUSP00000076751.6"; transcript_support_level "1"; mgi_id "MGI:1933137"; tag "basic"; tag "Ensembl_canonical"; tag "GENCODE_Primary"; tag "appris_principal_1"; tag "CCDS"; ccdsid "CCDS17707.1"; havana_gene "OTTMUSG00000053155.1"; havana_transcript "OTTMUST00000132864.1";
chr3	HAVANA	exon	104939969	104940076	0	-	.	gene_id "ENSMUSG00000062127.12"; transcript_id "ENSMUST00000098763.7"; gene_type "protein_coding"; gene_name "Cttnbp2nl"; transcript_type "protein_coding"; transcript_name "Cttnbp2nl-202"; exon_number 3; exon_id "ENSMUSE00000636894.2"; level 2; protein_id "ENSMUSP00000096359.3"; transcript_support_level "1"; mgi_id "MGI:1933137"; tag "alternative_5_UTR"; tag "basic"; tag "appris_principal_1"; tag "CCDS"; ccdsid "CCDS17707.1"; havana_gene "OTTMUSG00000053155.1"; havana_transcript "OTTMUST00000132865.1";
chr3	HAVANA	exon	104939969	104940076	0	-	.	gene_id "ENSMUSG00000062127.12"; transcript_id "ENSMUST00000199002.2"; gene_type "protein_coding"; gene_name "Cttnbp2nl"; transcript_type "retained_intron"; transcript_name "Cttnbp2nl-204"; exon_number 3; exon_id "ENSMUSE00001356166.2"; level 2; transcript_support_level "1"; mgi_id "MGI:1933137"; havana_gene "OTTMUSG00000053155.1"; havana_transcript "OTTMUST00000132867.1";
chr3	ENSEMBL_gcm37	exon	104939969	104940076	0.00133266033468175	-	.	gene_id "ENSMUSG00000062127.12"; transcript_id "ENSMUSG00000062127.12_tx_2"; exon_id "chr3_104939969_104940076_-"; exonnum "6"; txlen "1331";
chr3	HAVANA	start_codon	104940065	104940067	0	-	0	gene_id "ENSMUSG00000062127.12"; transcript_id "ENSMUST00000077548.12"; gene_type "protein_coding"; gene_name "Cttnbp2nl"; transcript_type "protein_coding"; transcript_name "Cttnbp2nl-201"; exon_number 3; exon_id "ENSMUSE00000636894.2"; level 2; protein_id "ENSMUSP00000076751.6"; transcript_support_level "1"; mgi_id "MGI:1933137"; tag "basic"; tag "Ensembl_canonical"; tag "GENCODE_Primary"; tag "appris_principal_1"; tag "CCDS"; ccdsid "CCDS17707.1"; havana_gene "OTTMUSG00000053155.1"; havana_transcript "OTTMUST00000132864.1";
chr3	HAVANA	start_codon	104940065	104940067	0	-	0	gene_id "ENSMUSG00000062127.12"; transcript_id "ENSMUST00000098763.7"; gene_type "protein_coding"; gene_name "Cttnbp2nl"; transcript_type "protein_coding"; transcript_name "Cttnbp2nl-202"; exon_number 3; exon_id "ENSMUSE00000636894.2"; level 2; protein_id "ENSMUSP00000096359.3"; transcript_support_level "1"; mgi_id "MGI:1933137"; tag "alternative_5_UTR"; tag "basic"; tag "appris_principal_1"; tag "CCDS"; ccdsid "CCDS17707.1"; havana_gene "OTTMUSG00000053155.1"; havana_transcript "OTTMUST00000132865.1";
chr3	HAVANA	start_codon	104940065	104940067	0	-	0	gene_id "ENSMUSG00000062127.12"; transcript_id "ENSMUST00000197437.5"; gene_type "protein_coding"; gene_name "Cttnbp2nl"; transcript_type "protein_coding"; transcript_name "Cttnbp2nl-203"; exon_number 3; exon_id "ENSMUSE00001348170.2"; level 2; protein_id "ENSMUSP00000143282.2"; transcript_support_level "3"; mgi_id "MGI:1933137"; tag "mRNA_end_NF"; tag "cds_end_NF"; tag "alternative_5_UTR"; havana_gene "OTTMUSG00000053155.1"; havana_transcript "OTTMUST00000132866.1";
chr3	HAVANA	UTR	104940068	104940068	0	-	.	gene_id "ENSMUSG00000062127.12"; transcript_id "ENSMUST00000197437.5"; gene_type "protein_coding"; gene_name "Cttnbp2nl"; transcript_type "protein_coding"; transcript_name "Cttnbp2nl-203"; exon_number 3; exon_id "ENSMUSE00001348170.2"; level 2; protein_id "ENSMUSP00000143282.2"; transcript_support_level "3"; mgi_id "MGI:1933137"; tag "mRNA_end_NF"; tag "cds_end_NF"; tag "alternative_5_UTR"; havana_gene "OTTMUSG00000053155.1"; havana_transcript "OTTMUST00000132866.1";
chr3	HAVANA	UTR	104940068	104940076	0	-	.	gene_id "ENSMUSG00000062127.12"; transcript_id "ENSMUST00000077548.12"; gene_type "protein_coding"; gene_name "Cttnbp2nl"; transcript_type "protein_coding"; transcript_name "Cttnbp2nl-201"; exon_number 3; exon_id "ENSMUSE00000636894.2"; level 2; protein_id "ENSMUSP00000076751.6"; transcript_support_level "1"; mgi_id "MGI:1933137"; tag "basic"; tag "Ensembl_canonical"; tag "GENCODE_Primary"; tag "appris_principal_1"; tag "CCDS"; ccdsid "CCDS17707.1"; havana_gene "OTTMUSG00000053155.1"; havana_transcript "OTTMUST00000132864.1";
chr3	HAVANA	UTR	104940068	104940076	0	-	.	gene_id "ENSMUSG00000062127.12"; transcript_id "ENSMUST00000098763.7"; gene_type "protein_coding"; gene_name "Cttnbp2nl"; transcript_type "protein_coding"; transcript_name "Cttnbp2nl-202"; exon_number 3; exon_id "ENSMUSE00000636894.2"; level 2; protein_id "ENSMUSP00000096359.3"; transcript_support_level "1"; mgi_id "MGI:1933137"; tag "alternative_5_UTR"; tag "basic"; tag "appris_principal_1"; tag "CCDS"; ccdsid "CCDS17707.1"; havana_gene "OTTMUSG00000053155.1"; havana_transcript "OTTMUST00000132865.1";
chr3	HAVANA	exon	104946181	104946303	0	-	.	gene_id "ENSMUSG00000062127.12"; transcript_id "ENSMUST00000077548.12"; gene_type "protein_coding"; gene_name "Cttnbp2nl"; transcript_type "protein_coding"; transcript_name "Cttnbp2nl-201"; exon_number 2; exon_id "ENSMUSE00000636895.2"; level 2; protein_id "ENSMUSP00000076751.6"; transcript_support_level "1"; mgi_id "MGI:1933137"; tag "basic"; tag "Ensembl_canonical"; tag "GENCODE_Primary"; tag "appris_principal_1"; tag "CCDS"; ccdsid "CCDS17707.1"; havana_gene "OTTMUSG00000053155.1"; havana_transcript "OTTMUST00000132864.1";
chr3	HAVANA	UTR	104946181	104946303	0	-	.	gene_id "ENSMUSG00000062127.12"; transcript_id "ENSMUST00000077548.12"; gene_type "protein_coding"; gene_name "Cttnbp2nl"; transcript_type "protein_coding"; transcript_name "Cttnbp2nl-201"; exon_number 2; exon_id "ENSMUSE00000636895.2"; level 2; protein_id "ENSMUSP00000076751.6"; transcript_support_level "1"; mgi_id "MGI:1933137"; tag "basic"; tag "Ensembl_canonical"; tag "GENCODE_Primary"; tag "appris_principal_1"; tag "CCDS"; ccdsid "CCDS17707.1"; havana_gene "OTTMUSG00000053155.1"; havana_transcript "OTTMUST00000132864.1";
chr3	HAVANA	exon	104946181	104946303	0	-	.	gene_id "ENSMUSG00000062127.12"; transcript_id "ENSMUST00000098763.7"; gene_type "protein_coding"; gene_name "Cttnbp2nl"; transcript_type "protein_coding"; transcript_name "Cttnbp2nl-202"; exon_number 2; exon_id "ENSMUSE00000636895.2"; level 2; protein_id "ENSMUSP00000096359.3"; transcript_support_level "1"; mgi_id "MGI:1933137"; tag "alternative_5_UTR"; tag "basic"; tag "appris_principal_1"; tag "CCDS"; ccdsid "CCDS17707.1"; havana_gene "OTTMUSG00000053155.1"; havana_transcript "OTTMUST00000132865.1";
chr3	HAVANA	UTR	104946181	104946303	0	-	.	gene_id "ENSMUSG00000062127.12"; transcript_id "ENSMUST00000098763.7"; gene_type "protein_coding"; gene_name "Cttnbp2nl"; transcript_type "protein_coding"; transcript_name "Cttnbp2nl-202"; exon_number 2; exon_id "ENSMUSE00000636895.2"; level 2; protein_id "ENSMUSP00000096359.3"; transcript_support_level "1"; mgi_id "MGI:1933137"; tag "alternative_5_UTR"; tag "basic"; tag "appris_principal_1"; tag "CCDS"; ccdsid "CCDS17707.1"; havana_gene "OTTMUSG00000053155.1"; havana_transcript "OTTMUST00000132865.1";
chr3	HAVANA	exon	104946181	104946303	0	-	.	gene_id "ENSMUSG00000062127.12"; transcript_id "ENSMUST00000197437.5"; gene_type "protein_coding"; gene_name "Cttnbp2nl"; transcript_type "protein_coding"; transcript_name "Cttnbp2nl-203"; exon_number 2; exon_id "ENSMUSE00000636895.2"; level 2; protein_id "ENSMUSP00000143282.2"; transcript_support_level "3"; mgi_id "MGI:1933137"; tag "mRNA_end_NF"; tag "cds_end_NF"; tag "alternative_5_UTR"; havana_gene "OTTMUSG00000053155.1"; havana_transcript "OTTMUST00000132866.1";
chr3	HAVANA	UTR	104946181	104946303	0	-	.	gene_id "ENSMUSG00000062127.12"; transcript_id "ENSMUST00000197437.5"; gene_type "protein_coding"; gene_name "Cttnbp2nl"; transcript_type "protein_coding"; transcript_name "Cttnbp2nl-203"; exon_number 2; exon_id "ENSMUSE00000636895.2"; level 2; protein_id "ENSMUSP00000143282.2"; transcript_support_level "3"; mgi_id "MGI:1933137"; tag "mRNA_end_NF"; tag "cds_end_NF"; tag "alternative_5_UTR"; havana_gene "OTTMUSG00000053155.1"; havana_transcript "OTTMUST00000132866.1";
chr3	HAVANA	exon	104946181	104946303	0	-	.	gene_id "ENSMUSG00000062127.12"; transcript_id "ENSMUST00000199002.2"; gene_type "protein_coding"; gene_name "Cttnbp2nl"; transcript_type "retained_intron"; transcript_name "Cttnbp2nl-204"; exon_number 2; exon_id "ENSMUSE00000636895.2"; level 2; transcript_support_level "1"; mgi_id "MGI:1933137"; havana_gene "OTTMUSG00000053155.1"; havana_transcript "OTTMUST00000132867.1";
chr3	ENSEMBL_gcm37	exon	104946181	104946303	0.00133266033468175	-	.	gene_id "ENSMUSG00000062127.12"; transcript_id "ENSMUSG00000062127.12_tx_2"; exon_id "chr3_104946181_104946303_-"; exonnum "5"; txlen "1331";
chr3	HAVANA	exon	104960216	104960241	0	-	.	gene_id "ENSMUSG00000062127.12"; transcript_id "ENSMUST00000199002.2"; gene_type "protein_coding"; gene_name "Cttnbp2nl"; transcript_type "retained_intron"; transcript_name "Cttnbp2nl-204"; exon_number 1; exon_id "ENSMUSE00001350638.2"; level 2; transcript_support_level "1"; mgi_id "MGI:1933137"; havana_gene "OTTMUSG00000053155.1"; havana_transcript "OTTMUST00000132867.1";
chr3	HAVANA	exon	104960216	104960267	0	-	.	gene_id "ENSMUSG00000062127.12"; transcript_id "ENSMUST00000098763.7"; gene_type "protein_coding"; gene_name "Cttnbp2nl"; transcript_type "protein_coding"; transcript_name "Cttnbp2nl-202"; exon_number 1; exon_id "ENSMUSE00000636896.4"; level 2; protein_id "ENSMUSP00000096359.3"; transcript_support_level "1"; mgi_id "MGI:1933137"; tag "alternative_5_UTR"; tag "basic"; tag "appris_principal_1"; tag "CCDS"; ccdsid "CCDS17707.1"; havana_gene "OTTMUSG00000053155.1"; havana_transcript "OTTMUST00000132865.1";
chr3	HAVANA	UTR	104960216	104960267	0	-	.	gene_id "ENSMUSG00000062127.12"; transcript_id "ENSMUST00000098763.7"; gene_type "protein_coding"; gene_name "Cttnbp2nl"; transcript_type "protein_coding"; transcript_name "Cttnbp2nl-202"; exon_number 1; exon_id "ENSMUSE00000636896.4"; level 2; protein_id "ENSMUSP00000096359.3"; transcript_support_level "1"; mgi_id "MGI:1933137"; tag "alternative_5_UTR"; tag "basic"; tag "appris_principal_1"; tag "CCDS"; ccdsid "CCDS17707.1"; havana_gene "OTTMUSG00000053155.1"; havana_transcript "OTTMUST00000132865.1";
chr3	HAVANA	exon	104960216	104960270	0	-	.	gene_id "ENSMUSG00000062127.12"; transcript_id "ENSMUST00000197437.5"; gene_type "protein_coding"; gene_name "Cttnbp2nl"; transcript_type "protein_coding"; transcript_name "Cttnbp2nl-203"; exon_number 1; exon_id "ENSMUSE00001350376.2"; level 2; protein_id "ENSMUSP00000143282.2"; transcript_support_level "3"; mgi_id "MGI:1933137"; tag "mRNA_end_NF"; tag "cds_end_NF"; tag "alternative_5_UTR"; havana_gene "OTTMUSG00000053155.1"; havana_transcript "OTTMUST00000132866.1";
chr3	HAVANA	UTR	104960216	104960270	0	-	.	gene_id "ENSMUSG00000062127.12"; transcript_id "ENSMUST00000197437.5"; gene_type "protein_coding"; gene_name "Cttnbp2nl"; transcript_type "protein_coding"; transcript_name "Cttnbp2nl-203"; exon_number 1; exon_id "ENSMUSE00001350376.2"; level 2; protein_id "ENSMUSP00000143282.2"; transcript_support_level "3"; mgi_id "MGI:1933137"; tag "mRNA_end_NF"; tag "cds_end_NF"; tag "alternative_5_UTR"; havana_gene "OTTMUSG00000053155.1"; havana_transcript "OTTMUST00000132866.1";
chr3	HAVANA	exon	104960301	104960462	0	-	.	gene_id "ENSMUSG00000062127.12"; transcript_id "ENSMUST00000077548.12"; gene_type "protein_coding"; gene_name "Cttnbp2nl"; transcript_type "protein_coding"; transcript_name "Cttnbp2nl-201"; exon_number 1; exon_id "ENSMUSE00000636892.2"; level 2; protein_id "ENSMUSP00000076751.6"; transcript_support_level "1"; mgi_id "MGI:1933137"; tag "basic"; tag "Ensembl_canonical"; tag "GENCODE_Primary"; tag "appris_principal_1"; tag "CCDS"; ccdsid "CCDS17707.1"; havana_gene "OTTMUSG00000053155.1"; havana_transcript "OTTMUST00000132864.1";
chr3	HAVANA	UTR	104960301	104960462	0	-	.	gene_id "ENSMUSG00000062127.12"; transcript_id "ENSMUST00000077548.12"; gene_type "protein_coding"; gene_name "Cttnbp2nl"; transcript_type "protein_coding"; transcript_name "Cttnbp2nl-201"; exon_number 1; exon_id "ENSMUSE00000636892.2"; level 2; protein_id "ENSMUSP00000076751.6"; transcript_support_level "1"; mgi_id "MGI:1933137"; tag "basic"; tag "Ensembl_canonical"; tag "GENCODE_Primary"; tag "appris_principal_1"; tag "CCDS"; ccdsid "CCDS17707.1"; havana_gene "OTTMUSG00000053155.1"; havana_transcript "OTTMUST00000132864.1";
chr3	sragcm37_mid	exon	104960301	104960596	0.00133266033468175	-	.	gene_id "ENSMUSG00000062127.12"; transcript_id "ENSMUSG00000062127.12_tx_2"; exon_id "chr3_104960301_104960596_-"; exonnum "4"; txlen "1331";
chr3	sragcm37_mid	exon	104960887	104961065	0.00133266033468175	-	.	gene_id "ENSMUSG00000062127.12"; transcript_id "ENSMUSG00000062127.12_tx_2"; exon_id "chr3_104960887_104961065_-"; exonnum "3"; txlen "1331";
chr3	sragcm37_mid	exon	104961658	104961748	0.00133266033468175	-	.	gene_id "ENSMUSG00000062127.12"; transcript_id "ENSMUSG00000062127.12_tx_2"; exon_id "chr3_104961658_104961748_-"; exonnum "2"; txlen "1331";
chr3	sragcm37_ss	exon	104962066	104962196	0.00133266033468175	-	.	gene_id "ENSMUSG00000062127.12"; transcript_id "ENSMUSG00000062127.12_tx_2"; exon_id "chr3_104962066_104962196_-"; exonnum "1"; txlen "1331";
chr3	sragcm37_es	exon	105142368	105143096	0.0140217803472482	-	.	gene_id "ENSMUSG00000128530.1"; transcript_id "ENSMUSG00000128530.1_tx_6"; exon_id "chr3_105142368_105143096_-"; exonnum "4"; txlen "1935";
chr3	sragcm37_mid	exon	105146801	105147754	0.0140217803472482	-	.	gene_id "ENSMUSG00000128530.1"; transcript_id "ENSMUSG00000128530.1_tx_6"; exon_id "chr3_105146801_105147754_-"; exonnum "3"; txlen "1935";
chr3	sragcm37_mid	exon	105146801	105147754	0.00688968161871802	-	.	gene_id "ENSMUSG00000128530.1"; transcript_id "ENSMUSG00000128530.1_tx_9"; exon_id "chr3_105146801_105147754_-"; exonnum "6"; txlen "1553";
chr3	sragcm37_mid	exon	105148681	105148827	0.0140217803472482	-	.	gene_id "ENSMUSG00000128530.1"; transcript_id "ENSMUSG00000128530.1_tx_6"; exon_id "chr3_105148681_105148827_-"; exonnum "2"; txlen "1935";
chr3	sragcm37_mid	exon	105148681	105148827	0.00688968161871802	-	.	gene_id "ENSMUSG00000128530.1"; transcript_id "ENSMUSG00000128530.1_tx_9"; exon_id "chr3_105148681_105148827_-"; exonnum "5"; txlen "1553";
chr3	sragcm37_ss	exon	105168513	105168617	0.0140217803472482	-	.	gene_id "ENSMUSG00000128530.1"; transcript_id "ENSMUSG00000128530.1_tx_6"; exon_id "chr3_105168513_105168617_-"; exonnum "1"; txlen "1935";
chr3	sragcm37_mid	exon	105171020	105171216	0.00568140374780464	-	.	gene_id "ENSMUSG00000128530.1"; transcript_id "ENSMUSG00000128530.1_tx_14"; exon_id "chr3_105171020_105171216_-"; exonnum "4"; txlen "612";
chr3	sragcm37_mid	exon	105171020	105171216	0.00568140374780464	-	.	gene_id "ENSMUSG00000128530.1"; transcript_id "ENSMUSG00000128530.1_tx_15"; exon_id "chr3_105171020_105171216_-"; exonnum "4"; txlen "595";
chr3	sragcm37_mid	exon	105171020	105171216	0.00483971430368544	-	.	gene_id "ENSMUSG00000128530.1"; transcript_id "ENSMUSG00000128530.1_tx_19"; exon_id "chr3_105171020_105171216_-"; exonnum "3"; txlen "512";
chr3	sragcm37_mid	exon	105171020	105171216	0.00688968161871802	-	.	gene_id "ENSMUSG00000128530.1"; transcript_id "ENSMUSG00000128530.1_tx_9"; exon_id "chr3_105171020_105171216_-"; exonnum "4"; txlen "1553";
chr3	sragcm37_mid	exon	105171856	105171952	0.00568140374780464	-	.	gene_id "ENSMUSG00000128530.1"; transcript_id "ENSMUSG00000128530.1_tx_14"; exon_id "chr3_105171856_105171952_-"; exonnum "3"; txlen "612";
chr3	sragcm37_mid	exon	105171856	105171952	0.00568140374780464	-	.	gene_id "ENSMUSG00000128530.1"; transcript_id "ENSMUSG00000128530.1_tx_15"; exon_id "chr3_105171856_105171952_-"; exonnum "3"; txlen "595";
chr3	sragcm37_mid	exon	105171856	105171952	0.00483971430368544	-	.	gene_id "ENSMUSG00000128530.1"; transcript_id "ENSMUSG00000128530.1_tx_19"; exon_id "chr3_105171856_105171952_-"; exonnum "2"; txlen "512";
chr3	sragcm37_mid	exon	105171856	105171952	0.00688968161871802	-	.	gene_id "ENSMUSG00000128530.1"; transcript_id "ENSMUSG00000128530.1_tx_9"; exon_id "chr3_105171856_105171952_-"; exonnum "3"; txlen "1553";
chr3	sragcm37_mid	exon	105175478	105175577	0.00568140374780464	-	.	gene_id "ENSMUSG00000128530.1"; transcript_id "ENSMUSG00000128530.1_tx_14"; exon_id "chr3_105175478_105175577_-"; exonnum "2"; txlen "612";
chr3	sragcm37_mid	exon	105175495	105175577	0.00568140374780464	-	.	gene_id "ENSMUSG00000128530.1"; transcript_id "ENSMUSG00000128530.1_tx_15"; exon_id "chr3_105175495_105175577_-"; exonnum "2"; txlen "595";
chr3	sragcm37_es	exon	105192115	105192330	0.0039873125932565	-	.	gene_id "ENSMUSG00000128530.1"; transcript_id "ENSMUSG00000128530.1_tx_20"; exon_id "chr3_105192115_105192330_-"; exonnum "7"; txlen "1226";
chr3	sragcm37_es	exon	105192115	105192330	0.0039873125932565	-	.	gene_id "ENSMUSG00000128530.1"; transcript_id "ENSMUSG00000128530.1_tx_21"; exon_id "chr3_105192115_105192330_-"; exonnum "5"; txlen "713";
chr3	sragcm37_es	exon	105192115	105192330	0.00332380599995024	-	.	gene_id "ENSMUSG00000128530.1"; transcript_id "ENSMUSG00000128530.1_tx_22"; exon_id "chr3_105192115_105192330_-"; exonnum "7"; txlen "1222";
chr3	sragcm37_es	exon	105192115	105192330	0.00272316821307908	-	.	gene_id "ENSMUSG00000128530.1"; transcript_id "ENSMUSG00000128530.1_tx_23"; exon_id "chr3_105192115_105192330_-"; exonnum "8"; txlen "1295";
chr3	sragcm37_es	exon	105192115	105192330	0.00233447561546357	-	.	gene_id "ENSMUSG00000128530.1"; transcript_id "ENSMUSG00000128530.1_tx_24"; exon_id "chr3_105192115_105192330_-"; exonnum "8"; txlen "1291";
chr3	HAVANA	exon	105193119	105193249	0	-	.	gene_id "ENSMUSG00000128530.1"; transcript_id "ENSMUST00000288184.1"; gene_type "lncRNA"; gene_name "ENSMUSG00000128530"; transcript_type "lncRNA"; transcript_name "ENSMUST00000288184"; exon_number 4; exon_id "ENSMUSE00001570914.1"; level 2; tag "basic"; tag "Ensembl_canonical"; tag "GENCODE_Primary"; tag "TAGENE";
chr3	HAVANA	gene	105193119	105282803	0	-	.	gene_id "ENSMUSG00000128530.1"; gene_type "lncRNA"; gene_name "ENSMUSG00000128530"; level 2;
chr3	HAVANA	transcript	105193119	105282803	0	-	.	gene_id "ENSMUSG00000128530.1"; transcript_id "ENSMUST00000288184.1"; gene_type "lncRNA"; gene_name "ENSMUSG00000128530"; transcript_type "lncRNA"; transcript_name "ENSMUST00000288184"; level 2; tag "basic"; tag "Ensembl_canonical"; tag "GENCODE_Primary"; tag "TAGENE";
chr3	sragcm37_mid	exon	105193145	105193249	0.0039873125932565	-	.	gene_id "ENSMUSG00000128530.1"; transcript_id "ENSMUSG00000128530.1_tx_20"; exon_id "chr3_105193145_105193249_-"; exonnum "6"; txlen "1226";
chr3	sragcm37_mid	exon	105193145	105193249	0.0039873125932565	-	.	gene_id "ENSMUSG00000128530.1"; transcript_id "ENSMUSG00000128530.1_tx_21"; exon_id "chr3_105193145_105193249_-"; exonnum "4"; txlen "713";
chr3	sragcm37_mid	exon	105193145	105193249	0.00332380599995024	-	.	gene_id "ENSMUSG00000128530.1"; transcript_id "ENSMUSG00000128530.1_tx_22"; exon_id "chr3_105193145_105193249_-"; exonnum "6"; txlen "1222";
chr3	sragcm37_mid	exon	105193145	105193249	0.00272316821307908	-	.	gene_id "ENSMUSG00000128530.1"; transcript_id "ENSMUSG00000128530.1_tx_23"; exon_id "chr3_105193145_105193249_-"; exonnum "7"; txlen "1295";
chr3	sragcm37_mid	exon	105193145	105193249	0.00233447561546357	-	.	gene_id "ENSMUSG00000128530.1"; transcript_id "ENSMUSG00000128530.1_tx_24"; exon_id "chr3_105193145_105193249_-"; exonnum "7"; txlen "1291";
chr3	HAVANA	exon	105195708	105196660	0	-	.	gene_id "ENSMUSG00000128530.1"; transcript_id "ENSMUST00000288185.1"; gene_type "lncRNA"; gene_name "ENSMUSG00000128530"; transcript_type "lncRNA"; transcript_name "ENSMUST00000288185"; exon_number 3; exon_id "ENSMUSE00001570915.1"; level 2; tag "basic"; tag "TAGENE";
chr3	HAVANA	transcript	105195708	105282803	0	-	.	gene_id "ENSMUSG00000128530.1"; transcript_id "ENSMUST00000288185.1"; gene_type "lncRNA"; gene_name "ENSMUSG00000128530"; transcript_type "lncRNA"; transcript_name "ENSMUST00000288185"; level 2; tag "basic"; tag "TAGENE";
chr3	HAVANA	exon	105196427	105196660	0	-	.	gene_id "ENSMUSG00000128530.1"; transcript_id "ENSMUST00000288184.1"; gene_type "lncRNA"; gene_name "ENSMUSG00000128530"; transcript_type "lncRNA"; transcript_name "ENSMUST00000288184"; exon_number 3; exon_id "ENSMUSE00001570916.1"; level 2; tag "basic"; tag "Ensembl_canonical"; tag "GENCODE_Primary"; tag "TAGENE";
chr3	ENSEMBL_gcm37	exon	105196427	105196660	0.0039873125932565	-	.	gene_id "ENSMUSG00000128530.1"; transcript_id "ENSMUSG00000128530.1_tx_20"; exon_id "chr3_105196427_105196660_-"; exonnum "5"; txlen "1226";
chr3	ENSEMBL_gcm37	exon	105196427	105196660	0.0039873125932565	-	.	gene_id "ENSMUSG00000128530.1"; transcript_id "ENSMUSG00000128530.1_tx_21"; exon_id "chr3_105196427_105196660_-"; exonnum "3"; txlen "713";
chr3	ENSEMBL_gcm37	exon	105196427	105196660	0.00272316821307908	-	.	gene_id "ENSMUSG00000128530.1"; transcript_id "ENSMUSG00000128530.1_tx_23"; exon_id "chr3_105196427_105196660_-"; exonnum "6"; txlen "1295";
chr3	sragcm37_mid	exon	105196431	105196660	0.00332380599995024	-	.	gene_id "ENSMUSG00000128530.1"; transcript_id "ENSMUSG00000128530.1_tx_22"; exon_id "chr3_105196431_105196660_-"; exonnum "5"; txlen "1222";
chr3	sragcm37_mid	exon	105196431	105196660	0.00233447561546357	-	.	gene_id "ENSMUSG00000128530.1"; transcript_id "ENSMUSG00000128530.1_tx_24"; exon_id "chr3_105196431_105196660_-"; exonnum "6"; txlen "1291";
chr3	sragcm37_mid	exon	105196431	105196660	0.0107576737754684	-	.	gene_id "ENSMUSG00000128530.1"; transcript_id "ENSMUSG00000128530.1_tx_7"; exon_id "chr3_105196431_105196660_-"; exonnum "4"; txlen "848";
chr3	HAVANA	exon	105208988	105210110	0	-	.	gene_id "ENSMUSG00000128530.1"; transcript_id "ENSMUST00000288186.1"; gene_type "lncRNA"; gene_name "ENSMUSG00000128530"; transcript_type "lncRNA"; transcript_name "ENSMUST00000288186"; exon_number 3; exon_id "ENSMUSE00001570918.1"; level 2; tag "basic"; tag "TAGENE";
chr3	ENSEMBL_gcm37	exon	105208988	105210110	0.00662408101492771	-	.	gene_id "ENSMUSG00000128530.1"; transcript_id "ENSMUSG00000128530.1_tx_11"; exon_id "chr3_105208988_105210110_-"; exonnum "6"; txlen "1882";
chr3	ENSEMBL_gcm37	exon	105208988	105210110	0.00525001103647399	-	.	gene_id "ENSMUSG00000128530.1"; transcript_id "ENSMUSG00000128530.1_tx_17"; exon_id "chr3_105208988_105210110_-"; exonnum "7"; txlen "1951";
chr3	ENSEMBL_gcm37	exon	105208988	105210110	0.0179184503740995	-	.	gene_id "ENSMUSG00000128530.1"; transcript_id "ENSMUSG00000128530.1_tx_4"; exon_id "chr3_105208988_105210110_-"; exonnum "5"; txlen "1794";
chr3	ENSEMBL_gcm37	exon	105208988	105210110	0.0151153476180539	-	.	gene_id "ENSMUSG00000128530.1"; transcript_id "ENSMUSG00000128530.1_tx_5"; exon_id "chr3_105208988_105210110_-"; exonnum "6"; txlen "1863";
chr3	HAVANA	transcript	105208988	105282793	0	-	.	gene_id "ENSMUSG00000128530.1"; transcript_id "ENSMUST00000288186.1"; gene_type "lncRNA"; gene_name "ENSMUSG00000128530"; transcript_type "lncRNA"; transcript_name "ENSMUST00000288186"; level 2; tag "basic"; tag "TAGENE";
chr3	sragcm37_ss	exon	105209777	105209994	0.00568140374780464	-	.	gene_id "ENSMUSG00000128530.1"; transcript_id "ENSMUSG00000128530.1_tx_14"; exon_id "chr3_105209777_105209994_-"; exonnum "1"; txlen "612";
chr3	sragcm37_ss	exon	105209777	105209994	0.00568140374780464	-	.	gene_id "ENSMUSG00000128530.1"; transcript_id "ENSMUSG00000128530.1_tx_15"; exon_id "chr3_105209777_105209994_-"; exonnum "1"; txlen "595";
chr3	sragcm37_ss	exon	105209777	105209994	0.00483971430368544	-	.	gene_id "ENSMUSG00000128530.1"; transcript_id "ENSMUSG00000128530.1_tx_19"; exon_id "chr3_105209777_105209994_-"; exonnum "1"; txlen "512";
chr3	sragcm37_es	exon	105224890	105225357	0.00662408101492771	-	.	gene_id "ENSMUSG00000128530.1"; transcript_id "ENSMUSG00000128530.1_tx_10"; exon_id "chr3_105224890_105225357_-"; exonnum "6"; txlen "1227";
chr3	sragcm37_es	exon	105224890	105225357	0.00525001103647399	-	.	gene_id "ENSMUSG00000128530.1"; transcript_id "ENSMUSG00000128530.1_tx_16"; exon_id "chr3_105224890_105225357_-"; exonnum "7"; txlen "1296";
chr3	sragcm37_mid	exon	105226736	105226823	0.00662408101492771	-	.	gene_id "ENSMUSG00000128530.1"; transcript_id "ENSMUSG00000128530.1_tx_10"; exon_id "chr3_105226736_105226823_-"; exonnum "5"; txlen "1227";
chr3	sragcm37_mid	exon	105226736	105226823	0.00662408101492771	-	.	gene_id "ENSMUSG00000128530.1"; transcript_id "ENSMUSG00000128530.1_tx_11"; exon_id "chr3_105226736_105226823_-"; exonnum "5"; txlen "1882";
chr3	sragcm37_mid	exon	105226736	105226823	0.00525001103647399	-	.	gene_id "ENSMUSG00000128530.1"; transcript_id "ENSMUSG00000128530.1_tx_16"; exon_id "chr3_105226736_105226823_-"; exonnum "6"; txlen "1296";
chr3	sragcm37_mid	exon	105226736	105226823	0.00525001103647399	-	.	gene_id "ENSMUSG00000128530.1"; transcript_id "ENSMUSG00000128530.1_tx_17"; exon_id "chr3_105226736_105226823_-"; exonnum "6"; txlen "1951";
chr3	sragcm37_mid	exon	105241211	105241670	0.00662408101492771	-	.	gene_id "ENSMUSG00000128530.1"; transcript_id "ENSMUSG00000128530.1_tx_10"; exon_id "chr3_105241211_105241670_-"; exonnum "4"; txlen "1227";
chr3	sragcm37_mid	exon	105241211	105241670	0.00662408101492771	-	.	gene_id "ENSMUSG00000128530.1"; transcript_id "ENSMUSG00000128530.1_tx_11"; exon_id "chr3_105241211_105241670_-"; exonnum "4"; txlen "1882";
chr3	sragcm37_mid	exon	105241211	105241670	0.00525001103647399	-	.	gene_id "ENSMUSG00000128530.1"; transcript_id "ENSMUSG00000128530.1_tx_16"; exon_id "chr3_105241211_105241670_-"; exonnum "5"; txlen "1296";
chr3	sragcm37_mid	exon	105241211	105241670	0.00525001103647399	-	.	gene_id "ENSMUSG00000128530.1"; transcript_id "ENSMUSG00000128530.1_tx_17"; exon_id "chr3_105241211_105241670_-"; exonnum "5"; txlen "1951";
chr3	sragcm37_mid	exon	105241211	105241670	0.0039873125932565	-	.	gene_id "ENSMUSG00000128530.1"; transcript_id "ENSMUSG00000128530.1_tx_20"; exon_id "chr3_105241211_105241670_-"; exonnum "4"; txlen "1226";
chr3	sragcm37_mid	exon	105241211	105241670	0.00332380599995024	-	.	gene_id "ENSMUSG00000128530.1"; transcript_id "ENSMUSG00000128530.1_tx_22"; exon_id "chr3_105241211_105241670_-"; exonnum "4"; txlen "1222";
chr3	sragcm37_mid	exon	105241211	105241670	0.00272316821307908	-	.	gene_id "ENSMUSG00000128530.1"; transcript_id "ENSMUSG00000128530.1_tx_23"; exon_id "chr3_105241211_105241670_-"; exonnum "5"; txlen "1295";
chr3	sragcm37_mid	exon	105241211	105241670	0.00233447561546357	-	.	gene_id "ENSMUSG00000128530.1"; transcript_id "ENSMUSG00000128530.1_tx_24"; exon_id "chr3_105241211_105241670_-"; exonnum "5"; txlen "1291";
chr3	sragcm37_mid	exon	105241211	105241670	0.0179184503740995	-	.	gene_id "ENSMUSG00000128530.1"; transcript_id "ENSMUSG00000128530.1_tx_4"; exon_id "chr3_105241211_105241670_-"; exonnum "4"; txlen "1794";
chr3	sragcm37_mid	exon	105241211	105241670	0.0151153476180539	-	.	gene_id "ENSMUSG00000128530.1"; transcript_id "ENSMUSG00000128530.1_tx_5"; exon_id "chr3_105241211_105241670_-"; exonnum "5"; txlen "1863";
chr3	sragcm37_mid	exon	105241211	105241670	0.0107576737754684	-	.	gene_id "ENSMUSG00000128530.1"; transcript_id "ENSMUSG00000128530.1_tx_7"; exon_id "chr3_105241211_105241670_-"; exonnum "3"; txlen "848";
chr3	sragcm37_mid	exon	105244146	105244214	0.00525001103647399	-	.	gene_id "ENSMUSG00000128530.1"; transcript_id "ENSMUSG00000128530.1_tx_16"; exon_id "chr3_105244146_105244214_-"; exonnum "4"; txlen "1296";
chr3	sragcm37_mid	exon	105244146	105244214	0.00525001103647399	-	.	gene_id "ENSMUSG00000128530.1"; transcript_id "ENSMUSG00000128530.1_tx_17"; exon_id "chr3_105244146_105244214_-"; exonnum "4"; txlen "1951";
chr3	sragcm37_mid	exon	105244146	105244214	0.00272316821307908	-	.	gene_id "ENSMUSG00000128530.1"; transcript_id "ENSMUSG00000128530.1_tx_23"; exon_id "chr3_105244146_105244214_-"; exonnum "4"; txlen "1295";
chr3	sragcm37_mid	exon	105244146	105244214	0.00233447561546357	-	.	gene_id "ENSMUSG00000128530.1"; transcript_id "ENSMUSG00000128530.1_tx_24"; exon_id "chr3_105244146_105244214_-"; exonnum "4"; txlen "1291";
chr3	sragcm37_mid	exon	105244146	105244214	0.0151153476180539	-	.	gene_id "ENSMUSG00000128530.1"; transcript_id "ENSMUSG00000128530.1_tx_5"; exon_id "chr3_105244146_105244214_-"; exonnum "4"; txlen "1863";
chr3	sragcm37_mid	exon	105244570	105244622	0.00662408101492771	-	.	gene_id "ENSMUSG00000128530.1"; transcript_id "ENSMUSG00000128530.1_tx_10"; exon_id "chr3_105244570_105244622_-"; exonnum "3"; txlen "1227";
chr3	sragcm37_mid	exon	105244570	105244622	0.00662408101492771	-	.	gene_id "ENSMUSG00000128530.1"; transcript_id "ENSMUSG00000128530.1_tx_11"; exon_id "chr3_105244570_105244622_-"; exonnum "3"; txlen "1882";
chr3	sragcm37_mid	exon	105244570	105244622	0.00525001103647399	-	.	gene_id "ENSMUSG00000128530.1"; transcript_id "ENSMUSG00000128530.1_tx_16"; exon_id "chr3_105244570_105244622_-"; exonnum "3"; txlen "1296";
chr3	sragcm37_mid	exon	105244570	105244622	0.00525001103647399	-	.	gene_id "ENSMUSG00000128530.1"; transcript_id "ENSMUSG00000128530.1_tx_17"; exon_id "chr3_105244570_105244622_-"; exonnum "3"; txlen "1951";
chr3	sragcm37_mid	exon	105244570	105244622	0.0039873125932565	-	.	gene_id "ENSMUSG00000128530.1"; transcript_id "ENSMUSG00000128530.1_tx_20"; exon_id "chr3_105244570_105244622_-"; exonnum "3"; txlen "1226";
chr3	sragcm37_mid	exon	105244570	105244622	0.00332380599995024	-	.	gene_id "ENSMUSG00000128530.1"; transcript_id "ENSMUSG00000128530.1_tx_22"; exon_id "chr3_105244570_105244622_-"; exonnum "3"; txlen "1222";
chr3	sragcm37_mid	exon	105244570	105244622	0.00272316821307908	-	.	gene_id "ENSMUSG00000128530.1"; transcript_id "ENSMUSG00000128530.1_tx_23"; exon_id "chr3_105244570_105244622_-"; exonnum "3"; txlen "1295";
chr3	sragcm37_mid	exon	105244570	105244622	0.00233447561546357	-	.	gene_id "ENSMUSG00000128530.1"; transcript_id "ENSMUSG00000128530.1_tx_24"; exon_id "chr3_105244570_105244622_-"; exonnum "3"; txlen "1291";
chr3	sragcm37_mid	exon	105244570	105244622	0.0179184503740995	-	.	gene_id "ENSMUSG00000128530.1"; transcript_id "ENSMUSG00000128530.1_tx_4"; exon_id "chr3_105244570_105244622_-"; exonnum "3"; txlen "1794";
chr3	sragcm37_mid	exon	105244570	105244622	0.0151153476180539	-	.	gene_id "ENSMUSG00000128530.1"; transcript_id "ENSMUSG00000128530.1_tx_5"; exon_id "chr3_105244570_105244622_-"; exonnum "3"; txlen "1863";
chr3	HAVANA	exon	105279479	105279564	0	-	.	gene_id "ENSMUSG00000128530.1"; transcript_id "ENSMUST00000288184.1"; gene_type "lncRNA"; gene_name "ENSMUSG00000128530"; transcript_type "lncRNA"; transcript_name "ENSMUST00000288184"; exon_number 2; exon_id "ENSMUSE00001570913.1"; level 2; tag "basic"; tag "Ensembl_canonical"; tag "GENCODE_Primary"; tag "TAGENE";
chr3	HAVANA	exon	105279479	105279564	0	-	.	gene_id "ENSMUSG00000128530.1"; transcript_id "ENSMUST00000288185.1"; gene_type "lncRNA"; gene_name "ENSMUSG00000128530"; transcript_type "lncRNA"; transcript_name "ENSMUST00000288185"; exon_number 2; exon_id "ENSMUSE00001570913.1"; level 2; tag "basic"; tag "TAGENE";
chr3	HAVANA	exon	105279479	105279564	0	-	.	gene_id "ENSMUSG00000128530.1"; transcript_id "ENSMUST00000288186.1"; gene_type "lncRNA"; gene_name "ENSMUSG00000128530"; transcript_type "lncRNA"; transcript_name "ENSMUST00000288186"; exon_number 2; exon_id "ENSMUSE00001570913.1"; level 2; tag "basic"; tag "TAGENE";
chr3	ENSEMBL_gcm37	exon	105279479	105279564	0.00662408101492771	-	.	gene_id "ENSMUSG00000128530.1"; transcript_id "ENSMUSG00000128530.1_tx_10"; exon_id "chr3_105279479_105279564_-"; exonnum "2"; txlen "1227";
chr3	ENSEMBL_gcm37	exon	105279479	105279564	0.00662408101492771	-	.	gene_id "ENSMUSG00000128530.1"; transcript_id "ENSMUSG00000128530.1_tx_11"; exon_id "chr3_105279479_105279564_-"; exonnum "2"; txlen "1882";
chr3	ENSEMBL_gcm37	exon	105279479	105279564	0.00525001103647399	-	.	gene_id "ENSMUSG00000128530.1"; transcript_id "ENSMUSG00000128530.1_tx_16"; exon_id "chr3_105279479_105279564_-"; exonnum "2"; txlen "1296";
chr3	ENSEMBL_gcm37	exon	105279479	105279564	0.00525001103647399	-	.	gene_id "ENSMUSG00000128530.1"; transcript_id "ENSMUSG00000128530.1_tx_17"; exon_id "chr3_105279479_105279564_-"; exonnum "2"; txlen "1951";
chr3	ENSEMBL_gcm37	exon	105279479	105279564	0.0039873125932565	-	.	gene_id "ENSMUSG00000128530.1"; transcript_id "ENSMUSG00000128530.1_tx_20"; exon_id "chr3_105279479_105279564_-"; exonnum "2"; txlen "1226";
chr3	ENSEMBL_gcm37	exon	105279479	105279564	0.0039873125932565	-	.	gene_id "ENSMUSG00000128530.1"; transcript_id "ENSMUSG00000128530.1_tx_21"; exon_id "chr3_105279479_105279564_-"; exonnum "2"; txlen "713";
chr3	ENSEMBL_gcm37	exon	105279479	105279564	0.00332380599995024	-	.	gene_id "ENSMUSG00000128530.1"; transcript_id "ENSMUSG00000128530.1_tx_22"; exon_id "chr3_105279479_105279564_-"; exonnum "2"; txlen "1222";
chr3	ENSEMBL_gcm37	exon	105279479	105279564	0.00272316821307908	-	.	gene_id "ENSMUSG00000128530.1"; transcript_id "ENSMUSG00000128530.1_tx_23"; exon_id "chr3_105279479_105279564_-"; exonnum "2"; txlen "1295";
chr3	ENSEMBL_gcm37	exon	105279479	105279564	0.00233447561546357	-	.	gene_id "ENSMUSG00000128530.1"; transcript_id "ENSMUSG00000128530.1_tx_24"; exon_id "chr3_105279479_105279564_-"; exonnum "2"; txlen "1291";
chr3	ENSEMBL_gcm37	exon	105279479	105279564	0.0179184503740995	-	.	gene_id "ENSMUSG00000128530.1"; transcript_id "ENSMUSG00000128530.1_tx_4"; exon_id "chr3_105279479_105279564_-"; exonnum "2"; txlen "1794";
chr3	ENSEMBL_gcm37	exon	105279479	105279564	0.0151153476180539	-	.	gene_id "ENSMUSG00000128530.1"; transcript_id "ENSMUSG00000128530.1_tx_5"; exon_id "chr3_105279479_105279564_-"; exonnum "2"; txlen "1863";
chr3	ENSEMBL_gcm37	exon	105279479	105279564	0.0107576737754684	-	.	gene_id "ENSMUSG00000128530.1"; transcript_id "ENSMUSG00000128530.1_tx_7"; exon_id "chr3_105279479_105279564_-"; exonnum "2"; txlen "848";
chr3	ENSEMBL_gcm37	exon	105279479	105279564	0.00688968161871802	-	.	gene_id "ENSMUSG00000128530.1"; transcript_id "ENSMUSG00000128530.1_tx_9"; exon_id "chr3_105279479_105279564_-"; exonnum "2"; txlen "1553";
chr3	HAVANA	exon	105282722	105282793	0	-	.	gene_id "ENSMUSG00000128530.1"; transcript_id "ENSMUST00000288186.1"; gene_type "lncRNA"; gene_name "ENSMUSG00000128530"; transcript_type "lncRNA"; transcript_name "ENSMUST00000288186"; exon_number 1; exon_id "ENSMUSE00001570919.1"; level 2; tag "basic"; tag "TAGENE";
chr3	ENSEMBL_gcm37	exon	105282722	105282793	0.00662408101492771	-	.	gene_id "ENSMUSG00000128530.1"; transcript_id "ENSMUSG00000128530.1_tx_10"; exon_id "chr3_105282722_105282793_-"; exonnum "1"; txlen "1227";
chr3	ENSEMBL_gcm37	exon	105282722	105282793	0.00662408101492771	-	.	gene_id "ENSMUSG00000128530.1"; transcript_id "ENSMUSG00000128530.1_tx_11"; exon_id "chr3_105282722_105282793_-"; exonnum "1"; txlen "1882";
chr3	ENSEMBL_gcm37	exon	105282722	105282793	0.00525001103647399	-	.	gene_id "ENSMUSG00000128530.1"; transcript_id "ENSMUSG00000128530.1_tx_16"; exon_id "chr3_105282722_105282793_-"; exonnum "1"; txlen "1296";
chr3	ENSEMBL_gcm37	exon	105282722	105282793	0.00525001103647399	-	.	gene_id "ENSMUSG00000128530.1"; transcript_id "ENSMUSG00000128530.1_tx_17"; exon_id "chr3_105282722_105282793_-"; exonnum "1"; txlen "1951";
chr3	ENSEMBL_gcm37	exon	105282722	105282793	0.0039873125932565	-	.	gene_id "ENSMUSG00000128530.1"; transcript_id "ENSMUSG00000128530.1_tx_20"; exon_id "chr3_105282722_105282793_-"; exonnum "1"; txlen "1226";
chr3	ENSEMBL_gcm37	exon	105282722	105282793	0.0039873125932565	-	.	gene_id "ENSMUSG00000128530.1"; transcript_id "ENSMUSG00000128530.1_tx_21"; exon_id "chr3_105282722_105282793_-"; exonnum "1"; txlen "713";
chr3	ENSEMBL_gcm37	exon	105282722	105282793	0.00332380599995024	-	.	gene_id "ENSMUSG00000128530.1"; transcript_id "ENSMUSG00000128530.1_tx_22"; exon_id "chr3_105282722_105282793_-"; exonnum "1"; txlen "1222";
chr3	ENSEMBL_gcm37	exon	105282722	105282793	0.00272316821307908	-	.	gene_id "ENSMUSG00000128530.1"; transcript_id "ENSMUSG00000128530.1_tx_23"; exon_id "chr3_105282722_105282793_-"; exonnum "1"; txlen "1295";
chr3	ENSEMBL_gcm37	exon	105282722	105282793	0.00233447561546357	-	.	gene_id "ENSMUSG00000128530.1"; transcript_id "ENSMUSG00000128530.1_tx_24"; exon_id "chr3_105282722_105282793_-"; exonnum "1"; txlen "1291";
chr3	ENSEMBL_gcm37	exon	105282722	105282793	0.0179184503740995	-	.	gene_id "ENSMUSG00000128530.1"; transcript_id "ENSMUSG00000128530.1_tx_4"; exon_id "chr3_105282722_105282793_-"; exonnum "1"; txlen "1794";
chr3	ENSEMBL_gcm37	exon	105282722	105282793	0.0151153476180539	-	.	gene_id "ENSMUSG00000128530.1"; transcript_id "ENSMUSG00000128530.1_tx_5"; exon_id "chr3_105282722_105282793_-"; exonnum "1"; txlen "1863";
chr3	ENSEMBL_gcm37	exon	105282722	105282793	0.0107576737754684	-	.	gene_id "ENSMUSG00000128530.1"; transcript_id "ENSMUSG00000128530.1_tx_7"; exon_id "chr3_105282722_105282793_-"; exonnum "1"; txlen "848";
chr3	ENSEMBL_gcm37	exon	105282722	105282793	0.00688968161871802	-	.	gene_id "ENSMUSG00000128530.1"; transcript_id "ENSMUSG00000128530.1_tx_9"; exon_id "chr3_105282722_105282793_-"; exonnum "1"; txlen "1553";
chr3	HAVANA	exon	105282722	105282803	0	-	.	gene_id "ENSMUSG00000128530.1"; transcript_id "ENSMUST00000288184.1"; gene_type "lncRNA"; gene_name "ENSMUSG00000128530"; transcript_type "lncRNA"; transcript_name "ENSMUST00000288184"; exon_number 1; exon_id "ENSMUSE00001570917.1"; level 2; tag "basic"; tag "Ensembl_canonical"; tag "GENCODE_Primary"; tag "TAGENE";
chr3	HAVANA	exon	105282722	105282803	0	-	.	gene_id "ENSMUSG00000128530.1"; transcript_id "ENSMUST00000288185.1"; gene_type "lncRNA"; gene_name "ENSMUSG00000128530"; transcript_type "lncRNA"; transcript_name "ENSMUST00000288185"; exon_number 1; exon_id "ENSMUSE00001570917.1"; level 2; tag "basic"; tag "TAGENE";
chr3	HAVANA	exon	105282825	105282996	0	-	.	gene_id "ENSMUSG00000128607.1"; transcript_id "ENSMUST00000288579.1"; gene_type "lncRNA"; gene_name "ENSMUSG00000128607"; transcript_type "lncRNA"; transcript_name "ENSMUST00000288579"; exon_number 2; exon_id "ENSMUSE00001571682.1"; level 2; tag "basic"; tag "TAGENE";
chr3	HAVANA	transcript	105282825	105284156	0	-	.	gene_id "ENSMUSG00000128607.1"; transcript_id "ENSMUST00000288579.1"; gene_type "lncRNA"; gene_name "ENSMUSG00000128607"; transcript_type "lncRNA"; transcript_name "ENSMUST00000288579"; level 2; tag "basic"; tag "TAGENE";
chr3	HAVANA	gene	105282825	105296817	0	-	.	gene_id "ENSMUSG00000128607.1"; gene_type "lncRNA"; gene_name "ENSMUSG00000128607"; level 2;
chr3	HAVANA	exon	105282828	105282996	0	-	.	gene_id "ENSMUSG00000128607.1"; transcript_id "ENSMUST00000288580.1"; gene_type "lncRNA"; gene_name "ENSMUSG00000128607"; transcript_type "lncRNA"; transcript_name "ENSMUST00000288580"; exon_number 2; exon_id "ENSMUSE00001571686.1"; level 2; tag "TAGENE";
chr3	HAVANA	transcript	105282828	105283407	0	-	.	gene_id "ENSMUSG00000128607.1"; transcript_id "ENSMUST00000288580.1"; gene_type "lncRNA"; gene_name "ENSMUSG00000128607"; transcript_type "lncRNA"; transcript_name "ENSMUST00000288580"; level 2; tag "TAGENE";
chr3	HAVANA	exon	105282833	105282996	0	-	.	gene_id "ENSMUSG00000128607.1"; transcript_id "ENSMUST00000288581.1"; gene_type "lncRNA"; gene_name "ENSMUSG00000128607"; transcript_type "lncRNA"; transcript_name "ENSMUST00000288581"; exon_number 2; exon_id "ENSMUSE00001571683.1"; level 2; tag "basic"; tag "TAGENE";
chr3	HAVANA	transcript	105282833	105283361	0	-	.	gene_id "ENSMUSG00000128607.1"; transcript_id "ENSMUST00000288581.1"; gene_type "lncRNA"; gene_name "ENSMUSG00000128607"; transcript_type "lncRNA"; transcript_name "ENSMUST00000288581"; level 2; tag "basic"; tag "TAGENE";
chr3	HAVANA	exon	105282836	105282996	0	-	.	gene_id "ENSMUSG00000128607.1"; transcript_id "ENSMUST00000288578.1"; gene_type "lncRNA"; gene_name "ENSMUSG00000128607"; transcript_type "lncRNA"; transcript_name "ENSMUST00000288578"; exon_number 2; exon_id "ENSMUSE00001571687.1"; level 2; tag "basic"; tag "Ensembl_canonical"; tag "GENCODE_Primary"; tag "TAGENE";
chr3	HAVANA	transcript	105282836	105296817	0	-	.	gene_id "ENSMUSG00000128607.1"; transcript_id "ENSMUST00000288578.1"; gene_type "lncRNA"; gene_name "ENSMUSG00000128607"; transcript_type "lncRNA"; transcript_name "ENSMUST00000288578"; level 2; tag "basic"; tag "Ensembl_canonical"; tag "GENCODE_Primary"; tag "TAGENE";
chr3	HAVANA	exon	105283185	105283361	0	-	.	gene_id "ENSMUSG00000128607.1"; transcript_id "ENSMUST00000288581.1"; gene_type "lncRNA"; gene_name "ENSMUSG00000128607"; transcript_type "lncRNA"; transcript_name "ENSMUST00000288581"; exon_number 1; exon_id "ENSMUSE00001571689.1"; level 2; tag "basic"; tag "TAGENE";
chr3	HAVANA	exon	105283257	105283407	0	-	.	gene_id "ENSMUSG00000128607.1"; transcript_id "ENSMUST00000288580.1"; gene_type "lncRNA"; gene_name "ENSMUSG00000128607"; transcript_type "lncRNA"; transcript_name "ENSMUST00000288580"; exon_number 1; exon_id "ENSMUSE00001571684.1"; level 2; tag "TAGENE";
chr3	HAVANA	exon	105283853	105284156	0	-	.	gene_id "ENSMUSG00000128607.1"; transcript_id "ENSMUST00000288579.1"; gene_type "lncRNA"; gene_name "ENSMUSG00000128607"; transcript_type "lncRNA"; transcript_name "ENSMUST00000288579"; exon_number 1; exon_id "ENSMUSE00001571688.1"; level 2; tag "basic"; tag "TAGENE";
chr3	HAVANA	exon	105296504	105296817	0	-	.	gene_id "ENSMUSG00000128607.1"; transcript_id "ENSMUST00000288578.1"; gene_type "lncRNA"; gene_name "ENSMUSG00000128607"; transcript_type "lncRNA"; transcript_name "ENSMUST00000288578"; exon_number 1; exon_id "ENSMUSE00001571685.1"; level 2; tag "basic"; tag "Ensembl_canonical"; tag "GENCODE_Primary"; tag "TAGENE";
chr3	HAVANA	gene	105333290	105334035	0	-	.	gene_id "ENSMUSG00000124157.1"; gene_type "lncRNA"; gene_name "ENSMUSG00000124157"; level 2;
chr3	HAVANA	transcript	105333290	105334035	0	-	.	gene_id "ENSMUSG00000124157.1"; transcript_id "ENSMUST00000262240.1"; gene_type "lncRNA"; gene_name "ENSMUSG00000124157"; transcript_type "lncRNA"; transcript_name "ENSMUST00000262240"; level 2; tag "basic"; tag "Ensembl_canonical"; tag "GENCODE_Primary"; tag "TAGENE";
chr3	HAVANA	exon	105333290	105334035	0	-	.	gene_id "ENSMUSG00000124157.1"; transcript_id "ENSMUST00000262240.1"; gene_type "lncRNA"; gene_name "ENSMUSG00000124157"; transcript_type "lncRNA"; transcript_name "ENSMUST00000262240"; exon_number 1; exon_id "ENSMUSE00001520649.1"; level 2; tag "basic"; tag "Ensembl_canonical"; tag "GENCODE_Primary"; tag "TAGENE";
chr3	HAVANA	exon	105348899	105349029	0	-	.	gene_id "ENSMUSG00000074346.8"; transcript_id "ENSMUST00000369799.1"; gene_type "lncRNA"; gene_name "Kcnd3os"; transcript_type "lncRNA"; transcript_name "Kcnd3os-211"; exon_number 4; exon_id "ENSMUSE00001727590.1"; level 2; mgi_id "MGI:1925885"; tag "TAGENE"; havana_gene "OTTMUSG00000026541.1";
chr3	HAVANA	exon	105348899	105349029	0	-	.	gene_id "ENSMUSG00000074346.8"; transcript_id "ENSMUST00000369793.1"; gene_type "lncRNA"; gene_name "Kcnd3os"; transcript_type "lncRNA"; transcript_name "Kcnd3os-205"; exon_number 4; exon_id "ENSMUSE00001727590.1"; level 2; mgi_id "MGI:1925885"; tag "TAGENE"; havana_gene "OTTMUSG00000026541.1";
chr3	HAVANA	transcript	105348899	105359316	0	-	.	gene_id "ENSMUSG00000074346.8"; transcript_id "ENSMUST00000369799.1"; gene_type "lncRNA"; gene_name "Kcnd3os"; transcript_type "lncRNA"; transcript_name "Kcnd3os-211"; level 2; mgi_id "MGI:1925885"; tag "TAGENE"; havana_gene "OTTMUSG00000026541.1";
chr3	HAVANA	transcript	105348899	105359619	0	-	.	gene_id "ENSMUSG00000074346.8"; transcript_id "ENSMUST00000369793.1"; gene_type "lncRNA"; gene_name "Kcnd3os"; transcript_type "lncRNA"; transcript_name "Kcnd3os-205"; level 2; mgi_id "MGI:1925885"; tag "TAGENE"; havana_gene "OTTMUSG00000026541.1";
chr3	HAVANA	gene	105348899	105360900	0	-	.	gene_id "ENSMUSG00000074346.8"; gene_type "lncRNA"; gene_name "Kcnd3os"; level 2; mgi_id "MGI:1925885"; havana_gene "OTTMUSG00000026541.1";
chr3	HAVANA	exon	105348900	105349029	0	-	.	gene_id "ENSMUSG00000074346.8"; transcript_id "ENSMUST00000143893.3"; gene_type "lncRNA"; gene_name "Kcnd3os"; transcript_type "lncRNA"; transcript_name "Kcnd3os-202"; exon_number 2; exon_id "ENSMUSE00001727598.1"; level 2; transcript_support_level "1"; mgi_id "MGI:1925885"; tag "TAGENE"; havana_gene "OTTMUSG00000026541.1"; havana_transcript "OTTMUST00000065671.1";
chr3	HAVANA	transcript	105348900	105359294	0	-	.	gene_id "ENSMUSG00000074346.8"; transcript_id "ENSMUST00000143893.3"; gene_type "lncRNA"; gene_name "Kcnd3os"; transcript_type "lncRNA"; transcript_name "Kcnd3os-202"; level 2; transcript_support_level "1"; mgi_id "MGI:1925885"; tag "TAGENE"; havana_gene "OTTMUSG00000026541.1"; havana_transcript "OTTMUST00000065671.1";
chr3	HAVANA	exon	105348903	105349029	0	-	.	gene_id "ENSMUSG00000074346.8"; transcript_id "ENSMUST00000369801.1"; gene_type "lncRNA"; gene_name "Kcnd3os"; transcript_type "lncRNA"; transcript_name "Kcnd3os-213"; exon_number 3; exon_id "ENSMUSE00001727608.1"; level 2; mgi_id "MGI:1925885"; tag "TAGENE"; havana_gene "OTTMUSG00000026541.1";
chr3	HAVANA	exon	105348903	105349029	0	-	.	gene_id "ENSMUSG00000074346.8"; transcript_id "ENSMUST00000369800.1"; gene_type "lncRNA"; gene_name "Kcnd3os"; transcript_type "lncRNA"; transcript_name "Kcnd3os-212"; exon_number 4; exon_id "ENSMUSE00001727608.1"; level 2; mgi_id "MGI:1925885"; tag "TAGENE"; havana_gene "OTTMUSG00000026541.1";
chr3	HAVANA	exon	105348903	105349029	0	-	.	gene_id "ENSMUSG00000074346.8"; transcript_id "ENSMUST00000369798.1"; gene_type "lncRNA"; gene_name "Kcnd3os"; transcript_type "lncRNA"; transcript_name "Kcnd3os-210"; exon_number 4; exon_id "ENSMUSE00001727608.1"; level 2; mgi_id "MGI:1925885"; tag "basic"; tag "TAGENE"; havana_gene "OTTMUSG00000026541.1";
chr3	HAVANA	exon	105348903	105349029	0	-	.	gene_id "ENSMUSG00000074346.8"; transcript_id "ENSMUST00000369797.1"; gene_type "lncRNA"; gene_name "Kcnd3os"; transcript_type "lncRNA"; transcript_name "Kcnd3os-209"; exon_number 3; exon_id "ENSMUSE00001727608.1"; level 2; mgi_id "MGI:1925885"; tag "TAGENE"; havana_gene "OTTMUSG00000026541.1";
chr3	HAVANA	exon	105348903	105349029	0	-	.	gene_id "ENSMUSG00000074346.8"; transcript_id "ENSMUST00000369794.1"; gene_type "lncRNA"; gene_name "Kcnd3os"; transcript_type "lncRNA"; transcript_name "Kcnd3os-206"; exon_number 4; exon_id "ENSMUSE00001727608.1"; level 2; mgi_id "MGI:1925885"; tag "TAGENE"; havana_gene "OTTMUSG00000026541.1";
chr3	HAVANA	exon	105348903	105349029	0	-	.	gene_id "ENSMUSG00000074346.8"; transcript_id "ENSMUST00000369791.1"; gene_type "lncRNA"; gene_name "Kcnd3os"; transcript_type "lncRNA"; transcript_name "Kcnd3os-203"; exon_number 4; exon_id "ENSMUSE00001727608.1"; level 2; mgi_id "MGI:1925885"; tag "Ensembl_canonical"; tag "GENCODE_Primary"; tag "TAGENE"; havana_gene "OTTMUSG00000026541.1";
chr3	HAVANA	transcript	105348903	105359272	0	-	.	gene_id "ENSMUSG00000074346.8"; transcript_id "ENSMUST00000369801.1"; gene_type "lncRNA"; gene_name "Kcnd3os"; transcript_type "lncRNA"; transcript_name "Kcnd3os-213"; level 2; mgi_id "MGI:1925885"; tag "TAGENE"; havana_gene "OTTMUSG00000026541.1";
chr3	HAVANA	transcript	105348903	105359296	0	-	.	gene_id "ENSMUSG00000074346.8"; transcript_id "ENSMUST00000369800.1"; gene_type "lncRNA"; gene_name "Kcnd3os"; transcript_type "lncRNA"; transcript_name "Kcnd3os-212"; level 2; mgi_id "MGI:1925885"; tag "TAGENE"; havana_gene "OTTMUSG00000026541.1";
chr3	HAVANA	transcript	105348903	105359337	0	-	.	gene_id "ENSMUSG00000074346.8"; transcript_id "ENSMUST00000369798.1"; gene_type "lncRNA"; gene_name "Kcnd3os"; transcript_type "lncRNA"; transcript_name "Kcnd3os-210"; level 2; mgi_id "MGI:1925885"; tag "basic"; tag "TAGENE"; havana_gene "OTTMUSG00000026541.1";
chr3	HAVANA	transcript	105348903	105359358	0	-	.	gene_id "ENSMUSG00000074346.8"; transcript_id "ENSMUST00000369797.1"; gene_type "lncRNA"; gene_name "Kcnd3os"; transcript_type "lncRNA"; transcript_name "Kcnd3os-209"; level 2; mgi_id "MGI:1925885"; tag "TAGENE"; havana_gene "OTTMUSG00000026541.1";
chr3	HAVANA	transcript	105348903	105359605	0	-	.	gene_id "ENSMUSG00000074346.8"; transcript_id "ENSMUST00000369794.1"; gene_type "lncRNA"; gene_name "Kcnd3os"; transcript_type "lncRNA"; transcript_name "Kcnd3os-206"; level 2; mgi_id "MGI:1925885"; tag "TAGENE"; havana_gene "OTTMUSG00000026541.1";
chr3	HAVANA	transcript	105348903	105360900	0	-	.	gene_id "ENSMUSG00000074346.8"; transcript_id "ENSMUST00000369791.1"; gene_type "lncRNA"; gene_name "Kcnd3os"; transcript_type "lncRNA"; transcript_name "Kcnd3os-203"; level 2; mgi_id "MGI:1925885"; tag "Ensembl_canonical"; tag "GENCODE_Primary"; tag "TAGENE"; havana_gene "OTTMUSG00000026541.1";
chr3	HAVANA	exon	105348908	105349029	0	-	.	gene_id "ENSMUSG00000074346.8"; transcript_id "ENSMUST00000369796.1"; gene_type "lncRNA"; gene_name "Kcnd3os"; transcript_type "lncRNA"; transcript_name "Kcnd3os-208"; exon_number 4; exon_id "ENSMUSE00001727605.1"; level 2; mgi_id "MGI:1925885"; tag "TAGENE"; havana_gene "OTTMUSG00000026541.1";
chr3	HAVANA	exon	105348908	105349029	0	-	.	gene_id "ENSMUSG00000074346.8"; transcript_id "ENSMUST00000369792.1"; gene_type "lncRNA"; gene_name "Kcnd3os"; transcript_type "lncRNA"; transcript_name "Kcnd3os-204"; exon_number 4; exon_id "ENSMUSE00001727605.1"; level 2; mgi_id "MGI:1925885"; tag "TAGENE"; havana_gene "OTTMUSG00000026541.1";
chr3	HAVANA	transcript	105348908	105359518	0	-	.	gene_id "ENSMUSG00000074346.8"; transcript_id "ENSMUST00000369796.1"; gene_type "lncRNA"; gene_name "Kcnd3os"; transcript_type "lncRNA"; transcript_name "Kcnd3os-208"; level 2; mgi_id "MGI:1925885"; tag "TAGENE"; havana_gene "OTTMUSG00000026541.1";
chr3	HAVANA	transcript	105348908	105359959	0	-	.	gene_id "ENSMUSG00000074346.8"; transcript_id "ENSMUST00000369792.1"; gene_type "lncRNA"; gene_name "Kcnd3os"; transcript_type "lncRNA"; transcript_name "Kcnd3os-204"; level 2; mgi_id "MGI:1925885"; tag "TAGENE"; havana_gene "OTTMUSG00000026541.1";
chr3	HAVANA	exon	105348919	105349029	0	-	.	gene_id "ENSMUSG00000074346.8"; transcript_id "ENSMUST00000369795.1"; gene_type "lncRNA"; gene_name "Kcnd3os"; transcript_type "lncRNA"; transcript_name "Kcnd3os-207"; exon_number 3; exon_id "ENSMUSE00001727603.1"; level 2; mgi_id "MGI:1925885"; tag "TAGENE"; havana_gene "OTTMUSG00000026541.1";
chr3	HAVANA	transcript	105348919	105359545	0	-	.	gene_id "ENSMUSG00000074346.8"; transcript_id "ENSMUST00000369795.1"; gene_type "lncRNA"; gene_name "Kcnd3os"; transcript_type "lncRNA"; transcript_name "Kcnd3os-207"; level 2; mgi_id "MGI:1925885"; tag "TAGENE"; havana_gene "OTTMUSG00000026541.1";
chr3	HAVANA	exon	105348921	105349029	0	-	.	gene_id "ENSMUSG00000074346.8"; transcript_id "ENSMUST00000369802.1"; gene_type "lncRNA"; gene_name "Kcnd3os"; transcript_type "lncRNA"; transcript_name "Kcnd3os-214"; exon_number 4; exon_id "ENSMUSE00001727581.1"; level 2; mgi_id "MGI:1925885"; tag "basic"; tag "TAGENE"; havana_gene "OTTMUSG00000026541.1";
chr3	HAVANA	transcript	105348921	105359239	0	-	.	gene_id "ENSMUSG00000074346.8"; transcript_id "ENSMUST00000369802.1"; gene_type "lncRNA"; gene_name "Kcnd3os"; transcript_type "lncRNA"; transcript_name "Kcnd3os-214"; level 2; mgi_id "MGI:1925885"; tag "basic"; tag "TAGENE"; havana_gene "OTTMUSG00000026541.1";
chr3	HAVANA	exon	105352711	105353256	0	-	.	gene_id "ENSMUSG00000074346.8"; transcript_id "ENSMUST00000369803.1"; gene_type "lncRNA"; gene_name "Kcnd3os"; transcript_type "lncRNA"; transcript_name "Kcnd3os-215"; exon_number 2; exon_id "ENSMUSE00001727575.1"; level 2; mgi_id "MGI:1925885"; tag "TAGENE"; havana_gene "OTTMUSG00000026541.1";
chr3	HAVANA	transcript	105352711	105359036	0	-	.	gene_id "ENSMUSG00000074346.8"; transcript_id "ENSMUST00000369803.1"; gene_type "lncRNA"; gene_name "Kcnd3os"; transcript_type "lncRNA"; transcript_name "Kcnd3os-215"; level 2; mgi_id "MGI:1925885"; tag "TAGENE"; havana_gene "OTTMUSG00000026541.1";
chr3	HAVANA	exon	105355495	105355692	0	-	.	gene_id "ENSMUSG00000074346.8"; transcript_id "ENSMUST00000369814.1"; gene_type "lncRNA"; gene_name "Kcnd3os"; transcript_type "lncRNA"; transcript_name "Kcnd3os-226"; exon_number 2; exon_id "ENSMUSE00001727582.1"; level 2; mgi_id "MGI:1925885"; tag "TAGENE"; havana_gene "OTTMUSG00000026541.1";
chr3	HAVANA	exon	105355495	105355736	0	-	.	gene_id "ENSMUSG00000074346.8"; transcript_id "ENSMUST00000369813.1"; gene_type "lncRNA"; gene_name "Kcnd3os"; transcript_type "lncRNA"; transcript_name "Kcnd3os-225"; exon_number 2; exon_id "ENSMUSE00001727601.1"; level 2; mgi_id "MGI:1925885"; tag "TAGENE"; havana_gene "OTTMUSG00000026541.1";
chr3	HAVANA	exon	105355495	105355769	0	-	.	gene_id "ENSMUSG00000074346.8"; transcript_id "ENSMUST00000369804.1"; gene_type "lncRNA"; gene_name "Kcnd3os"; transcript_type "lncRNA"; transcript_name "Kcnd3os-216"; exon_number 4; exon_id "ENSMUSE00001727570.1"; level 2; mgi_id "MGI:1925885"; tag "TAGENE"; havana_gene "OTTMUSG00000026541.1";
chr3	HAVANA	transcript	105355495	105359074	0	-	.	gene_id "ENSMUSG00000074346.8"; transcript_id "ENSMUST00000369814.1"; gene_type "lncRNA"; gene_name "Kcnd3os"; transcript_type "lncRNA"; transcript_name "Kcnd3os-226"; level 2; mgi_id "MGI:1925885"; tag "TAGENE"; havana_gene "OTTMUSG00000026541.1";
chr3	HAVANA	transcript	105355495	105359126	0	-	.	gene_id "ENSMUSG00000074346.8"; transcript_id "ENSMUST00000369813.1"; gene_type "lncRNA"; gene_name "Kcnd3os"; transcript_type "lncRNA"; transcript_name "Kcnd3os-225"; level 2; mgi_id "MGI:1925885"; tag "TAGENE"; havana_gene "OTTMUSG00000026541.1";
chr3	HAVANA	transcript	105355495	105359977	0	-	.	gene_id "ENSMUSG00000074346.8"; transcript_id "ENSMUST00000369804.1"; gene_type "lncRNA"; gene_name "Kcnd3os"; transcript_type "lncRNA"; transcript_name "Kcnd3os-216"; level 2; mgi_id "MGI:1925885"; tag "TAGENE"; havana_gene "OTTMUSG00000026541.1";
chr3	HAVANA	exon	105355496	105355692	0	-	.	gene_id "ENSMUSG00000074346.8"; transcript_id "ENSMUST00000369807.1"; gene_type "lncRNA"; gene_name "Kcnd3os"; transcript_type "lncRNA"; transcript_name "Kcnd3os-219"; exon_number 4; exon_id "ENSMUSE00001727599.1"; level 2; mgi_id "MGI:1925885"; tag "TAGENE"; havana_gene "OTTMUSG00000026541.1";
chr3	HAVANA	exon	105355496	105355692	0	-	.	gene_id "ENSMUSG00000074346.8"; transcript_id "ENSMUST00000369805.1"; gene_type "lncRNA"; gene_name "Kcnd3os"; transcript_type "lncRNA"; transcript_name "Kcnd3os-217"; exon_number 4; exon_id "ENSMUSE00001727599.1"; level 2; mgi_id "MGI:1925885"; tag "TAGENE"; havana_gene "OTTMUSG00000026541.1";
chr3	HAVANA	exon	105355496	105355736	0	-	.	gene_id "ENSMUSG00000074346.8"; transcript_id "ENSMUST00000369812.1"; gene_type "lncRNA"; gene_name "Kcnd3os"; transcript_type "lncRNA"; transcript_name "Kcnd3os-224"; exon_number 4; exon_id "ENSMUSE00001727611.1"; level 2; mgi_id "MGI:1925885"; tag "TAGENE"; havana_gene "OTTMUSG00000026541.1";
chr3	HAVANA	exon	105355496	105355736	0	-	.	gene_id "ENSMUSG00000074346.8"; transcript_id "ENSMUST00000369810.1"; gene_type "lncRNA"; gene_name "Kcnd3os"; transcript_type "lncRNA"; transcript_name "Kcnd3os-222"; exon_number 4; exon_id "ENSMUSE00001727611.1"; level 2; mgi_id "MGI:1925885"; tag "TAGENE"; havana_gene "OTTMUSG00000026541.1";
chr3	HAVANA	exon	105355496	105355736	0	-	.	gene_id "ENSMUSG00000074346.8"; transcript_id "ENSMUST00000369806.1"; gene_type "lncRNA"; gene_name "Kcnd3os"; transcript_type "lncRNA"; transcript_name "Kcnd3os-218"; exon_number 4; exon_id "ENSMUSE00001727611.1"; level 2; mgi_id "MGI:1925885"; tag "TAGENE"; havana_gene "OTTMUSG00000026541.1";
chr3	HAVANA	exon	105355496	105355769	0	-	.	gene_id "ENSMUSG00000074346.8"; transcript_id "ENSMUST00000369808.1"; gene_type "lncRNA"; gene_name "Kcnd3os"; transcript_type "lncRNA"; transcript_name "Kcnd3os-220"; exon_number 4; exon_id "ENSMUSE00001727604.1"; level 2; mgi_id "MGI:1925885"; tag "TAGENE"; havana_gene "OTTMUSG00000026541.1";
chr3	HAVANA	transcript	105355496	105359270	0	-	.	gene_id "ENSMUSG00000074346.8"; transcript_id "ENSMUST00000369812.1"; gene_type "lncRNA"; gene_name "Kcnd3os"; transcript_type "lncRNA"; transcript_name "Kcnd3os-224"; level 2; mgi_id "MGI:1925885"; tag "TAGENE"; havana_gene "OTTMUSG00000026541.1";
chr3	HAVANA	transcript	105355496	105359545	0	-	.	gene_id "ENSMUSG00000074346.8"; transcript_id "ENSMUST00000369810.1"; gene_type "lncRNA"; gene_name "Kcnd3os"; transcript_type "lncRNA"; transcript_name "Kcnd3os-222"; level 2; mgi_id "MGI:1925885"; tag "TAGENE"; havana_gene "OTTMUSG00000026541.1";
chr3	HAVANA	transcript	105355496	105359555	0	-	.	gene_id "ENSMUSG00000074346.8"; transcript_id "ENSMUST00000369808.1"; gene_type "lncRNA"; gene_name "Kcnd3os"; transcript_type "lncRNA"; transcript_name "Kcnd3os-220"; level 2; mgi_id "MGI:1925885"; tag "TAGENE"; havana_gene "OTTMUSG00000026541.1";
chr3	HAVANA	transcript	105355496	105359562	0	-	.	gene_id "ENSMUSG00000074346.8"; transcript_id "ENSMUST00000369807.1"; gene_type "lncRNA"; gene_name "Kcnd3os"; transcript_type "lncRNA"; transcript_name "Kcnd3os-219"; level 2; mgi_id "MGI:1925885"; tag "TAGENE"; havana_gene "OTTMUSG00000026541.1";
chr3	HAVANA	transcript	105355496	105359584	0	-	.	gene_id "ENSMUSG00000074346.8"; transcript_id "ENSMUST00000369806.1"; gene_type "lncRNA"; gene_name "Kcnd3os"; transcript_type "lncRNA"; transcript_name "Kcnd3os-218"; level 2; mgi_id "MGI:1925885"; tag "TAGENE"; havana_gene "OTTMUSG00000026541.1";
chr3	HAVANA	transcript	105355496	105359617	0	-	.	gene_id "ENSMUSG00000074346.8"; transcript_id "ENSMUST00000369805.1"; gene_type "lncRNA"; gene_name "Kcnd3os"; transcript_type "lncRNA"; transcript_name "Kcnd3os-217"; level 2; mgi_id "MGI:1925885"; tag "TAGENE"; havana_gene "OTTMUSG00000026541.1";
chr3	HAVANA	exon	105355505	105355736	0	-	.	gene_id "ENSMUSG00000074346.8"; transcript_id "ENSMUST00000130683.2"; gene_type "lncRNA"; gene_name "Kcnd3os"; transcript_type "lncRNA"; transcript_name "Kcnd3os-201"; exon_number 4; exon_id "ENSMUSE00000734949.2"; level 2; transcript_support_level "1"; mgi_id "MGI:1925885"; tag "basic"; havana_gene "OTTMUSG00000026541.1"; havana_transcript "OTTMUST00000065670.1";
chr3	HAVANA	transcript	105355505	105360271	0	-	.	gene_id "ENSMUSG00000074346.8"; transcript_id "ENSMUST00000130683.2"; gene_type "lncRNA"; gene_name "Kcnd3os"; transcript_type "lncRNA"; transcript_name "Kcnd3os-201"; level 2; transcript_support_level "1"; mgi_id "MGI:1925885"; tag "basic"; havana_gene "OTTMUSG00000026541.1"; havana_transcript "OTTMUST00000065670.1";
chr3	HAVANA	exon	105355509	105355692	0	-	.	gene_id "ENSMUSG00000074346.8"; transcript_id "ENSMUST00000369811.1"; gene_type "lncRNA"; gene_name "Kcnd3os"; transcript_type "lncRNA"; transcript_name "Kcnd3os-223"; exon_number 4; exon_id "ENSMUSE00001727578.1"; level 2; mgi_id "MGI:1925885"; tag "TAGENE"; havana_gene "OTTMUSG00000026541.1";
chr3	HAVANA	exon	105355509	105355692	0	-	.	gene_id "ENSMUSG00000074346.8"; transcript_id "ENSMUST00000369809.1"; gene_type "lncRNA"; gene_name "Kcnd3os"; transcript_type "lncRNA"; transcript_name "Kcnd3os-221"; exon_number 3; exon_id "ENSMUSE00001727578.1"; level 2; mgi_id "MGI:1925885"; tag "basic"; tag "TAGENE"; havana_gene "OTTMUSG00000026541.1";
chr3	HAVANA	transcript	105355509	105359545	0	-	.	gene_id "ENSMUSG00000074346.8"; transcript_id "ENSMUST00000369811.1"; gene_type "lncRNA"; gene_name "Kcnd3os"; transcript_type "lncRNA"; transcript_name "Kcnd3os-223"; level 2; mgi_id "MGI:1925885"; tag "TAGENE"; havana_gene "OTTMUSG00000026541.1";
chr3	HAVANA	transcript	105355509	105359562	0	-	.	gene_id "ENSMUSG00000074346.8"; transcript_id "ENSMUST00000369809.1"; gene_type "lncRNA"; gene_name "Kcnd3os"; transcript_type "lncRNA"; transcript_name "Kcnd3os-221"; level 2; mgi_id "MGI:1925885"; tag "basic"; tag "TAGENE"; havana_gene "OTTMUSG00000026541.1";
chr3	HAVANA	exon	105357821	105358744	0	-	.	gene_id "ENSMUSG00000074346.8"; transcript_id "ENSMUST00000369815.1"; gene_type "lncRNA"; gene_name "Kcnd3os"; transcript_type "lncRNA"; transcript_name "Kcnd3os-227"; exon_number 3; exon_id "ENSMUSE00001727569.1"; level 2; mgi_id "MGI:1925885"; tag "TAGENE"; havana_gene "OTTMUSG00000026541.1";
chr3	HAVANA	exon	105357821	105358986	0	-	.	gene_id "ENSMUSG00000074346.8"; transcript_id "ENSMUST00000369816.1"; gene_type "lncRNA"; gene_name "Kcnd3os"; transcript_type "lncRNA"; transcript_name "Kcnd3os-228"; exon_number 2; exon_id "ENSMUSE00001727612.1"; level 2; mgi_id "MGI:1925885"; tag "basic"; tag "TAGENE"; havana_gene "OTTMUSG00000026541.1";
chr3	HAVANA	transcript	105357821	105359511	0	-	.	gene_id "ENSMUSG00000074346.8"; transcript_id "ENSMUST00000369816.1"; gene_type "lncRNA"; gene_name "Kcnd3os"; transcript_type "lncRNA"; transcript_name "Kcnd3os-228"; level 2; mgi_id "MGI:1925885"; tag "basic"; tag "TAGENE"; havana_gene "OTTMUSG00000026541.1";
chr3	HAVANA	transcript	105357821	105359545	0	-	.	gene_id "ENSMUSG00000074346.8"; transcript_id "ENSMUST00000369815.1"; gene_type "lncRNA"; gene_name "Kcnd3os"; transcript_type "lncRNA"; transcript_name "Kcnd3os-227"; level 2; mgi_id "MGI:1925885"; tag "TAGENE"; havana_gene "OTTMUSG00000026541.1";
chr3	HAVANA	exon	105358445	105358735	0	-	.	gene_id "ENSMUSG00000074346.8"; transcript_id "ENSMUST00000369811.1"; gene_type "lncRNA"; gene_name "Kcnd3os"; transcript_type "lncRNA"; transcript_name "Kcnd3os-223"; exon_number 3; exon_id "ENSMUSE00001727609.1"; level 2; mgi_id "MGI:1925885"; tag "TAGENE"; havana_gene "OTTMUSG00000026541.1";
chr3	HAVANA	exon	105358445	105358744	0	-	.	gene_id "ENSMUSG00000074346.8"; transcript_id "ENSMUST00000369799.1"; gene_type "lncRNA"; gene_name "Kcnd3os"; transcript_type "lncRNA"; transcript_name "Kcnd3os-211"; exon_number 3; exon_id "ENSMUSE00000671085.2"; level 2; mgi_id "MGI:1925885"; tag "TAGENE"; havana_gene "OTTMUSG00000026541.1";
chr3	HAVANA	exon	105358445	105358744	0	-	.	gene_id "ENSMUSG00000074346.8"; transcript_id "ENSMUST00000369793.1"; gene_type "lncRNA"; gene_name "Kcnd3os"; transcript_type "lncRNA"; transcript_name "Kcnd3os-205"; exon_number 3; exon_id "ENSMUSE00000671085.2"; level 2; mgi_id "MGI:1925885"; tag "TAGENE"; havana_gene "OTTMUSG00000026541.1";
chr3	HAVANA	exon	105358445	105358744	0	-	.	gene_id "ENSMUSG00000074346.8"; transcript_id "ENSMUST00000369800.1"; gene_type "lncRNA"; gene_name "Kcnd3os"; transcript_type "lncRNA"; transcript_name "Kcnd3os-212"; exon_number 3; exon_id "ENSMUSE00000671085.2"; level 2; mgi_id "MGI:1925885"; tag "TAGENE"; havana_gene "OTTMUSG00000026541.1";
chr3	HAVANA	exon	105358445	105358744	0	-	.	gene_id "ENSMUSG00000074346.8"; transcript_id "ENSMUST00000369798.1"; gene_type "lncRNA"; gene_name "Kcnd3os"; transcript_type "lncRNA"; transcript_name "Kcnd3os-210"; exon_number 3; exon_id "ENSMUSE00000671085.2"; level 2; mgi_id "MGI:1925885"; tag "basic"; tag "TAGENE"; havana_gene "OTTMUSG00000026541.1";
chr3	HAVANA	exon	105358445	105358744	0	-	.	gene_id "ENSMUSG00000074346.8"; transcript_id "ENSMUST00000369797.1"; gene_type "lncRNA"; gene_name "Kcnd3os"; transcript_type "lncRNA"; transcript_name "Kcnd3os-209"; exon_number 2; exon_id "ENSMUSE00000671085.2"; level 2; mgi_id "MGI:1925885"; tag "TAGENE"; havana_gene "OTTMUSG00000026541.1";
chr3	HAVANA	exon	105358445	105358744	0	-	.	gene_id "ENSMUSG00000074346.8"; transcript_id "ENSMUST00000369794.1"; gene_type "lncRNA"; gene_name "Kcnd3os"; transcript_type "lncRNA"; transcript_name "Kcnd3os-206"; exon_number 3; exon_id "ENSMUSE00000671085.2"; level 2; mgi_id "MGI:1925885"; tag "TAGENE"; havana_gene "OTTMUSG00000026541.1";
chr3	HAVANA	exon	105358445	105358744	0	-	.	gene_id "ENSMUSG00000074346.8"; transcript_id "ENSMUST00000369791.1"; gene_type "lncRNA"; gene_name "Kcnd3os"; transcript_type "lncRNA"; transcript_name "Kcnd3os-203"; exon_number 3; exon_id "ENSMUSE00000671085.2"; level 2; mgi_id "MGI:1925885"; tag "Ensembl_canonical"; tag "GENCODE_Primary"; tag "TAGENE"; havana_gene "OTTMUSG00000026541.1";
chr3	HAVANA	exon	105358445	105358744	0	-	.	gene_id "ENSMUSG00000074346.8"; transcript_id "ENSMUST00000369796.1"; gene_type "lncRNA"; gene_name "Kcnd3os"; transcript_type "lncRNA"; transcript_name "Kcnd3os-208"; exon_number 3; exon_id "ENSMUSE00000671085.2"; level 2; mgi_id "MGI:1925885"; tag "TAGENE"; havana_gene "OTTMUSG00000026541.1";
chr3	HAVANA	exon	105358445	105358744	0	-	.	gene_id "ENSMUSG00000074346.8"; transcript_id "ENSMUST00000369792.1"; gene_type "lncRNA"; gene_name "Kcnd3os"; transcript_type "lncRNA"; transcript_name "Kcnd3os-204"; exon_number 3; exon_id "ENSMUSE00000671085.2"; level 2; mgi_id "MGI:1925885"; tag "TAGENE"; havana_gene "OTTMUSG00000026541.1";
chr3	HAVANA	exon	105358445	105358744	0	-	.	gene_id "ENSMUSG00000074346.8"; transcript_id "ENSMUST00000369802.1"; gene_type "lncRNA"; gene_name "Kcnd3os"; transcript_type "lncRNA"; transcript_name "Kcnd3os-214"; exon_number 3; exon_id "ENSMUSE00000671085.2"; level 2; mgi_id "MGI:1925885"; tag "basic"; tag "TAGENE"; havana_gene "OTTMUSG00000026541.1";
chr3	HAVANA	exon	105358445	105358744	0	-	.	gene_id "ENSMUSG00000074346.8"; transcript_id "ENSMUST00000369804.1"; gene_type "lncRNA"; gene_name "Kcnd3os"; transcript_type "lncRNA"; transcript_name "Kcnd3os-216"; exon_number 3; exon_id "ENSMUSE00000671085.2"; level 2; mgi_id "MGI:1925885"; tag "TAGENE"; havana_gene "OTTMUSG00000026541.1";
chr3	HAVANA	exon	105358445	105358744	0	-	.	gene_id "ENSMUSG00000074346.8"; transcript_id "ENSMUST00000369812.1"; gene_type "lncRNA"; gene_name "Kcnd3os"; transcript_type "lncRNA"; transcript_name "Kcnd3os-224"; exon_number 3; exon_id "ENSMUSE00000671085.2"; level 2; mgi_id "MGI:1925885"; tag "TAGENE"; havana_gene "OTTMUSG00000026541.1";
chr3	HAVANA	exon	105358445	105358744	0	-	.	gene_id "ENSMUSG00000074346.8"; transcript_id "ENSMUST00000369810.1"; gene_type "lncRNA"; gene_name "Kcnd3os"; transcript_type "lncRNA"; transcript_name "Kcnd3os-222"; exon_number 3; exon_id "ENSMUSE00000671085.2"; level 2; mgi_id "MGI:1925885"; tag "TAGENE"; havana_gene "OTTMUSG00000026541.1";
chr3	HAVANA	exon	105358445	105358744	0	-	.	gene_id "ENSMUSG00000074346.8"; transcript_id "ENSMUST00000369808.1"; gene_type "lncRNA"; gene_name "Kcnd3os"; transcript_type "lncRNA"; transcript_name "Kcnd3os-220"; exon_number 3; exon_id "ENSMUSE00000671085.2"; level 2; mgi_id "MGI:1925885"; tag "TAGENE"; havana_gene "OTTMUSG00000026541.1";
chr3	HAVANA	exon	105358445	105358744	0	-	.	gene_id "ENSMUSG00000074346.8"; transcript_id "ENSMUST00000369807.1"; gene_type "lncRNA"; gene_name "Kcnd3os"; transcript_type "lncRNA"; transcript_name "Kcnd3os-219"; exon_number 3; exon_id "ENSMUSE00000671085.2"; level 2; mgi_id "MGI:1925885"; tag "TAGENE"; havana_gene "OTTMUSG00000026541.1";
chr3	HAVANA	exon	105358445	105358744	0	-	.	gene_id "ENSMUSG00000074346.8"; transcript_id "ENSMUST00000369806.1"; gene_type "lncRNA"; gene_name "Kcnd3os"; transcript_type "lncRNA"; transcript_name "Kcnd3os-218"; exon_number 3; exon_id "ENSMUSE00000671085.2"; level 2; mgi_id "MGI:1925885"; tag "TAGENE"; havana_gene "OTTMUSG00000026541.1";
chr3	HAVANA	exon	105358445	105358744	0	-	.	gene_id "ENSMUSG00000074346.8"; transcript_id "ENSMUST00000369805.1"; gene_type "lncRNA"; gene_name "Kcnd3os"; transcript_type "lncRNA"; transcript_name "Kcnd3os-217"; exon_number 3; exon_id "ENSMUSE00000671085.2"; level 2; mgi_id "MGI:1925885"; tag "TAGENE"; havana_gene "OTTMUSG00000026541.1";
chr3	HAVANA	exon	105358445	105358744	0	-	.	gene_id "ENSMUSG00000074346.8"; transcript_id "ENSMUST00000130683.2"; gene_type "lncRNA"; gene_name "Kcnd3os"; transcript_type "lncRNA"; transcript_name "Kcnd3os-201"; exon_number 3; exon_id "ENSMUSE00000671085.2"; level 2; transcript_support_level "1"; mgi_id "MGI:1925885"; tag "basic"; havana_gene "OTTMUSG00000026541.1"; havana_transcript "OTTMUST00000065670.1";
chr3	HAVANA	exon	105358445	105358986	0	-	.	gene_id "ENSMUSG00000074346.8"; transcript_id "ENSMUST00000369801.1"; gene_type "lncRNA"; gene_name "Kcnd3os"; transcript_type "lncRNA"; transcript_name "Kcnd3os-213"; exon_number 2; exon_id "ENSMUSE00001727591.1"; level 2; mgi_id "MGI:1925885"; tag "TAGENE"; havana_gene "OTTMUSG00000026541.1";
chr3	HAVANA	exon	105358445	105358986	0	-	.	gene_id "ENSMUSG00000074346.8"; transcript_id "ENSMUST00000369795.1"; gene_type "lncRNA"; gene_name "Kcnd3os"; transcript_type "lncRNA"; transcript_name "Kcnd3os-207"; exon_number 2; exon_id "ENSMUSE00001727591.1"; level 2; mgi_id "MGI:1925885"; tag "TAGENE"; havana_gene "OTTMUSG00000026541.1";
chr3	HAVANA	exon	105358445	105358986	0	-	.	gene_id "ENSMUSG00000074346.8"; transcript_id "ENSMUST00000369809.1"; gene_type "lncRNA"; gene_name "Kcnd3os"; transcript_type "lncRNA"; transcript_name "Kcnd3os-221"; exon_number 2; exon_id "ENSMUSE00001727591.1"; level 2; mgi_id "MGI:1925885"; tag "basic"; tag "TAGENE"; havana_gene "OTTMUSG00000026541.1";
chr3	HAVANA	exon	105358445	105359036	0	-	.	gene_id "ENSMUSG00000074346.8"; transcript_id "ENSMUST00000369803.1"; gene_type "lncRNA"; gene_name "Kcnd3os"; transcript_type "lncRNA"; transcript_name "Kcnd3os-215"; exon_number 1; exon_id "ENSMUSE00001727571.1"; level 2; mgi_id "MGI:1925885"; tag "TAGENE"; havana_gene "OTTMUSG00000026541.1";
chr3	HAVANA	exon	105358445	105359074	0	-	.	gene_id "ENSMUSG00000074346.8"; transcript_id "ENSMUST00000369814.1"; gene_type "lncRNA"; gene_name "Kcnd3os"; transcript_type "lncRNA"; transcript_name "Kcnd3os-226"; exon_number 1; exon_id "ENSMUSE00001727592.1"; level 2; mgi_id "MGI:1925885"; tag "TAGENE"; havana_gene "OTTMUSG00000026541.1";
chr3	HAVANA	exon	105358445	105359126	0	-	.	gene_id "ENSMUSG00000074346.8"; transcript_id "ENSMUST00000369813.1"; gene_type "lncRNA"; gene_name "Kcnd3os"; transcript_type "lncRNA"; transcript_name "Kcnd3os-225"; exon_number 1; exon_id "ENSMUSE00001727594.1"; level 2; mgi_id "MGI:1925885"; tag "TAGENE"; havana_gene "OTTMUSG00000026541.1";
chr3	HAVANA	exon	105358445	105359294	0	-	.	gene_id "ENSMUSG00000074346.8"; transcript_id "ENSMUST00000143893.3"; gene_type "lncRNA"; gene_name "Kcnd3os"; transcript_type "lncRNA"; transcript_name "Kcnd3os-202"; exon_number 1; exon_id "ENSMUSE00001727588.1"; level 2; transcript_support_level "1"; mgi_id "MGI:1925885"; tag "TAGENE"; havana_gene "OTTMUSG00000026541.1"; havana_transcript "OTTMUST00000065671.1";
chr3	HAVANA	exon	105358831	105358986	0	-	.	gene_id "ENSMUSG00000074346.8"; transcript_id "ENSMUST00000369799.1"; gene_type "lncRNA"; gene_name "Kcnd3os"; transcript_type "lncRNA"; transcript_name "Kcnd3os-211"; exon_number 2; exon_id "ENSMUSE00000747775.2"; level 2; mgi_id "MGI:1925885"; tag "TAGENE"; havana_gene "OTTMUSG00000026541.1";
chr3	HAVANA	exon	105358831	105358986	0	-	.	gene_id "ENSMUSG00000074346.8"; transcript_id "ENSMUST00000369793.1"; gene_type "lncRNA"; gene_name "Kcnd3os"; transcript_type "lncRNA"; transcript_name "Kcnd3os-205"; exon_number 2; exon_id "ENSMUSE00000747775.2"; level 2; mgi_id "MGI:1925885"; tag "TAGENE"; havana_gene "OTTMUSG00000026541.1";
chr3	HAVANA	exon	105358831	105358986	0	-	.	gene_id "ENSMUSG00000074346.8"; transcript_id "ENSMUST00000369800.1"; gene_type "lncRNA"; gene_name "Kcnd3os"; transcript_type "lncRNA"; transcript_name "Kcnd3os-212"; exon_number 2; exon_id "ENSMUSE00000747775.2"; level 2; mgi_id "MGI:1925885"; tag "TAGENE"; havana_gene "OTTMUSG00000026541.1";
chr3	HAVANA	exon	105358831	105358986	0	-	.	gene_id "ENSMUSG00000074346.8"; transcript_id "ENSMUST00000369794.1"; gene_type "lncRNA"; gene_name "Kcnd3os"; transcript_type "lncRNA"; transcript_name "Kcnd3os-206"; exon_number 2; exon_id "ENSMUSE00000747775.2"; level 2; mgi_id "MGI:1925885"; tag "TAGENE"; havana_gene "OTTMUSG00000026541.1";
chr3	HAVANA	exon	105358831	105358986	0	-	.	gene_id "ENSMUSG00000074346.8"; transcript_id "ENSMUST00000369791.1"; gene_type "lncRNA"; gene_name "Kcnd3os"; transcript_type "lncRNA"; transcript_name "Kcnd3os-203"; exon_number 2; exon_id "ENSMUSE00000747775.2"; level 2; mgi_id "MGI:1925885"; tag "Ensembl_canonical"; tag "GENCODE_Primary"; tag "TAGENE"; havana_gene "OTTMUSG00000026541.1";
chr3	HAVANA	exon	105358831	105358986	0	-	.	gene_id "ENSMUSG00000074346.8"; transcript_id "ENSMUST00000369792.1"; gene_type "lncRNA"; gene_name "Kcnd3os"; transcript_type "lncRNA"; transcript_name "Kcnd3os-204"; exon_number 2; exon_id "ENSMUSE00000747775.2"; level 2; mgi_id "MGI:1925885"; tag "TAGENE"; havana_gene "OTTMUSG00000026541.1";
chr3	HAVANA	exon	105358831	105358986	0	-	.	gene_id "ENSMUSG00000074346.8"; transcript_id "ENSMUST00000369804.1"; gene_type "lncRNA"; gene_name "Kcnd3os"; transcript_type "lncRNA"; transcript_name "Kcnd3os-216"; exon_number 2; exon_id "ENSMUSE00000747775.2"; level 2; mgi_id "MGI:1925885"; tag "TAGENE"; havana_gene "OTTMUSG00000026541.1";
chr3	HAVANA	exon	105358831	105358986	0	-	.	gene_id "ENSMUSG00000074346.8"; transcript_id "ENSMUST00000369812.1"; gene_type "lncRNA"; gene_name "Kcnd3os"; transcript_type "lncRNA"; transcript_name "Kcnd3os-224"; exon_number 2; exon_id "ENSMUSE00000747775.2"; level 2; mgi_id "MGI:1925885"; tag "TAGENE"; havana_gene "OTTMUSG00000026541.1";
chr3	HAVANA	exon	105358831	105358986	0	-	.	gene_id "ENSMUSG00000074346.8"; transcript_id "ENSMUST00000369810.1"; gene_type "lncRNA"; gene_name "Kcnd3os"; transcript_type "lncRNA"; transcript_name "Kcnd3os-222"; exon_number 2; exon_id "ENSMUSE00000747775.2"; level 2; mgi_id "MGI:1925885"; tag "TAGENE"; havana_gene "OTTMUSG00000026541.1";
chr3	HAVANA	exon	105358831	105358986	0	-	.	gene_id "ENSMUSG00000074346.8"; transcript_id "ENSMUST00000369808.1"; gene_type "lncRNA"; gene_name "Kcnd3os"; transcript_type "lncRNA"; transcript_name "Kcnd3os-220"; exon_number 2; exon_id "ENSMUSE00000747775.2"; level 2; mgi_id "MGI:1925885"; tag "TAGENE"; havana_gene "OTTMUSG00000026541.1";
chr3	HAVANA	exon	105358831	105358986	0	-	.	gene_id "ENSMUSG00000074346.8"; transcript_id "ENSMUST00000369807.1"; gene_type "lncRNA"; gene_name "Kcnd3os"; transcript_type "lncRNA"; transcript_name "Kcnd3os-219"; exon_number 2; exon_id "ENSMUSE00000747775.2"; level 2; mgi_id "MGI:1925885"; tag "TAGENE"; havana_gene "OTTMUSG00000026541.1";
chr3	HAVANA	exon	105358831	105358986	0	-	.	gene_id "ENSMUSG00000074346.8"; transcript_id "ENSMUST00000369806.1"; gene_type "lncRNA"; gene_name "Kcnd3os"; transcript_type "lncRNA"; transcript_name "Kcnd3os-218"; exon_number 2; exon_id "ENSMUSE00000747775.2"; level 2; mgi_id "MGI:1925885"; tag "TAGENE"; havana_gene "OTTMUSG00000026541.1";
chr3	HAVANA	exon	105358831	105358986	0	-	.	gene_id "ENSMUSG00000074346.8"; transcript_id "ENSMUST00000369805.1"; gene_type "lncRNA"; gene_name "Kcnd3os"; transcript_type "lncRNA"; transcript_name "Kcnd3os-217"; exon_number 2; exon_id "ENSMUSE00000747775.2"; level 2; mgi_id "MGI:1925885"; tag "TAGENE"; havana_gene "OTTMUSG00000026541.1";
chr3	HAVANA	exon	105358831	105358986	0	-	.	gene_id "ENSMUSG00000074346.8"; transcript_id "ENSMUST00000130683.2"; gene_type "lncRNA"; gene_name "Kcnd3os"; transcript_type "lncRNA"; transcript_name "Kcnd3os-201"; exon_number 2; exon_id "ENSMUSE00000747775.2"; level 2; transcript_support_level "1"; mgi_id "MGI:1925885"; tag "basic"; havana_gene "OTTMUSG00000026541.1"; havana_transcript "OTTMUST00000065670.1";
chr3	HAVANA	exon	105358831	105358986	0	-	.	gene_id "ENSMUSG00000074346.8"; transcript_id "ENSMUST00000369811.1"; gene_type "lncRNA"; gene_name "Kcnd3os"; transcript_type "lncRNA"; transcript_name "Kcnd3os-223"; exon_number 2; exon_id "ENSMUSE00000747775.2"; level 2; mgi_id "MGI:1925885"; tag "TAGENE"; havana_gene "OTTMUSG00000026541.1";
chr3	HAVANA	exon	105358831	105358986	0	-	.	gene_id "ENSMUSG00000074346.8"; transcript_id "ENSMUST00000369815.1"; gene_type "lncRNA"; gene_name "Kcnd3os"; transcript_type "lncRNA"; transcript_name "Kcnd3os-227"; exon_number 2; exon_id "ENSMUSE00000747775.2"; level 2; mgi_id "MGI:1925885"; tag "TAGENE"; havana_gene "OTTMUSG00000026541.1";
chr3	HAVANA	exon	105358831	105359358	0	-	.	gene_id "ENSMUSG00000074346.8"; transcript_id "ENSMUST00000369797.1"; gene_type "lncRNA"; gene_name "Kcnd3os"; transcript_type "lncRNA"; transcript_name "Kcnd3os-209"; exon_number 1; exon_id "ENSMUSE00001727613.1"; level 2; mgi_id "MGI:1925885"; tag "TAGENE"; havana_gene "OTTMUSG00000026541.1";
chr3	HAVANA	exon	105358879	105358986	0	-	.	gene_id "ENSMUSG00000074346.8"; transcript_id "ENSMUST00000369798.1"; gene_type "lncRNA"; gene_name "Kcnd3os"; transcript_type "lncRNA"; transcript_name "Kcnd3os-210"; exon_number 2; exon_id "ENSMUSE00001727586.1"; level 2; mgi_id "MGI:1925885"; tag "basic"; tag "TAGENE"; havana_gene "OTTMUSG00000026541.1";
chr3	HAVANA	exon	105358879	105358986	0	-	.	gene_id "ENSMUSG00000074346.8"; transcript_id "ENSMUST00000369796.1"; gene_type "lncRNA"; gene_name "Kcnd3os"; transcript_type "lncRNA"; transcript_name "Kcnd3os-208"; exon_number 2; exon_id "ENSMUSE00001727586.1"; level 2; mgi_id "MGI:1925885"; tag "TAGENE"; havana_gene "OTTMUSG00000026541.1";
chr3	HAVANA	exon	105358935	105358986	0	-	.	gene_id "ENSMUSG00000074346.8"; transcript_id "ENSMUST00000369802.1"; gene_type "lncRNA"; gene_name "Kcnd3os"; transcript_type "lncRNA"; transcript_name "Kcnd3os-214"; exon_number 2; exon_id "ENSMUSE00001727596.1"; level 2; mgi_id "MGI:1925885"; tag "basic"; tag "TAGENE"; havana_gene "OTTMUSG00000026541.1";
chr3	HAVANA	exon	105359189	105359239	0	-	.	gene_id "ENSMUSG00000074346.8"; transcript_id "ENSMUST00000369802.1"; gene_type "lncRNA"; gene_name "Kcnd3os"; transcript_type "lncRNA"; transcript_name "Kcnd3os-214"; exon_number 1; exon_id "ENSMUSE00001727610.1"; level 2; mgi_id "MGI:1925885"; tag "basic"; tag "TAGENE"; havana_gene "OTTMUSG00000026541.1";
chr3	HAVANA	exon	105359189	105359270	0	-	.	gene_id "ENSMUSG00000074346.8"; transcript_id "ENSMUST00000369812.1"; gene_type "lncRNA"; gene_name "Kcnd3os"; transcript_type "lncRNA"; transcript_name "Kcnd3os-224"; exon_number 1; exon_id "ENSMUSE00001727589.1"; level 2; mgi_id "MGI:1925885"; tag "TAGENE"; havana_gene "OTTMUSG00000026541.1";
chr3	HAVANA	exon	105359189	105359272	0	-	.	gene_id "ENSMUSG00000074346.8"; transcript_id "ENSMUST00000369801.1"; gene_type "lncRNA"; gene_name "Kcnd3os"; transcript_type "lncRNA"; transcript_name "Kcnd3os-213"; exon_number 1; exon_id "ENSMUSE00001727593.1"; level 2; mgi_id "MGI:1925885"; tag "TAGENE"; havana_gene "OTTMUSG00000026541.1";
chr3	HAVANA	exon	105359189	105359296	0	-	.	gene_id "ENSMUSG00000074346.8"; transcript_id "ENSMUST00000369800.1"; gene_type "lncRNA"; gene_name "Kcnd3os"; transcript_type "lncRNA"; transcript_name "Kcnd3os-212"; exon_number 1; exon_id "ENSMUSE00001727574.1"; level 2; mgi_id "MGI:1925885"; tag "TAGENE"; havana_gene "OTTMUSG00000026541.1";
chr3	HAVANA	exon	105359189	105359337	0	-	.	gene_id "ENSMUSG00000074346.8"; transcript_id "ENSMUST00000369798.1"; gene_type "lncRNA"; gene_name "Kcnd3os"; transcript_type "lncRNA"; transcript_name "Kcnd3os-210"; exon_number 1; exon_id "ENSMUSE00001727602.1"; level 2; mgi_id "MGI:1925885"; tag "basic"; tag "TAGENE"; havana_gene "OTTMUSG00000026541.1";
chr3	HAVANA	exon	105359263	105359316	0	-	.	gene_id "ENSMUSG00000074346.8"; transcript_id "ENSMUST00000369799.1"; gene_type "lncRNA"; gene_name "Kcnd3os"; transcript_type "lncRNA"; transcript_name "Kcnd3os-211"; exon_number 1; exon_id "ENSMUSE00001727585.1"; level 2; mgi_id "MGI:1925885"; tag "TAGENE"; havana_gene "OTTMUSG00000026541.1";
chr3	HAVANA	exon	105359413	105359511	0	-	.	gene_id "ENSMUSG00000074346.8"; transcript_id "ENSMUST00000369816.1"; gene_type "lncRNA"; gene_name "Kcnd3os"; transcript_type "lncRNA"; transcript_name "Kcnd3os-228"; exon_number 1; exon_id "ENSMUSE00001727606.1"; level 2; mgi_id "MGI:1925885"; tag "basic"; tag "TAGENE"; havana_gene "OTTMUSG00000026541.1";
chr3	HAVANA	exon	105359413	105359545	0	-	.	gene_id "ENSMUSG00000074346.8"; transcript_id "ENSMUST00000369795.1"; gene_type "lncRNA"; gene_name "Kcnd3os"; transcript_type "lncRNA"; transcript_name "Kcnd3os-207"; exon_number 1; exon_id "ENSMUSE00001727607.1"; level 2; mgi_id "MGI:1925885"; tag "TAGENE"; havana_gene "OTTMUSG00000026541.1";
chr3	HAVANA	exon	105359413	105359545	0	-	.	gene_id "ENSMUSG00000074346.8"; transcript_id "ENSMUST00000369810.1"; gene_type "lncRNA"; gene_name "Kcnd3os"; transcript_type "lncRNA"; transcript_name "Kcnd3os-222"; exon_number 1; exon_id "ENSMUSE00001727607.1"; level 2; mgi_id "MGI:1925885"; tag "TAGENE"; havana_gene "OTTMUSG00000026541.1";
chr3	HAVANA	exon	105359413	105359545	0	-	.	gene_id "ENSMUSG00000074346.8"; transcript_id "ENSMUST00000369811.1"; gene_type "lncRNA"; gene_name "Kcnd3os"; transcript_type "lncRNA"; transcript_name "Kcnd3os-223"; exon_number 1; exon_id "ENSMUSE00001727607.1"; level 2; mgi_id "MGI:1925885"; tag "TAGENE"; havana_gene "OTTMUSG00000026541.1";
chr3	HAVANA	exon	105359413	105359555	0	-	.	gene_id "ENSMUSG00000074346.8"; transcript_id "ENSMUST00000369808.1"; gene_type "lncRNA"; gene_name "Kcnd3os"; transcript_type "lncRNA"; transcript_name "Kcnd3os-220"; exon_number 1; exon_id "ENSMUSE00001727572.1"; level 2; mgi_id "MGI:1925885"; tag "TAGENE"; havana_gene "OTTMUSG00000026541.1";
chr3	HAVANA	exon	105359413	105359562	0	-	.	gene_id "ENSMUSG00000074346.8"; transcript_id "ENSMUST00000369809.1"; gene_type "lncRNA"; gene_name "Kcnd3os"; transcript_type "lncRNA"; transcript_name "Kcnd3os-221"; exon_number 1; exon_id "ENSMUSE00001727583.1"; level 2; mgi_id "MGI:1925885"; tag "basic"; tag "TAGENE"; havana_gene "OTTMUSG00000026541.1";
chr3	HAVANA	exon	105359413	105359605	0	-	.	gene_id "ENSMUSG00000074346.8"; transcript_id "ENSMUST00000369794.1"; gene_type "lncRNA"; gene_name "Kcnd3os"; transcript_type "lncRNA"; transcript_name "Kcnd3os-206"; exon_number 1; exon_id "ENSMUSE00001727597.1"; level 2; mgi_id "MGI:1925885"; tag "TAGENE"; havana_gene "OTTMUSG00000026541.1";
chr3	HAVANA	exon	105359413	105359617	0	-	.	gene_id "ENSMUSG00000074346.8"; transcript_id "ENSMUST00000369805.1"; gene_type "lncRNA"; gene_name "Kcnd3os"; transcript_type "lncRNA"; transcript_name "Kcnd3os-217"; exon_number 1; exon_id "ENSMUSE00001727584.1"; level 2; mgi_id "MGI:1925885"; tag "TAGENE"; havana_gene "OTTMUSG00000026541.1";
chr3	HAVANA	exon	105359458	105359518	0	-	.	gene_id "ENSMUSG00000074346.8"; transcript_id "ENSMUST00000369796.1"; gene_type "lncRNA"; gene_name "Kcnd3os"; transcript_type "lncRNA"; transcript_name "Kcnd3os-208"; exon_number 1; exon_id "ENSMUSE00001727600.1"; level 2; mgi_id "MGI:1925885"; tag "TAGENE"; havana_gene "OTTMUSG00000026541.1";
chr3	HAVANA	exon	105359458	105359545	0	-	.	gene_id "ENSMUSG00000074346.8"; transcript_id "ENSMUST00000369815.1"; gene_type "lncRNA"; gene_name "Kcnd3os"; transcript_type "lncRNA"; transcript_name "Kcnd3os-227"; exon_number 1; exon_id "ENSMUSE00001727579.1"; level 2; mgi_id "MGI:1925885"; tag "TAGENE"; havana_gene "OTTMUSG00000026541.1";
chr3	HAVANA	exon	105359458	105359562	0	-	.	gene_id "ENSMUSG00000074346.8"; transcript_id "ENSMUST00000369807.1"; gene_type "lncRNA"; gene_name "Kcnd3os"; transcript_type "lncRNA"; transcript_name "Kcnd3os-219"; exon_number 1; exon_id "ENSMUSE00001727576.1"; level 2; mgi_id "MGI:1925885"; tag "TAGENE"; havana_gene "OTTMUSG00000026541.1";
chr3	HAVANA	exon	105359458	105359584	0	-	.	gene_id "ENSMUSG00000074346.8"; transcript_id "ENSMUST00000369806.1"; gene_type "lncRNA"; gene_name "Kcnd3os"; transcript_type "lncRNA"; transcript_name "Kcnd3os-218"; exon_number 1; exon_id "ENSMUSE00001727595.1"; level 2; mgi_id "MGI:1925885"; tag "TAGENE"; havana_gene "OTTMUSG00000026541.1";
chr3	HAVANA	exon	105359458	105359619	0	-	.	gene_id "ENSMUSG00000074346.8"; transcript_id "ENSMUST00000369793.1"; gene_type "lncRNA"; gene_name "Kcnd3os"; transcript_type "lncRNA"; transcript_name "Kcnd3os-205"; exon_number 1; exon_id "ENSMUSE00001727587.1"; level 2; mgi_id "MGI:1925885"; tag "TAGENE"; havana_gene "OTTMUSG00000026541.1";
chr3	HAVANA	exon	105359869	105359959	0	-	.	gene_id "ENSMUSG00000074346.8"; transcript_id "ENSMUST00000369792.1"; gene_type "lncRNA"; gene_name "Kcnd3os"; transcript_type "lncRNA"; transcript_name "Kcnd3os-204"; exon_number 1; exon_id "ENSMUSE00001727577.1"; level 2; mgi_id "MGI:1925885"; tag "TAGENE"; havana_gene "OTTMUSG00000026541.1";
chr3	HAVANA	exon	105359869	105359977	0	-	.	gene_id "ENSMUSG00000074346.8"; transcript_id "ENSMUST00000369804.1"; gene_type "lncRNA"; gene_name "Kcnd3os"; transcript_type "lncRNA"; transcript_name "Kcnd3os-216"; exon_number 1; exon_id "ENSMUSE00001727573.1"; level 2; mgi_id "MGI:1925885"; tag "TAGENE"; havana_gene "OTTMUSG00000026541.1";
chr3	HAVANA	exon	105359869	105360271	0	-	.	gene_id "ENSMUSG00000074346.8"; transcript_id "ENSMUST00000130683.2"; gene_type "lncRNA"; gene_name "Kcnd3os"; transcript_type "lncRNA"; transcript_name "Kcnd3os-201"; exon_number 1; exon_id "ENSMUSE00000817756.2"; level 2; transcript_support_level "1"; mgi_id "MGI:1925885"; tag "basic"; havana_gene "OTTMUSG00000026541.1"; havana_transcript "OTTMUST00000065670.1";
chr3	HAVANA	exon	105360636	105360900	0	-	.	gene_id "ENSMUSG00000074346.8"; transcript_id "ENSMUST00000369791.1"; gene_type "lncRNA"; gene_name "Kcnd3os"; transcript_type "lncRNA"; transcript_name "Kcnd3os-203"; exon_number 1; exon_id "ENSMUSE00001727580.1"; level 2; mgi_id "MGI:1925885"; tag "Ensembl_canonical"; tag "GENCODE_Primary"; tag "TAGENE"; havana_gene "OTTMUSG00000026541.1";
chr3	HAVANA	exon	105364287	105364672	0	-	.	gene_id "ENSMUSG00000126619.1"; transcript_id "ENSMUST00000277352.1"; gene_type "lncRNA"; gene_name "ENSMUSG00000126619"; transcript_type "lncRNA"; transcript_name "ENSMUST00000277352"; exon_number 6; exon_id "ENSMUSE00001549584.1"; level 2; tag "basic"; tag "Ensembl_canonical"; tag "GENCODE_Primary"; tag "TAGENE";
chr3	ENSEMBL_gcm37	exon	105364287	105364672	0.379116218378795	-	.	gene_id "ENSMUSG00000126619.1"; transcript_id "ENSMUSG00000126619.1_tx_1"; exon_id "chr3_105364287_105364672_-"; exonnum "3"; txlen "653";
chr3	ENSEMBL_gcm37	exon	105364287	105364672	0.0105211180514901	-	.	gene_id "ENSMUSG00000126619.1"; transcript_id "ENSMUSG00000126619.1_tx_10"; exon_id "chr3_105364287_105364672_-"; exonnum "7"; txlen "1259";
chr3	ENSEMBL_gcm37	exon	105364287	105364672	0.0105211180514901	-	.	gene_id "ENSMUSG00000126619.1"; transcript_id "ENSMUSG00000126619.1_tx_11"; exon_id "chr3_105364287_105364672_-"; exonnum "8"; txlen "1432";
chr3	ENSEMBL_gcm37	exon	105364287	105364672	0.00483971430368544	-	.	gene_id "ENSMUSG00000126619.1"; transcript_id "ENSMUSG00000126619.1_tx_14"; exon_id "chr3_105364287_105364672_-"; exonnum "8"; txlen "1474";
chr3	ENSEMBL_gcm37	exon	105364287	105364672	0.0128357640228179	-	.	gene_id "ENSMUSG00000126619.1"; transcript_id "ENSMUSG00000126619.1_tx_8"; exon_id "chr3_105364287_105364672_-"; exonnum "6"; txlen "1065";
chr3	ENSEMBL_gcm37	exon	105364287	105364672	0.0128357640228179	-	.	gene_id "ENSMUSG00000126619.1"; transcript_id "ENSMUSG00000126619.1_tx_9"; exon_id "chr3_105364287_105364672_-"; exonnum "7"; txlen "1238";
chr3	HAVANA	transcript	105364287	105395324	0	-	.	gene_id "ENSMUSG00000126619.1"; transcript_id "ENSMUST00000277352.1"; gene_type "lncRNA"; gene_name "ENSMUSG00000126619"; transcript_type "lncRNA"; transcript_name "ENSMUST00000277352"; level 2; tag "basic"; tag "Ensembl_canonical"; tag "GENCODE_Primary"; tag "TAGENE";
chr3	HAVANA	gene	105364287	105395411	0	-	.	gene_id "ENSMUSG00000126619.1"; gene_type "lncRNA"; gene_name "ENSMUSG00000126619"; level 2;
chr3	HAVANA	exon	105365365	105365635	0	-	.	gene_id "ENSMUSG00000126619.1"; transcript_id "ENSMUST00000277353.1"; gene_type "lncRNA"; gene_name "ENSMUSG00000126619"; transcript_type "lncRNA"; transcript_name "ENSMUST00000277353"; exon_number 4; exon_id "ENSMUSE00001549588.1"; level 2; tag "basic"; tag "TAGENE";
chr3	HAVANA	transcript	105365365	105395372	0	-	.	gene_id "ENSMUSG00000126619.1"; transcript_id "ENSMUST00000277353.1"; gene_type "lncRNA"; gene_name "ENSMUSG00000126619"; transcript_type "lncRNA"; transcript_name "ENSMUST00000277353"; level 2; tag "basic"; tag "TAGENE";
chr3	HAVANA	exon	105365512	105365635	0	-	.	gene_id "ENSMUSG00000126619.1"; transcript_id "ENSMUST00000277352.1"; gene_type "lncRNA"; gene_name "ENSMUSG00000126619"; transcript_type "lncRNA"; transcript_name "ENSMUST00000277352"; exon_number 5; exon_id "ENSMUSE00001549595.1"; level 2; tag "basic"; tag "Ensembl_canonical"; tag "GENCODE_Primary"; tag "TAGENE";
chr3	ENSEMBL_gcm37	exon	105365512	105365635	0.379116218378795	-	.	gene_id "ENSMUSG00000126619.1"; transcript_id "ENSMUSG00000126619.1_tx_1"; exon_id "chr3_105365512_105365635_-"; exonnum "2"; txlen "653";
chr3	ENSEMBL_gcm37	exon	105365512	105365635	0.0105211180514901	-	.	gene_id "ENSMUSG00000126619.1"; transcript_id "ENSMUSG00000126619.1_tx_10"; exon_id "chr3_105365512_105365635_-"; exonnum "6"; txlen "1259";
chr3	ENSEMBL_gcm37	exon	105365512	105365635	0.0105211180514901	-	.	gene_id "ENSMUSG00000126619.1"; transcript_id "ENSMUSG00000126619.1_tx_11"; exon_id "chr3_105365512_105365635_-"; exonnum "7"; txlen "1432";
chr3	ENSEMBL_gcm37	exon	105365512	105365635	0.00483971430368544	-	.	gene_id "ENSMUSG00000126619.1"; transcript_id "ENSMUSG00000126619.1_tx_14"; exon_id "chr3_105365512_105365635_-"; exonnum "7"; txlen "1474";
chr3	ENSEMBL_gcm37	exon	105365512	105365635	0.0128357640228179	-	.	gene_id "ENSMUSG00000126619.1"; transcript_id "ENSMUSG00000126619.1_tx_8"; exon_id "chr3_105365512_105365635_-"; exonnum "5"; txlen "1065";
chr3	ENSEMBL_gcm37	exon	105365512	105365635	0.0128357640228179	-	.	gene_id "ENSMUSG00000126619.1"; transcript_id "ENSMUSG00000126619.1_tx_9"; exon_id "chr3_105365512_105365635_-"; exonnum "6"; txlen "1238";
chr3	sragcm37_ss	exon	105366290	105366432	0.379116218378795	-	.	gene_id "ENSMUSG00000126619.1"; transcript_id "ENSMUSG00000126619.1_tx_1"; exon_id "chr3_105366290_105366432_-"; exonnum "1"; txlen "653";
chr3	HAVANA	exon	105380726	105380999	0	-	.	gene_id "ENSMUSG00000126619.1"; transcript_id "ENSMUST00000277354.1"; gene_type "lncRNA"; gene_name "ENSMUSG00000126619"; transcript_type "lncRNA"; transcript_name "ENSMUST00000277354"; exon_number 4; exon_id "ENSMUSE00001549590.1"; level 2; tag "basic"; tag "TAGENE";
chr3	HAVANA	transcript	105380726	105395353	0	-	.	gene_id "ENSMUSG00000126619.1"; transcript_id "ENSMUST00000277354.1"; gene_type "lncRNA"; gene_name "ENSMUSG00000126619"; transcript_type "lncRNA"; transcript_name "ENSMUST00000277354"; level 2; tag "basic"; tag "TAGENE";
chr3	HAVANA	exon	105380796	105380999	0	-	.	gene_id "ENSMUSG00000126619.1"; transcript_id "ENSMUST00000277352.1"; gene_type "lncRNA"; gene_name "ENSMUSG00000126619"; transcript_type "lncRNA"; transcript_name "ENSMUST00000277352"; exon_number 4; exon_id "ENSMUSE00001549597.1"; level 2; tag "basic"; tag "Ensembl_canonical"; tag "GENCODE_Primary"; tag "TAGENE";
chr3	HAVANA	exon	105380796	105380999	0	-	.	gene_id "ENSMUSG00000126619.1"; transcript_id "ENSMUST00000277353.1"; gene_type "lncRNA"; gene_name "ENSMUSG00000126619"; transcript_type "lncRNA"; transcript_name "ENSMUST00000277353"; exon_number 3; exon_id "ENSMUSE00001549597.1"; level 2; tag "basic"; tag "TAGENE";
chr3	ENSEMBL_gcm37	exon	105380796	105380999	0.0105211180514901	-	.	gene_id "ENSMUSG00000126619.1"; transcript_id "ENSMUSG00000126619.1_tx_10"; exon_id "chr3_105380796_105380999_-"; exonnum "5"; txlen "1259";
chr3	ENSEMBL_gcm37	exon	105380796	105380999	0.0105211180514901	-	.	gene_id "ENSMUSG00000126619.1"; transcript_id "ENSMUSG00000126619.1_tx_11"; exon_id "chr3_105380796_105380999_-"; exonnum "6"; txlen "1432";
chr3	ENSEMBL_gcm37	exon	105380796	105380999	0.00483971430368544	-	.	gene_id "ENSMUSG00000126619.1"; transcript_id "ENSMUSG00000126619.1_tx_14"; exon_id "chr3_105380796_105380999_-"; exonnum "6"; txlen "1474";
chr3	ENSEMBL_gcm37	exon	105380796	105380999	0.0128357640228179	-	.	gene_id "ENSMUSG00000126619.1"; transcript_id "ENSMUSG00000126619.1_tx_8"; exon_id "chr3_105380796_105380999_-"; exonnum "4"; txlen "1065";
chr3	ENSEMBL_gcm37	exon	105380796	105380999	0.0128357640228179	-	.	gene_id "ENSMUSG00000126619.1"; transcript_id "ENSMUSG00000126619.1_tx_9"; exon_id "chr3_105380796_105380999_-"; exonnum "5"; txlen "1238";
chr3	sragcm37_mid	exon	105382675	105382821	0.0128357640228179	-	.	gene_id "ENSMUSG00000126619.1"; transcript_id "ENSMUSG00000126619.1_tx_8"; exon_id "chr3_105382675_105382821_-"; exonnum "3"; txlen "1065";
chr3	sragcm37_mid	exon	105382675	105382821	0.0128357640228179	-	.	gene_id "ENSMUSG00000126619.1"; transcript_id "ENSMUSG00000126619.1_tx_9"; exon_id "chr3_105382675_105382821_-"; exonnum "4"; txlen "1238";
chr3	HAVANA	exon	105382675	105382828	0	-	.	gene_id "ENSMUSG00000126619.1"; transcript_id "ENSMUST00000277352.1"; gene_type "lncRNA"; gene_name "ENSMUSG00000126619"; transcript_type "lncRNA"; transcript_name "ENSMUST00000277352"; exon_number 3; exon_id "ENSMUSE00001549593.1"; level 2; tag "basic"; tag "Ensembl_canonical"; tag "GENCODE_Primary"; tag "TAGENE";
chr3	ENSEMBL_gcm37	exon	105382675	105382828	0.0105211180514901	-	.	gene_id "ENSMUSG00000126619.1"; transcript_id "ENSMUSG00000126619.1_tx_10"; exon_id "chr3_105382675_105382828_-"; exonnum "4"; txlen "1259";
chr3	ENSEMBL_gcm37	exon	105382675	105382828	0.0105211180514901	-	.	gene_id "ENSMUSG00000126619.1"; transcript_id "ENSMUSG00000126619.1_tx_11"; exon_id "chr3_105382675_105382828_-"; exonnum "5"; txlen "1432";
chr3	ENSEMBL_gcm37	exon	105382675	105382828	0.00483971430368544	-	.	gene_id "ENSMUSG00000126619.1"; transcript_id "ENSMUSG00000126619.1_tx_14"; exon_id "chr3_105382675_105382828_-"; exonnum "5"; txlen "1474";
chr3	sragcm37_mid	exon	105386031	105386217	0.0105211180514901	-	.	gene_id "ENSMUSG00000126619.1"; transcript_id "ENSMUSG00000126619.1_tx_10"; exon_id "chr3_105386031_105386217_-"; exonnum "3"; txlen "1259";
chr3	sragcm37_mid	exon	105386031	105386217	0.0105211180514901	-	.	gene_id "ENSMUSG00000126619.1"; transcript_id "ENSMUSG00000126619.1_tx_11"; exon_id "chr3_105386031_105386217_-"; exonnum "4"; txlen "1432";
chr3	sragcm37_mid	exon	105386031	105386217	0.00483971430368544	-	.	gene_id "ENSMUSG00000126619.1"; transcript_id "ENSMUSG00000126619.1_tx_14"; exon_id "chr3_105386031_105386217_-"; exonnum "4"; txlen "1474";
chr3	HAVANA	exon	105386758	105386911	0	-	.	gene_id "ENSMUSG00000126619.1"; transcript_id "ENSMUST00000277353.1"; gene_type "lncRNA"; gene_name "ENSMUSG00000126619"; transcript_type "lncRNA"; transcript_name "ENSMUST00000277353"; exon_number 2; exon_id "ENSMUSE00001549594.1"; level 2; tag "basic"; tag "TAGENE";
chr3	ENSEMBL_gcm37	exon	105386758	105386911	0.00483971430368544	-	.	gene_id "ENSMUSG00000126619.1"; transcript_id "ENSMUSG00000126619.1_tx_14"; exon_id "chr3_105386758_105386911_-"; exonnum "3"; txlen "1474";
chr3	HAVANA	exon	105386800	105386911	0	-	.	gene_id "ENSMUSG00000126619.1"; transcript_id "ENSMUST00000277352.1"; gene_type "lncRNA"; gene_name "ENSMUSG00000126619"; transcript_type "lncRNA"; transcript_name "ENSMUST00000277352"; exon_number 2; exon_id "ENSMUSE00001549589.1"; level 2; tag "basic"; tag "Ensembl_canonical"; tag "GENCODE_Primary"; tag "TAGENE";
chr3	HAVANA	exon	105386800	105386911	0	-	.	gene_id "ENSMUSG00000126619.1"; transcript_id "ENSMUST00000277354.1"; gene_type "lncRNA"; gene_name "ENSMUSG00000126619"; transcript_type "lncRNA"; transcript_name "ENSMUST00000277354"; exon_number 3; exon_id "ENSMUSE00001549589.1"; level 2; tag "basic"; tag "TAGENE";
chr3	ENSEMBL_gcm37	exon	105386800	105386911	0.0105211180514901	-	.	gene_id "ENSMUSG00000126619.1"; transcript_id "ENSMUSG00000126619.1_tx_10"; exon_id "chr3_105386800_105386911_-"; exonnum "2"; txlen "1259";
chr3	ENSEMBL_gcm37	exon	105386800	105386911	0.0105211180514901	-	.	gene_id "ENSMUSG00000126619.1"; transcript_id "ENSMUSG00000126619.1_tx_11"; exon_id "chr3_105386800_105386911_-"; exonnum "3"; txlen "1432";
chr3	ENSEMBL_gcm37	exon	105386800	105386911	0.0128357640228179	-	.	gene_id "ENSMUSG00000126619.1"; transcript_id "ENSMUSG00000126619.1_tx_8"; exon_id "chr3_105386800_105386911_-"; exonnum "2"; txlen "1065";
chr3	ENSEMBL_gcm37	exon	105386800	105386911	0.0128357640228179	-	.	gene_id "ENSMUSG00000126619.1"; transcript_id "ENSMUSG00000126619.1_tx_9"; exon_id "chr3_105386800_105386911_-"; exonnum "3"; txlen "1238";
chr3	HAVANA	exon	105392972	105393169	0	-	.	gene_id "ENSMUSG00000126619.1"; transcript_id "ENSMUST00000277355.1"; gene_type "lncRNA"; gene_name "ENSMUSG00000126619"; transcript_type "lncRNA"; transcript_name "ENSMUST00000277355"; exon_number 2; exon_id "ENSMUSE00001549596.1"; level 2; tag "TAGENE";
chr3	HAVANA	transcript	105392972	105395411	0	-	.	gene_id "ENSMUSG00000126619.1"; transcript_id "ENSMUST00000277355.1"; gene_type "lncRNA"; gene_name "ENSMUSG00000126619"; transcript_type "lncRNA"; transcript_name "ENSMUST00000277355"; level 2; tag "TAGENE";
chr3	HAVANA	exon	105392974	105393131	0	-	.	gene_id "ENSMUSG00000126619.1"; transcript_id "ENSMUST00000277356.1"; gene_type "lncRNA"; gene_name "ENSMUSG00000126619"; transcript_type "lncRNA"; transcript_name "ENSMUST00000277356"; exon_number 2; exon_id "ENSMUSE00001549585.1"; level 2; tag "TAGENE";
chr3	HAVANA	transcript	105392974	105395375	0	-	.	gene_id "ENSMUSG00000126619.1"; transcript_id "ENSMUST00000277356.1"; gene_type "lncRNA"; gene_name "ENSMUSG00000126619"; transcript_type "lncRNA"; transcript_name "ENSMUST00000277356"; level 2; tag "TAGENE";
chr3	HAVANA	exon	105392997	105393169	0	-	.	gene_id "ENSMUSG00000126619.1"; transcript_id "ENSMUST00000277354.1"; gene_type "lncRNA"; gene_name "ENSMUSG00000126619"; transcript_type "lncRNA"; transcript_name "ENSMUST00000277354"; exon_number 2; exon_id "ENSMUSE00001549587.1"; level 2; tag "basic"; tag "TAGENE";
chr3	ENSEMBL_gcm37	exon	105392997	105393169	0.0105211180514901	-	.	gene_id "ENSMUSG00000126619.1"; transcript_id "ENSMUSG00000126619.1_tx_11"; exon_id "chr3_105392997_105393169_-"; exonnum "2"; txlen "1432";
chr3	ENSEMBL_gcm37	exon	105392997	105393169	0.00483971430368544	-	.	gene_id "ENSMUSG00000126619.1"; transcript_id "ENSMUSG00000126619.1_tx_14"; exon_id "chr3_105392997_105393169_-"; exonnum "2"; txlen "1474";
chr3	ENSEMBL_gcm37	exon	105392997	105393169	0.0128357640228179	-	.	gene_id "ENSMUSG00000126619.1"; transcript_id "ENSMUSG00000126619.1_tx_9"; exon_id "chr3_105392997_105393169_-"; exonnum "2"; txlen "1238";
chr3	HAVANA	exon	105395281	105395324	0	-	.	gene_id "ENSMUSG00000126619.1"; transcript_id "ENSMUST00000277352.1"; gene_type "lncRNA"; gene_name "ENSMUSG00000126619"; transcript_type "lncRNA"; transcript_name "ENSMUST00000277352"; exon_number 1; exon_id "ENSMUSE00001549591.1"; level 2; tag "basic"; tag "Ensembl_canonical"; tag "GENCODE_Primary"; tag "TAGENE";
chr3	HAVANA	exon	105395281	105395353	0	-	.	gene_id "ENSMUSG00000126619.1"; transcript_id "ENSMUST00000277354.1"; gene_type "lncRNA"; gene_name "ENSMUSG00000126619"; transcript_type "lncRNA"; transcript_name "ENSMUST00000277354"; exon_number 1; exon_id "ENSMUSE00001549598.1"; level 2; tag "basic"; tag "TAGENE";
chr3	HAVANA	exon	105395281	105395372	0	-	.	gene_id "ENSMUSG00000126619.1"; transcript_id "ENSMUST00000277353.1"; gene_type "lncRNA"; gene_name "ENSMUSG00000126619"; transcript_type "lncRNA"; transcript_name "ENSMUST00000277353"; exon_number 1; exon_id "ENSMUSE00001549599.1"; level 2; tag "basic"; tag "TAGENE";
chr3	ENSEMBL_gcm37	exon	105395281	105395372	0.0105211180514901	-	.	gene_id "ENSMUSG00000126619.1"; transcript_id "ENSMUSG00000126619.1_tx_10"; exon_id "chr3_105395281_105395372_-"; exonnum "1"; txlen "1259";
chr3	ENSEMBL_gcm37	exon	105395281	105395372	0.0105211180514901	-	.	gene_id "ENSMUSG00000126619.1"; transcript_id "ENSMUSG00000126619.1_tx_11"; exon_id "chr3_105395281_105395372_-"; exonnum "1"; txlen "1432";
chr3	ENSEMBL_gcm37	exon	105395281	105395372	0.00483971430368544	-	.	gene_id "ENSMUSG00000126619.1"; transcript_id "ENSMUSG00000126619.1_tx_14"; exon_id "chr3_105395281_105395372_-"; exonnum "1"; txlen "1474";
chr3	ENSEMBL_gcm37	exon	105395281	105395372	0.0128357640228179	-	.	gene_id "ENSMUSG00000126619.1"; transcript_id "ENSMUSG00000126619.1_tx_8"; exon_id "chr3_105395281_105395372_-"; exonnum "1"; txlen "1065";
chr3	ENSEMBL_gcm37	exon	105395281	105395372	0.0128357640228179	-	.	gene_id "ENSMUSG00000126619.1"; transcript_id "ENSMUSG00000126619.1_tx_9"; exon_id "chr3_105395281_105395372_-"; exonnum "1"; txlen "1238";
chr3	HAVANA	exon	105395281	105395375	0	-	.	gene_id "ENSMUSG00000126619.1"; transcript_id "ENSMUST00000277356.1"; gene_type "lncRNA"; gene_name "ENSMUSG00000126619"; transcript_type "lncRNA"; transcript_name "ENSMUST00000277356"; exon_number 1; exon_id "ENSMUSE00001549592.1"; level 2; tag "TAGENE";
chr3	HAVANA	exon	105395281	105395411	0	-	.	gene_id "ENSMUSG00000126619.1"; transcript_id "ENSMUST00000277355.1"; gene_type "lncRNA"; gene_name "ENSMUSG00000126619"; transcript_type "lncRNA"; transcript_name "ENSMUST00000277355"; exon_number 1; exon_id "ENSMUSE00001549586.1"; level 2; tag "TAGENE";
chr3	sragcm37_es	exon	105413236	105413414	0.00403896841292719	-	.	gene_id "sragcm37_gene_64918"; transcript_id "sragcm37_gene_64918_tx_2"; exon_id "chr3_105413236_105413414_-"; exonnum "2"; txlen "690";
chr3	sragcm37_ss	exon	105414339	105414849	0.00403896841292719	-	.	gene_id "sragcm37_gene_64918"; transcript_id "sragcm37_gene_64918_tx_2"; exon_id "chr3_105414339_105414849_-"; exonnum "1"; txlen "690";
chr3	sragcm37_es	exon	105552201	105552448	1.85650117588255	-	.	gene_id "sragcm37_gene_47769"; transcript_id "sragcm37_gene_47769_tx_1"; exon_id "chr3_105552201_105552448_-"; exonnum "2"; txlen "1230";
chr3	sragcm37_ss	exon	105553836	105554817	1.85650117588255	-	.	gene_id "sragcm37_gene_47769"; transcript_id "sragcm37_gene_47769_tx_1"; exon_id "chr3_105553836_105554817_-"; exonnum "1"; txlen "1230";
chr3	HAVANA	exon	105555431	105556461	0	-	.	gene_id "ENSMUSG00000134601.1"; transcript_id "ENSMUST00000325588.1"; gene_type "lncRNA"; gene_name "ENSMUSG00000134601"; transcript_type "lncRNA"; transcript_name "ENSMUST00000325588"; exon_number 2; exon_id "ENSMUSE00001641836.1"; level 2; tag "basic"; tag "Ensembl_canonical"; tag "GENCODE_Primary"; tag "TAGENE";
chr3	ENSEMBL_gcm37	exon	105555431	105556461	0.409984110185689	-	.	gene_id "ENSMUSG00000134601.1"; transcript_id "ENSMUSG00000134601.1_tx_2"; exon_id "chr3_105555431_105556461_-"; exonnum "3"; txlen "1199";
chr3	HAVANA	gene	105555431	105567999	0	-	.	gene_id "ENSMUSG00000134601.1"; gene_type "lncRNA"; gene_name "ENSMUSG00000134601"; level 2;
chr3	HAVANA	transcript	105555431	105567999	0	-	.	gene_id "ENSMUSG00000134601.1"; transcript_id "ENSMUST00000325588.1"; gene_type "lncRNA"; gene_name "ENSMUSG00000134601"; transcript_type "lncRNA"; transcript_name "ENSMUST00000325588"; level 2; tag "basic"; tag "Ensembl_canonical"; tag "GENCODE_Primary"; tag "TAGENE";
chr3	sragcm37_mid	exon	105558910	105558964	0.409984110185689	-	.	gene_id "ENSMUSG00000134601.1"; transcript_id "ENSMUSG00000134601.1_tx_2"; exon_id "chr3_105558910_105558964_-"; exonnum "2"; txlen "1199";
chr3	HAVANA	exon	105567887	105567999	0	-	.	gene_id "ENSMUSG00000134601.1"; transcript_id "ENSMUST00000325588.1"; gene_type "lncRNA"; gene_name "ENSMUSG00000134601"; transcript_type "lncRNA"; transcript_name "ENSMUST00000325588"; exon_number 1; exon_id "ENSMUSE00001641837.1"; level 2; tag "basic"; tag "Ensembl_canonical"; tag "GENCODE_Primary"; tag "TAGENE";
chr3	ENSEMBL_gcm37	exon	105567887	105567999	0.409984110185689	-	.	gene_id "ENSMUSG00000134601.1"; transcript_id "ENSMUSG00000134601.1_tx_2"; exon_id "chr3_105567887_105567999_-"; exonnum "1"; txlen "1199";
chr3	HAVANA	UTR	105585586	105585868	0	-	.	gene_id "ENSMUSG00000027905.16"; transcript_id "ENSMUST00000090680.11"; gene_type "protein_coding"; gene_name "Ddx20"; transcript_type "protein_coding"; transcript_name "Ddx20-201"; exon_number 11; exon_id "ENSMUSE00000565627.6"; level 2; protein_id "ENSMUSP00000088176.7"; transcript_support_level "1"; mgi_id "MGI:1858415"; tag "basic"; tag "Ensembl_canonical"; tag "GENCODE_Primary"; tag "appris_principal_1"; tag "CCDS"; ccdsid "CCDS38581.1"; havana_gene "OTTMUSG00000029585.1"; havana_transcript "OTTMUST00000073374.1";
chr3	HAVANA	exon	105585586	105587028	0	-	.	gene_id "ENSMUSG00000027905.16"; transcript_id "ENSMUST00000090680.11"; gene_type "protein_coding"; gene_name "Ddx20"; transcript_type "protein_coding"; transcript_name "Ddx20-201"; exon_number 11; exon_id "ENSMUSE00000565627.6"; level 2; protein_id "ENSMUSP00000088176.7"; transcript_support_level "1"; mgi_id "MGI:1858415"; tag "basic"; tag "Ensembl_canonical"; tag "GENCODE_Primary"; tag "appris_principal_1"; tag "CCDS"; ccdsid "CCDS38581.1"; havana_gene "OTTMUSG00000029585.1"; havana_transcript "OTTMUST00000073374.1";
chr3	HAVANA	gene	105585586	105594890	0	-	.	gene_id "ENSMUSG00000027905.16"; gene_type "protein_coding"; gene_name "Ddx20"; level 2; mgi_id "MGI:1858415"; havana_gene "OTTMUSG00000029585.1";
chr3	HAVANA	transcript	105585586	105594890	0	-	.	gene_id "ENSMUSG00000027905.16"; transcript_id "ENSMUST00000090680.11"; gene_type "protein_coding"; gene_name "Ddx20"; transcript_type "protein_coding"; transcript_name "Ddx20-201"; level 2; protein_id "ENSMUSP00000088176.7"; transcript_support_level "1"; mgi_id "MGI:1858415"; tag "basic"; tag "Ensembl_canonical"; tag "GENCODE_Primary"; tag "appris_principal_1"; tag "CCDS"; ccdsid "CCDS38581.1"; havana_gene "OTTMUSG00000029585.1"; havana_transcript "OTTMUST00000073374.1";
chr3	HAVANA	stop_codon	105585866	105585868	0	-	0	gene_id "ENSMUSG00000027905.16"; transcript_id "ENSMUST00000090680.11"; gene_type "protein_coding"; gene_name "Ddx20"; transcript_type "protein_coding"; transcript_name "Ddx20-201"; exon_number 11; exon_id "ENSMUSE00000565627.6"; level 2; protein_id "ENSMUSP00000088176.7"; transcript_support_level "1"; mgi_id "MGI:1858415"; tag "basic"; tag "Ensembl_canonical"; tag "GENCODE_Primary"; tag "appris_principal_1"; tag "CCDS"; ccdsid "CCDS38581.1"; havana_gene "OTTMUSG00000029585.1"; havana_transcript "OTTMUST00000073374.1";
chr3	HAVANA	CDS	105585869	105587028	0	-	2	gene_id "ENSMUSG00000027905.16"; transcript_id "ENSMUST00000090680.11"; gene_type "protein_coding"; gene_name "Ddx20"; transcript_type "protein_coding"; transcript_name "Ddx20-201"; exon_number 11; exon_id "ENSMUSE00000565627.6"; level 2; protein_id "ENSMUSP00000088176.7"; transcript_support_level "1"; mgi_id "MGI:1858415"; tag "basic"; tag "Ensembl_canonical"; tag "GENCODE_Primary"; tag "appris_principal_1"; tag "CCDS"; ccdsid "CCDS38581.1"; havana_gene "OTTMUSG00000029585.1"; havana_transcript "OTTMUST00000073374.1";
chr3	HAVANA	exon	105586936	105587028	0	-	.	gene_id "ENSMUSG00000027905.16"; transcript_id "ENSMUST00000200078.5"; gene_type "protein_coding"; gene_name "Ddx20"; transcript_type "nonsense_mediated_decay"; transcript_name "Ddx20-203"; exon_number 10; exon_id "ENSMUSE00001354354.2"; level 2; protein_id "ENSMUSP00000142675.2"; transcript_support_level "5"; mgi_id "MGI:1858415"; tag "not_organism_supported"; havana_gene "OTTMUSG00000029585.1"; havana_transcript "OTTMUST00000132870.1";
chr3	HAVANA	UTR	105586936	105587028	0	-	.	gene_id "ENSMUSG00000027905.16"; transcript_id "ENSMUST00000200078.5"; gene_type "protein_coding"; gene_name "Ddx20"; transcript_type "nonsense_mediated_decay"; transcript_name "Ddx20-203"; exon_number 10; exon_id "ENSMUSE00001354354.2"; level 2; protein_id "ENSMUSP00000142675.2"; transcript_support_level "5"; mgi_id "MGI:1858415"; tag "not_organism_supported"; havana_gene "OTTMUSG00000029585.1"; havana_transcript "OTTMUST00000132870.1";
chr3	HAVANA	transcript	105586936	105594768	0	-	.	gene_id "ENSMUSG00000027905.16"; transcript_id "ENSMUST00000200078.5"; gene_type "protein_coding"; gene_name "Ddx20"; transcript_type "nonsense_mediated_decay"; transcript_name "Ddx20-203"; level 2; protein_id "ENSMUSP00000142675.2"; transcript_support_level "5"; mgi_id "MGI:1858415"; tag "not_organism_supported"; havana_gene "OTTMUSG00000029585.1"; havana_transcript "OTTMUST00000132870.1";
chr3	HAVANA	exon	105587660	105587761	0	-	.	gene_id "ENSMUSG00000027905.16"; transcript_id "ENSMUST00000090680.11"; gene_type "protein_coding"; gene_name "Ddx20"; transcript_type "protein_coding"; transcript_name "Ddx20-201"; exon_number 10; exon_id "ENSMUSE00000565629.2"; level 2; protein_id "ENSMUSP00000088176.7"; transcript_support_level "1"; mgi_id "MGI:1858415"; tag "basic"; tag "Ensembl_canonical"; tag "GENCODE_Primary"; tag "appris_principal_1"; tag "CCDS"; ccdsid "CCDS38581.1"; havana_gene "OTTMUSG00000029585.1"; havana_transcript "OTTMUST00000073374.1";
chr3	HAVANA	CDS	105587660	105587761	0	-	2	gene_id "ENSMUSG00000027905.16"; transcript_id "ENSMUST00000090680.11"; gene_type "protein_coding"; gene_name "Ddx20"; transcript_type "protein_coding"; transcript_name "Ddx20-201"; exon_number 10; exon_id "ENSMUSE00000565629.2"; level 2; protein_id "ENSMUSP00000088176.7"; transcript_support_level "1"; mgi_id "MGI:1858415"; tag "basic"; tag "Ensembl_canonical"; tag "GENCODE_Primary"; tag "appris_principal_1"; tag "CCDS"; ccdsid "CCDS38581.1"; havana_gene "OTTMUSG00000029585.1"; havana_transcript "OTTMUST00000073374.1";
chr3	HAVANA	exon	105587660	105587761	0	-	.	gene_id "ENSMUSG00000027905.16"; transcript_id "ENSMUST00000200078.5"; gene_type "protein_coding"; gene_name "Ddx20"; transcript_type "nonsense_mediated_decay"; transcript_name "Ddx20-203"; exon_number 9; exon_id "ENSMUSE00001352818.2"; level 2; protein_id "ENSMUSP00000142675.2"; transcript_support_level "5"; mgi_id "MGI:1858415"; tag "not_organism_supported"; havana_gene "OTTMUSG00000029585.1"; havana_transcript "OTTMUST00000132870.1";
chr3	HAVANA	UTR	105587660	105587761	0	-	.	gene_id "ENSMUSG00000027905.16"; transcript_id "ENSMUST00000200078.5"; gene_type "protein_coding"; gene_name "Ddx20"; transcript_type "nonsense_mediated_decay"; transcript_name "Ddx20-203"; exon_number 9; exon_id "ENSMUSE00001352818.2"; level 2; protein_id "ENSMUSP00000142675.2"; transcript_support_level "5"; mgi_id "MGI:1858415"; tag "not_organism_supported"; havana_gene "OTTMUSG00000029585.1"; havana_transcript "OTTMUST00000132870.1";
chr3	HAVANA	exon	105587866	105587971	0	-	.	gene_id "ENSMUSG00000027905.16"; transcript_id "ENSMUST00000090680.11"; gene_type "protein_coding"; gene_name "Ddx20"; transcript_type "protein_coding"; transcript_name "Ddx20-201"; exon_number 9; exon_id "ENSMUSE00000565630.2"; level 2; protein_id "ENSMUSP00000088176.7"; transcript_support_level "1"; mgi_id "MGI:1858415"; tag "basic"; tag "Ensembl_canonical"; tag "GENCODE_Primary"; tag "appris_principal_1"; tag "CCDS"; ccdsid "CCDS38581.1"; havana_gene "OTTMUSG00000029585.1"; havana_transcript "OTTMUST00000073374.1";
chr3	HAVANA	CDS	105587866	105587971	0	-	0	gene_id "ENSMUSG00000027905.16"; transcript_id "ENSMUST00000090680.11"; gene_type "protein_coding"; gene_name "Ddx20"; transcript_type "protein_coding"; transcript_name "Ddx20-201"; exon_number 9; exon_id "ENSMUSE00000565630.2"; level 2; protein_id "ENSMUSP00000088176.7"; transcript_support_level "1"; mgi_id "MGI:1858415"; tag "basic"; tag "Ensembl_canonical"; tag "GENCODE_Primary"; tag "appris_principal_1"; tag "CCDS"; ccdsid "CCDS38581.1"; havana_gene "OTTMUSG00000029585.1"; havana_transcript "OTTMUST00000073374.1";
chr3	HAVANA	exon	105587866	105587971	0	-	.	gene_id "ENSMUSG00000027905.16"; transcript_id "ENSMUST00000200078.5"; gene_type "protein_coding"; gene_name "Ddx20"; transcript_type "nonsense_mediated_decay"; transcript_name "Ddx20-203"; exon_number 8; exon_id "ENSMUSE00001354413.2"; level 2; protein_id "ENSMUSP00000142675.2"; transcript_support_level "5"; mgi_id "MGI:1858415"; tag "not_organism_supported"; havana_gene "OTTMUSG00000029585.1"; havana_transcript "OTTMUST00000132870.1";
chr3	HAVANA	UTR	105587866	105587971	0	-	.	gene_id "ENSMUSG00000027905.16"; transcript_id "ENSMUST00000200078.5"; gene_type "protein_coding"; gene_name "Ddx20"; transcript_type "nonsense_mediated_decay"; transcript_name "Ddx20-203"; exon_number 8; exon_id "ENSMUSE00001354413.2"; level 2; protein_id "ENSMUSP00000142675.2"; transcript_support_level "5"; mgi_id "MGI:1858415"; tag "not_organism_supported"; havana_gene "OTTMUSG00000029585.1"; havana_transcript "OTTMUST00000132870.1";
chr3	HAVANA	exon	105588297	105588379	0	-	.	gene_id "ENSMUSG00000027905.16"; transcript_id "ENSMUST00000090680.11"; gene_type "protein_coding"; gene_name "Ddx20"; transcript_type "protein_coding"; transcript_name "Ddx20-201"; exon_number 8; exon_id "ENSMUSE00000565631.2"; level 2; protein_id "ENSMUSP00000088176.7"; transcript_support_level "1"; mgi_id "MGI:1858415"; tag "basic"; tag "Ensembl_canonical"; tag "GENCODE_Primary"; tag "appris_principal_1"; tag "CCDS"; ccdsid "CCDS38581.1"; havana_gene "OTTMUSG00000029585.1"; havana_transcript "OTTMUST00000073374.1";
chr3	HAVANA	CDS	105588297	105588379	0	-	2	gene_id "ENSMUSG00000027905.16"; transcript_id "ENSMUST00000090680.11"; gene_type "protein_coding"; gene_name "Ddx20"; transcript_type "protein_coding"; transcript_name "Ddx20-201"; exon_number 8; exon_id "ENSMUSE00000565631.2"; level 2; protein_id "ENSMUSP00000088176.7"; transcript_support_level "1"; mgi_id "MGI:1858415"; tag "basic"; tag "Ensembl_canonical"; tag "GENCODE_Primary"; tag "appris_principal_1"; tag "CCDS"; ccdsid "CCDS38581.1"; havana_gene "OTTMUSG00000029585.1"; havana_transcript "OTTMUST00000073374.1";
chr3	HAVANA	exon	105588297	105588379	0	-	.	gene_id "ENSMUSG00000027905.16"; transcript_id "ENSMUST00000200078.5"; gene_type "protein_coding"; gene_name "Ddx20"; transcript_type "nonsense_mediated_decay"; transcript_name "Ddx20-203"; exon_number 7; exon_id "ENSMUSE00001346734.2"; level 2; protein_id "ENSMUSP00000142675.2"; transcript_support_level "5"; mgi_id "MGI:1858415"; tag "not_organism_supported"; havana_gene "OTTMUSG00000029585.1"; havana_transcript "OTTMUST00000132870.1";
chr3	HAVANA	UTR	105588297	105588379	0	-	.	gene_id "ENSMUSG00000027905.16"; transcript_id "ENSMUST00000200078.5"; gene_type "protein_coding"; gene_name "Ddx20"; transcript_type "nonsense_mediated_decay"; transcript_name "Ddx20-203"; exon_number 7; exon_id "ENSMUSE00001346734.2"; level 2; protein_id "ENSMUSP00000142675.2"; transcript_support_level "5"; mgi_id "MGI:1858415"; tag "not_organism_supported"; havana_gene "OTTMUSG00000029585.1"; havana_transcript "OTTMUST00000132870.1";
chr3	HAVANA	exon	105588805	105590100	0	-	.	gene_id "ENSMUSG00000027905.16"; transcript_id "ENSMUST00000132008.2"; gene_type "protein_coding"; gene_name "Ddx20"; transcript_type "retained_intron"; transcript_name "Ddx20-202"; exon_number 7; exon_id "ENSMUSE00000805324.2"; level 2; transcript_support_level "5"; mgi_id "MGI:1858415"; havana_gene "OTTMUSG00000029585.1"; havana_transcript "OTTMUST00000073375.1";
chr3	HAVANA	transcript	105588805	105594760	0	-	.	gene_id "ENSMUSG00000027905.16"; transcript_id "ENSMUST00000132008.2"; gene_type "protein_coding"; gene_name "Ddx20"; transcript_type "retained_intron"; transcript_name "Ddx20-202"; level 2; transcript_support_level "5"; mgi_id "MGI:1858415"; havana_gene "OTTMUSG00000029585.1"; havana_transcript "OTTMUST00000073375.1";
chr3	HAVANA	exon	105590042	105590100	0	-	.	gene_id "ENSMUSG00000027905.16"; transcript_id "ENSMUST00000090680.11"; gene_type "protein_coding"; gene_name "Ddx20"; transcript_type "protein_coding"; transcript_name "Ddx20-201"; exon_number 7; exon_id "ENSMUSE00000495528.4"; level 2; protein_id "ENSMUSP00000088176.7"; transcript_support_level "1"; mgi_id "MGI:1858415"; tag "basic"; tag "Ensembl_canonical"; tag "GENCODE_Primary"; tag "appris_principal_1"; tag "CCDS"; ccdsid "CCDS38581.1"; havana_gene "OTTMUSG00000029585.1"; havana_transcript "OTTMUST00000073374.1";
chr3	HAVANA	CDS	105590042	105590100	0	-	1	gene_id "ENSMUSG00000027905.16"; transcript_id "ENSMUST00000090680.11"; gene_type "protein_coding"; gene_name "Ddx20"; transcript_type "protein_coding"; transcript_name "Ddx20-201"; exon_number 7; exon_id "ENSMUSE00000495528.4"; level 2; protein_id "ENSMUSP00000088176.7"; transcript_support_level "1"; mgi_id "MGI:1858415"; tag "basic"; tag "Ensembl_canonical"; tag "GENCODE_Primary"; tag "appris_principal_1"; tag "CCDS"; ccdsid "CCDS38581.1"; havana_gene "OTTMUSG00000029585.1"; havana_transcript "OTTMUST00000073374.1";
chr3	HAVANA	exon	105590042	105590100	0	-	.	gene_id "ENSMUSG00000027905.16"; transcript_id "ENSMUST00000200078.5"; gene_type "protein_coding"; gene_name "Ddx20"; transcript_type "nonsense_mediated_decay"; transcript_name "Ddx20-203"; exon_number 6; exon_id "ENSMUSE00001355119.2"; level 2; protein_id "ENSMUSP00000142675.2"; transcript_support_level "5"; mgi_id "MGI:1858415"; tag "not_organism_supported"; havana_gene "OTTMUSG00000029585.1"; havana_transcript "OTTMUST00000132870.1";
chr3	HAVANA	UTR	105590042	105590100	0	-	.	gene_id "ENSMUSG00000027905.16"; transcript_id "ENSMUST00000200078.5"; gene_type "protein_coding"; gene_name "Ddx20"; transcript_type "nonsense_mediated_decay"; transcript_name "Ddx20-203"; exon_number 6; exon_id "ENSMUSE00001355119.2"; level 2; protein_id "ENSMUSP00000142675.2"; transcript_support_level "5"; mgi_id "MGI:1858415"; tag "not_organism_supported"; havana_gene "OTTMUSG00000029585.1"; havana_transcript "OTTMUST00000132870.1";
chr3	HAVANA	exon	105590193	105590331	0	-	.	gene_id "ENSMUSG00000027905.16"; transcript_id "ENSMUST00000090680.11"; gene_type "protein_coding"; gene_name "Ddx20"; transcript_type "protein_coding"; transcript_name "Ddx20-201"; exon_number 6; exon_id "ENSMUSE00000174298.4"; level 2; protein_id "ENSMUSP00000088176.7"; transcript_support_level "1"; mgi_id "MGI:1858415"; tag "basic"; tag "Ensembl_canonical"; tag "GENCODE_Primary"; tag "appris_principal_1"; tag "CCDS"; ccdsid "CCDS38581.1"; havana_gene "OTTMUSG00000029585.1"; havana_transcript "OTTMUST00000073374.1";
chr3	HAVANA	CDS	105590193	105590331	0	-	2	gene_id "ENSMUSG00000027905.16"; transcript_id "ENSMUST00000090680.11"; gene_type "protein_coding"; gene_name "Ddx20"; transcript_type "protein_coding"; transcript_name "Ddx20-201"; exon_number 6; exon_id "ENSMUSE00000174298.4"; level 2; protein_id "ENSMUSP00000088176.7"; transcript_support_level "1"; mgi_id "MGI:1858415"; tag "basic"; tag "Ensembl_canonical"; tag "GENCODE_Primary"; tag "appris_principal_1"; tag "CCDS"; ccdsid "CCDS38581.1"; havana_gene "OTTMUSG00000029585.1"; havana_transcript "OTTMUST00000073374.1";
chr3	HAVANA	exon	105590193	105590331	0	-	.	gene_id "ENSMUSG00000027905.16"; transcript_id "ENSMUST00000200078.5"; gene_type "protein_coding"; gene_name "Ddx20"; transcript_type "nonsense_mediated_decay"; transcript_name "Ddx20-203"; exon_number 5; exon_id "ENSMUSE00001352029.2"; level 2; protein_id "ENSMUSP00000142675.2"; transcript_support_level "5"; mgi_id "MGI:1858415"; tag "not_organism_supported"; havana_gene "OTTMUSG00000029585.1"; havana_transcript "OTTMUST00000132870.1";
chr3	HAVANA	UTR	105590193	105590331	0	-	.	gene_id "ENSMUSG00000027905.16"; transcript_id "ENSMUST00000200078.5"; gene_type "protein_coding"; gene_name "Ddx20"; transcript_type "nonsense_mediated_decay"; transcript_name "Ddx20-203"; exon_number 5; exon_id "ENSMUSE00001352029.2"; level 2; protein_id "ENSMUSP00000142675.2"; transcript_support_level "5"; mgi_id "MGI:1858415"; tag "not_organism_supported"; havana_gene "OTTMUSG00000029585.1"; havana_transcript "OTTMUST00000132870.1";
chr3	HAVANA	exon	105590214	105590331	0	-	.	gene_id "ENSMUSG00000027905.16"; transcript_id "ENSMUST00000132008.2"; gene_type "protein_coding"; gene_name "Ddx20"; transcript_type "retained_intron"; transcript_name "Ddx20-202"; exon_number 6; exon_id "ENSMUSE00000965588.2"; level 2; transcript_support_level "5"; mgi_id "MGI:1858415"; havana_gene "OTTMUSG00000029585.1"; havana_transcript "OTTMUST00000073375.1";
chr3	HAVANA	exon	105590469	105590611	0	-	.	gene_id "ENSMUSG00000027905.16"; transcript_id "ENSMUST00000090680.11"; gene_type "protein_coding"; gene_name "Ddx20"; transcript_type "protein_coding"; transcript_name "Ddx20-201"; exon_number 5; exon_id "ENSMUSE00001242147.2"; level 2; protein_id "ENSMUSP00000088176.7"; transcript_support_level "1"; mgi_id "MGI:1858415"; tag "basic"; tag "Ensembl_canonical"; tag "GENCODE_Primary"; tag "appris_principal_1"; tag "CCDS"; ccdsid "CCDS38581.1"; havana_gene "OTTMUSG00000029585.1"; havana_transcript "OTTMUST00000073374.1";
chr3	HAVANA	CDS	105590469	105590611	0	-	1	gene_id "ENSMUSG00000027905.16"; transcript_id "ENSMUST00000090680.11"; gene_type "protein_coding"; gene_name "Ddx20"; transcript_type "protein_coding"; transcript_name "Ddx20-201"; exon_number 5; exon_id "ENSMUSE00001242147.2"; level 2; protein_id "ENSMUSP00000088176.7"; transcript_support_level "1"; mgi_id "MGI:1858415"; tag "basic"; tag "Ensembl_canonical"; tag "GENCODE_Primary"; tag "appris_principal_1"; tag "CCDS"; ccdsid "CCDS38581.1"; havana_gene "OTTMUSG00000029585.1"; havana_transcript "OTTMUST00000073374.1";
chr3	HAVANA	exon	105590469	105590611	0	-	.	gene_id "ENSMUSG00000027905.16"; transcript_id "ENSMUST00000200078.5"; gene_type "protein_coding"; gene_name "Ddx20"; transcript_type "nonsense_mediated_decay"; transcript_name "Ddx20-203"; exon_number 4; exon_id "ENSMUSE00001244431.2"; level 2; protein_id "ENSMUSP00000142675.2"; transcript_support_level "5"; mgi_id "MGI:1858415"; tag "not_organism_supported"; havana_gene "OTTMUSG00000029585.1"; havana_transcript "OTTMUST00000132870.1";
chr3	HAVANA	UTR	105590469	105590611	0	-	.	gene_id "ENSMUSG00000027905.16"; transcript_id "ENSMUST00000200078.5"; gene_type "protein_coding"; gene_name "Ddx20"; transcript_type "nonsense_mediated_decay"; transcript_name "Ddx20-203"; exon_number 4; exon_id "ENSMUSE00001244431.2"; level 2; protein_id "ENSMUSP00000142675.2"; transcript_support_level "5"; mgi_id "MGI:1858415"; tag "not_organism_supported"; havana_gene "OTTMUSG00000029585.1"; havana_transcript "OTTMUST00000132870.1";
chr3	HAVANA	exon	105590469	105590611	0	-	.	gene_id "ENSMUSG00000027905.16"; transcript_id "ENSMUST00000132008.2"; gene_type "protein_coding"; gene_name "Ddx20"; transcript_type "retained_intron"; transcript_name "Ddx20-202"; exon_number 5; exon_id "ENSMUSE00001244431.2"; level 2; transcript_support_level "5"; mgi_id "MGI:1858415"; havana_gene "OTTMUSG00000029585.1"; havana_transcript "OTTMUST00000073375.1";
chr3	HAVANA	UTR	105590732	105590828	0	-	.	gene_id "ENSMUSG00000027905.16"; transcript_id "ENSMUST00000200078.5"; gene_type "protein_coding"; gene_name "Ddx20"; transcript_type "nonsense_mediated_decay"; transcript_name "Ddx20-203"; exon_number 3; exon_id "ENSMUSE00001350377.2"; level 2; protein_id "ENSMUSP00000142675.2"; transcript_support_level "5"; mgi_id "MGI:1858415"; tag "not_organism_supported"; havana_gene "OTTMUSG00000029585.1"; havana_transcript "OTTMUST00000132870.1";
chr3	HAVANA	exon	105590732	105590846	0	-	.	gene_id "ENSMUSG00000027905.16"; transcript_id "ENSMUST00000090680.11"; gene_type "protein_coding"; gene_name "Ddx20"; transcript_type "protein_coding"; transcript_name "Ddx20-201"; exon_number 4; exon_id "ENSMUSE00001231463.2"; level 2; protein_id "ENSMUSP00000088176.7"; transcript_support_level "1"; mgi_id "MGI:1858415"; tag "basic"; tag "Ensembl_canonical"; tag "GENCODE_Primary"; tag "appris_principal_1"; tag "CCDS"; ccdsid "CCDS38581.1"; havana_gene "OTTMUSG00000029585.1"; havana_transcript "OTTMUST00000073374.1";
chr3	HAVANA	CDS	105590732	105590846	0	-	2	gene_id "ENSMUSG00000027905.16"; transcript_id "ENSMUST00000090680.11"; gene_type "protein_coding"; gene_name "Ddx20"; transcript_type "protein_coding"; transcript_name "Ddx20-201"; exon_number 4; exon_id "ENSMUSE00001231463.2"; level 2; protein_id "ENSMUSP00000088176.7"; transcript_support_level "1"; mgi_id "MGI:1858415"; tag "basic"; tag "Ensembl_canonical"; tag "GENCODE_Primary"; tag "appris_principal_1"; tag "CCDS"; ccdsid "CCDS38581.1"; havana_gene "OTTMUSG00000029585.1"; havana_transcript "OTTMUST00000073374.1";
chr3	HAVANA	exon	105590732	105590846	0	-	.	gene_id "ENSMUSG00000027905.16"; transcript_id "ENSMUST00000200078.5"; gene_type "protein_coding"; gene_name "Ddx20"; transcript_type "nonsense_mediated_decay"; transcript_name "Ddx20-203"; exon_number 3; exon_id "ENSMUSE00001350377.2"; level 2; protein_id "ENSMUSP00000142675.2"; transcript_support_level "5"; mgi_id "MGI:1858415"; tag "not_organism_supported"; havana_gene "OTTMUSG00000029585.1"; havana_transcript "OTTMUST00000132870.1";
chr3	HAVANA	exon	105590732	105590846	0	-	.	gene_id "ENSMUSG00000027905.16"; transcript_id "ENSMUST00000132008.2"; gene_type "protein_coding"; gene_name "Ddx20"; transcript_type "retained_intron"; transcript_name "Ddx20-202"; exon_number 4; exon_id "ENSMUSE00001276564.2"; level 2; transcript_support_level "5"; mgi_id "MGI:1858415"; havana_gene "OTTMUSG00000029585.1"; havana_transcript "OTTMUST00000073375.1";
chr3	HAVANA	stop_codon	105590826	105590828	0	-	0	gene_id "ENSMUSG00000027905.16"; transcript_id "ENSMUST00000200078.5"; gene_type "protein_coding"; gene_name "Ddx20"; transcript_type "nonsense_mediated_decay"; transcript_name "Ddx20-203"; exon_number 3; exon_id "ENSMUSE00001350377.2"; level 2; protein_id "ENSMUSP00000142675.2"; transcript_support_level "5"; mgi_id "MGI:1858415"; tag "not_organism_supported"; havana_gene "OTTMUSG00000029585.1"; havana_transcript "OTTMUST00000132870.1";
chr3	HAVANA	CDS	105590829	105590846	0	-	0	gene_id "ENSMUSG00000027905.16"; transcript_id "ENSMUST00000200078.5"; gene_type "protein_coding"; gene_name "Ddx20"; transcript_type "nonsense_mediated_decay"; transcript_name "Ddx20-203"; exon_number 3; exon_id "ENSMUSE00001350377.2"; level 2; protein_id "ENSMUSP00000142675.2"; transcript_support_level "5"; mgi_id "MGI:1858415"; tag "not_organism_supported"; havana_gene "OTTMUSG00000029585.1"; havana_transcript "OTTMUST00000132870.1";
chr3	HAVANA	exon	105591601	105591769	0	-	.	gene_id "ENSMUSG00000027905.16"; transcript_id "ENSMUST00000090680.11"; gene_type "protein_coding"; gene_name "Ddx20"; transcript_type "protein_coding"; transcript_name "Ddx20-201"; exon_number 3; exon_id "ENSMUSE00001294647.2"; level 2; protein_id "ENSMUSP00000088176.7"; transcript_support_level "1"; mgi_id "MGI:1858415"; tag "basic"; tag "Ensembl_canonical"; tag "GENCODE_Primary"; tag "appris_principal_1"; tag "CCDS"; ccdsid "CCDS38581.1"; havana_gene "OTTMUSG00000029585.1"; havana_transcript "OTTMUST00000073374.1";
chr3	HAVANA	CDS	105591601	105591769	0	-	0	gene_id "ENSMUSG00000027905.16"; transcript_id "ENSMUST00000090680.11"; gene_type "protein_coding"; gene_name "Ddx20"; transcript_type "protein_coding"; transcript_name "Ddx20-201"; exon_number 3; exon_id "ENSMUSE00001294647.2"; level 2; protein_id "ENSMUSP00000088176.7"; transcript_support_level "1"; mgi_id "MGI:1858415"; tag "basic"; tag "Ensembl_canonical"; tag "GENCODE_Primary"; tag "appris_principal_1"; tag "CCDS"; ccdsid "CCDS38581.1"; havana_gene "OTTMUSG00000029585.1"; havana_transcript "OTTMUST00000073374.1";
chr3	HAVANA	exon	105591601	105591769	0	-	.	gene_id "ENSMUSG00000027905.16"; transcript_id "ENSMUST00000132008.2"; gene_type "protein_coding"; gene_name "Ddx20"; transcript_type "retained_intron"; transcript_name "Ddx20-202"; exon_number 3; exon_id "ENSMUSE00001245432.2"; level 2; transcript_support_level "5"; mgi_id "MGI:1858415"; havana_gene "OTTMUSG00000029585.1"; havana_transcript "OTTMUST00000073375.1";
chr3	HAVANA	exon	105593955	105594049	0	-	.	gene_id "ENSMUSG00000027905.16"; transcript_id "ENSMUST00000090680.11"; gene_type "protein_coding"; gene_name "Ddx20"; transcript_type "protein_coding"; transcript_name "Ddx20-201"; exon_number 2; exon_id "ENSMUSE00001234963.2"; level 2; protein_id "ENSMUSP00000088176.7"; transcript_support_level "1"; mgi_id "MGI:1858415"; tag "basic"; tag "Ensembl_canonical"; tag "GENCODE_Primary"; tag "appris_principal_1"; tag "CCDS"; ccdsid "CCDS38581.1"; havana_gene "OTTMUSG00000029585.1"; havana_transcript "OTTMUST00000073374.1";
chr3	HAVANA	CDS	105593955	105594049	0	-	2	gene_id "ENSMUSG00000027905.16"; transcript_id "ENSMUST00000090680.11"; gene_type "protein_coding"; gene_name "Ddx20"; transcript_type "protein_coding"; transcript_name "Ddx20-201"; exon_number 2; exon_id "ENSMUSE00001234963.2"; level 2; protein_id "ENSMUSP00000088176.7"; transcript_support_level "1"; mgi_id "MGI:1858415"; tag "basic"; tag "Ensembl_canonical"; tag "GENCODE_Primary"; tag "appris_principal_1"; tag "CCDS"; ccdsid "CCDS38581.1"; havana_gene "OTTMUSG00000029585.1"; havana_transcript "OTTMUST00000073374.1";
chr3	HAVANA	exon	105593955	105594049	0	-	.	gene_id "ENSMUSG00000027905.16"; transcript_id "ENSMUST00000200078.5"; gene_type "protein_coding"; gene_name "Ddx20"; transcript_type "nonsense_mediated_decay"; transcript_name "Ddx20-203"; exon_number 2; exon_id "ENSMUSE00001234963.2"; level 2; protein_id "ENSMUSP00000142675.2"; transcript_support_level "5"; mgi_id "MGI:1858415"; tag "not_organism_supported"; havana_gene "OTTMUSG00000029585.1"; havana_transcript "OTTMUST00000132870.1";
chr3	HAVANA	CDS	105593955	105594049	0	-	2	gene_id "ENSMUSG00000027905.16"; transcript_id "ENSMUST00000200078.5"; gene_type "protein_coding"; gene_name "Ddx20"; transcript_type "nonsense_mediated_decay"; transcript_name "Ddx20-203"; exon_number 2; exon_id "ENSMUSE00001234963.2"; level 2; protein_id "ENSMUSP00000142675.2"; transcript_support_level "5"; mgi_id "MGI:1858415"; tag "not_organism_supported"; havana_gene "OTTMUSG00000029585.1"; havana_transcript "OTTMUST00000132870.1";
chr3	HAVANA	exon	105593955	105594049	0	-	.	gene_id "ENSMUSG00000027905.16"; transcript_id "ENSMUST00000132008.2"; gene_type "protein_coding"; gene_name "Ddx20"; transcript_type "retained_intron"; transcript_name "Ddx20-202"; exon_number 2; exon_id "ENSMUSE00001211330.2"; level 2; transcript_support_level "5"; mgi_id "MGI:1858415"; havana_gene "OTTMUSG00000029585.1"; havana_transcript "OTTMUST00000073375.1";
chr3	HAVANA	CDS	105594440	105594743	0	-	0	gene_id "ENSMUSG00000027905.16"; transcript_id "ENSMUST00000090680.11"; gene_type "protein_coding"; gene_name "Ddx20"; transcript_type "protein_coding"; transcript_name "Ddx20-201"; exon_number 1; exon_id "ENSMUSE00000774832.2"; level 2; protein_id "ENSMUSP00000088176.7"; transcript_support_level "1"; mgi_id "MGI:1858415"; tag "basic"; tag "Ensembl_canonical"; tag "GENCODE_Primary"; tag "appris_principal_1"; tag "CCDS"; ccdsid "CCDS38581.1"; havana_gene "OTTMUSG00000029585.1"; havana_transcript "OTTMUST00000073374.1";
chr3	HAVANA	CDS	105594440	105594743	0	-	0	gene_id "ENSMUSG00000027905.16"; transcript_id "ENSMUST00000200078.5"; gene_type "protein_coding"; gene_name "Ddx20"; transcript_type "nonsense_mediated_decay"; transcript_name "Ddx20-203"; exon_number 1; exon_id "ENSMUSE00001348196.2"; level 2; protein_id "ENSMUSP00000142675.2"; transcript_support_level "5"; mgi_id "MGI:1858415"; tag "not_organism_supported"; havana_gene "OTTMUSG00000029585.1"; havana_transcript "OTTMUST00000132870.1";
chr3	HAVANA	exon	105594440	105594760	0	-	.	gene_id "ENSMUSG00000027905.16"; transcript_id "ENSMUST00000132008.2"; gene_type "protein_coding"; gene_name "Ddx20"; transcript_type "retained_intron"; transcript_name "Ddx20-202"; exon_number 1; exon_id "ENSMUSE00000727009.2"; level 2; transcript_support_level "5"; mgi_id "MGI:1858415"; havana_gene "OTTMUSG00000029585.1"; havana_transcript "OTTMUST00000073375.1";
chr3	HAVANA	exon	105594440	105594768	0	-	.	gene_id "ENSMUSG00000027905.16"; transcript_id "ENSMUST00000200078.5"; gene_type "protein_coding"; gene_name "Ddx20"; transcript_type "nonsense_mediated_decay"; transcript_name "Ddx20-203"; exon_number 1; exon_id "ENSMUSE00001348196.2"; level 2; protein_id "ENSMUSP00000142675.2"; transcript_support_level "5"; mgi_id "MGI:1858415"; tag "not_organism_supported"; havana_gene "OTTMUSG00000029585.1"; havana_transcript "OTTMUST00000132870.1";
chr3	HAVANA	exon	105594440	105594890	0	-	.	gene_id "ENSMUSG00000027905.16"; transcript_id "ENSMUST00000090680.11"; gene_type "protein_coding"; gene_name "Ddx20"; transcript_type "protein_coding"; transcript_name "Ddx20-201"; exon_number 1; exon_id "ENSMUSE00000774832.2"; level 2; protein_id "ENSMUSP00000088176.7"; transcript_support_level "1"; mgi_id "MGI:1858415"; tag "basic"; tag "Ensembl_canonical"; tag "GENCODE_Primary"; tag "appris_principal_1"; tag "CCDS"; ccdsid "CCDS38581.1"; havana_gene "OTTMUSG00000029585.1"; havana_transcript "OTTMUST00000073374.1";
chr3	HAVANA	start_codon	105594741	105594743	0	-	0	gene_id "ENSMUSG00000027905.16"; transcript_id "ENSMUST00000090680.11"; gene_type "protein_coding"; gene_name "Ddx20"; transcript_type "protein_coding"; transcript_name "Ddx20-201"; exon_number 1; exon_id "ENSMUSE00000774832.2"; level 2; protein_id "ENSMUSP00000088176.7"; transcript_support_level "1"; mgi_id "MGI:1858415"; tag "basic"; tag "Ensembl_canonical"; tag "GENCODE_Primary"; tag "appris_principal_1"; tag "CCDS"; ccdsid "CCDS38581.1"; havana_gene "OTTMUSG00000029585.1"; havana_transcript "OTTMUST00000073374.1";
chr3	HAVANA	start_codon	105594741	105594743	0	-	0	gene_id "ENSMUSG00000027905.16"; transcript_id "ENSMUST00000200078.5"; gene_type "protein_coding"; gene_name "Ddx20"; transcript_type "nonsense_mediated_decay"; transcript_name "Ddx20-203"; exon_number 1; exon_id "ENSMUSE00001348196.2"; level 2; protein_id "ENSMUSP00000142675.2"; transcript_support_level "5"; mgi_id "MGI:1858415"; tag "not_organism_supported"; havana_gene "OTTMUSG00000029585.1"; havana_transcript "OTTMUST00000132870.1";
chr3	HAVANA	UTR	105594744	105594768	0	-	.	gene_id "ENSMUSG00000027905.16"; transcript_id "ENSMUST00000200078.5"; gene_type "protein_coding"; gene_name "Ddx20"; transcript_type "nonsense_mediated_decay"; transcript_name "Ddx20-203"; exon_number 1; exon_id "ENSMUSE00001348196.2"; level 2; protein_id "ENSMUSP00000142675.2"; transcript_support_level "5"; mgi_id "MGI:1858415"; tag "not_organism_supported"; havana_gene "OTTMUSG00000029585.1"; havana_transcript "OTTMUST00000132870.1";
chr3	HAVANA	UTR	105594744	105594890	0	-	.	gene_id "ENSMUSG00000027905.16"; transcript_id "ENSMUST00000090680.11"; gene_type "protein_coding"; gene_name "Ddx20"; transcript_type "protein_coding"; transcript_name "Ddx20-201"; exon_number 1; exon_id "ENSMUSE00000774832.2"; level 2; protein_id "ENSMUSP00000088176.7"; transcript_support_level "1"; mgi_id "MGI:1858415"; tag "basic"; tag "Ensembl_canonical"; tag "GENCODE_Primary"; tag "appris_principal_1"; tag "CCDS"; ccdsid "CCDS38581.1"; havana_gene "OTTMUSG00000029585.1"; havana_transcript "OTTMUST00000073374.1";
chr3	sragcm37_es	exon	105609638	105610253	0.0569866942697688	-	.	gene_id "sragcm37_gene_45490"; transcript_id "sragcm37_gene_45490_tx_1"; exon_id "chr3_105609638_105610253_-"; exonnum "3"; txlen "1210";
chr3	sragcm37_mid	exon	105610802	105610957	0.0569866942697688	-	.	gene_id "sragcm37_gene_45490"; transcript_id "sragcm37_gene_45490_tx_1"; exon_id "chr3_105610802_105610957_-"; exonnum "2"; txlen "1210";
chr3	sragcm37_ss	exon	105614526	105614963	0.0569866942697688	-	.	gene_id "sragcm37_gene_45490"; transcript_id "sragcm37_gene_45490_tx_1"; exon_id "chr3_105614526_105614963_-"; exonnum "1"; txlen "1210";
chr3	sragcm37_es	exon	105626911	105627408	0.400901268481564	-	.	gene_id "sragcm37_gene_56835"; transcript_id "sragcm37_gene_56835_tx_1"; exon_id "chr3_105626911_105627408_-"; exonnum "2"; txlen "771";
chr3	sragcm37_ss	exon	105627453	105627725	0.400901268481564	-	.	gene_id "sragcm37_gene_56835"; transcript_id "sragcm37_gene_56835_tx_1"; exon_id "chr3_105627453_105627725_-"; exonnum "1"; txlen "771";
chr3	HAVANA	gene	105633217	105634463	0	-	.	gene_id "ENSMUSG00000106317.2"; gene_type "lncRNA"; gene_name "Gm43848"; level 2; mgi_id "MGI:5663985"; havana_gene "OTTMUSG00000053158.1";
chr3	HAVANA	transcript	105633217	105634463	0	-	.	gene_id "ENSMUSG00000106317.2"; transcript_id "ENSMUST00000198060.2"; gene_type "lncRNA"; gene_name "Gm43848"; transcript_type "lncRNA"; transcript_name "Gm43848-201"; level 2; transcript_support_level "NA"; mgi_id "MGI:5663985"; tag "basic"; tag "Ensembl_canonical"; tag "GENCODE_Primary"; havana_gene "OTTMUSG00000053158.1"; havana_transcript "OTTMUST00000132871.1";
chr3	HAVANA	exon	105633217	105634463	0	-	.	gene_id "ENSMUSG00000106317.2"; transcript_id "ENSMUST00000198060.2"; gene_type "lncRNA"; gene_name "Gm43848"; transcript_type "lncRNA"; transcript_name "Gm43848-201"; exon_number 1; exon_id "ENSMUSE00001353167.2"; level 2; transcript_support_level "NA"; mgi_id "MGI:5663985"; tag "basic"; tag "Ensembl_canonical"; tag "GENCODE_Primary"; havana_gene "OTTMUSG00000053158.1"; havana_transcript "OTTMUST00000132871.1";
chr3	HAVANA	exon	105634583	105636280	0	-	.	gene_id "ENSMUSG00000068798.11"; transcript_id "ENSMUST00000090678.11"; gene_type "protein_coding"; gene_name "Rap1a"; transcript_type "protein_coding"; transcript_name "Rap1a-201"; exon_number 8; exon_id "ENSMUSE00000636883.5"; level 2; protein_id "ENSMUSP00000088174.7"; transcript_support_level "1"; mgi_id "MGI:97852"; tag "basic"; tag "Ensembl_canonical"; tag "GENCODE_Primary"; tag "appris_principal_1"; tag "CCDS"; ccdsid "CCDS17711.1"; havana_gene "OTTMUSG00000053159.1"; havana_transcript "OTTMUST00000132872.1";
chr3	HAVANA	UTR	105634583	105636280	0	-	.	gene_id "ENSMUSG00000068798.11"; transcript_id "ENSMUST00000090678.11"; gene_type "protein_coding"; gene_name "Rap1a"; transcript_type "protein_coding"; transcript_name "Rap1a-201"; exon_number 8; exon_id "ENSMUSE00000636883.5"; level 2; protein_id "ENSMUSP00000088174.7"; transcript_support_level "1"; mgi_id "MGI:97852"; tag "basic"; tag "Ensembl_canonical"; tag "GENCODE_Primary"; tag "appris_principal_1"; tag "CCDS"; ccdsid "CCDS17711.1"; havana_gene "OTTMUSG00000053159.1"; havana_transcript "OTTMUST00000132872.1";
chr3	HAVANA	gene	105634583	105708652	0	-	.	gene_id "ENSMUSG00000068798.11"; gene_type "protein_coding"; gene_name "Rap1a"; level 2; mgi_id "MGI:97852"; havana_gene "OTTMUSG00000053159.1";
chr3	HAVANA	transcript	105634583	105708652	0	-	.	gene_id "ENSMUSG00000068798.11"; transcript_id "ENSMUST00000090678.11"; gene_type "protein_coding"; gene_name "Rap1a"; transcript_type "protein_coding"; transcript_name "Rap1a-201"; level 2; protein_id "ENSMUSP00000088174.7"; transcript_support_level "1"; mgi_id "MGI:97852"; tag "basic"; tag "Ensembl_canonical"; tag "GENCODE_Primary"; tag "appris_principal_1"; tag "CCDS"; ccdsid "CCDS17711.1"; havana_gene "OTTMUSG00000053159.1"; havana_transcript "OTTMUST00000132872.1";
chr3	HAVANA	exon	105635630	105636280	0	-	.	gene_id "ENSMUSG00000068798.11"; transcript_id "ENSMUST00000199969.5"; gene_type "protein_coding"; gene_name "Rap1a"; transcript_type "nonsense_mediated_decay"; transcript_name "Rap1a-204"; exon_number 8; exon_id "ENSMUSE00001353742.2"; level 2; protein_id "ENSMUSP00000142634.2"; transcript_support_level "5"; mgi_id "MGI:97852"; havana_gene "OTTMUSG00000053159.1"; havana_transcript "OTTMUST00000132873.1";
chr3	HAVANA	UTR	105635630	105636280	0	-	.	gene_id "ENSMUSG00000068798.11"; transcript_id "ENSMUST00000199969.5"; gene_type "protein_coding"; gene_name "Rap1a"; transcript_type "nonsense_mediated_decay"; transcript_name "Rap1a-204"; exon_number 8; exon_id "ENSMUSE00001353742.2"; level 2; protein_id "ENSMUSP00000142634.2"; transcript_support_level "5"; mgi_id "MGI:97852"; havana_gene "OTTMUSG00000053159.1"; havana_transcript "OTTMUST00000132873.1";
chr3	ENSEMBL_gcm37	exon	105635630	105636280	0.147078586287905	-	.	gene_id "ENSMUSG00000068798.11"; transcript_id "ENSMUSG00000068798.11_tx_3"; exon_id "chr3_105635630_105636280_-"; exonnum "9"; txlen "1450";
chr3	HAVANA	transcript	105635630	105657644	0	-	.	gene_id "ENSMUSG00000068798.11"; transcript_id "ENSMUST00000199969.5"; gene_type "protein_coding"; gene_name "Rap1a"; transcript_type "nonsense_mediated_decay"; transcript_name "Rap1a-204"; level 2; protein_id "ENSMUSP00000142634.2"; transcript_support_level "5"; mgi_id "MGI:97852"; havana_gene "OTTMUSG00000053159.1"; havana_transcript "OTTMUST00000132873.1";
chr3	HAVANA	exon	105635959	105636280	0	-	.	gene_id "ENSMUSG00000068798.11"; transcript_id "ENSMUST00000197094.5"; gene_type "protein_coding"; gene_name "Rap1a"; transcript_type "protein_coding"; transcript_name "Rap1a-202"; exon_number 6; exon_id "ENSMUSE00001352177.2"; level 2; protein_id "ENSMUSP00000142419.2"; transcript_support_level "3"; mgi_id "MGI:97852"; tag "basic"; havana_gene "OTTMUSG00000053159.1"; havana_transcript "OTTMUST00000132874.1";
chr3	HAVANA	UTR	105635959	105636280	0	-	.	gene_id "ENSMUSG00000068798.11"; transcript_id "ENSMUST00000197094.5"; gene_type "protein_coding"; gene_name "Rap1a"; transcript_type "protein_coding"; transcript_name "Rap1a-202"; exon_number 6; exon_id "ENSMUSE00001352177.2"; level 2; protein_id "ENSMUSP00000142419.2"; transcript_support_level "3"; mgi_id "MGI:97852"; tag "basic"; havana_gene "OTTMUSG00000053159.1"; havana_transcript "OTTMUST00000132874.1";
chr3	HAVANA	transcript	105635959	105708601	0	-	.	gene_id "ENSMUSG00000068798.11"; transcript_id "ENSMUST00000197094.5"; gene_type "protein_coding"; gene_name "Rap1a"; transcript_type "protein_coding"; transcript_name "Rap1a-202"; level 2; protein_id "ENSMUSP00000142419.2"; transcript_support_level "3"; mgi_id "MGI:97852"; tag "basic"; havana_gene "OTTMUSG00000053159.1"; havana_transcript "OTTMUST00000132874.1";
chr3	HAVANA	UTR	105639272	105639303	0	-	.	gene_id "ENSMUSG00000068798.11"; transcript_id "ENSMUST00000090678.11"; gene_type "protein_coding"; gene_name "Rap1a"; transcript_type "protein_coding"; transcript_name "Rap1a-201"; exon_number 7; exon_id "ENSMUSE00000565617.2"; level 2; protein_id "ENSMUSP00000088174.7"; transcript_support_level "1"; mgi_id "MGI:97852"; tag "basic"; tag "Ensembl_canonical"; tag "GENCODE_Primary"; tag "appris_principal_1"; tag "CCDS"; ccdsid "CCDS17711.1"; havana_gene "OTTMUSG00000053159.1"; havana_transcript "OTTMUST00000132872.1";
chr3	HAVANA	UTR	105639272	105639303	0	-	.	gene_id "ENSMUSG00000068798.11"; transcript_id "ENSMUST00000197094.5"; gene_type "protein_coding"; gene_name "Rap1a"; transcript_type "protein_coding"; transcript_name "Rap1a-202"; exon_number 5; exon_id "ENSMUSE00000565617.2"; level 2; protein_id "ENSMUSP00000142419.2"; transcript_support_level "3"; mgi_id "MGI:97852"; tag "basic"; havana_gene "OTTMUSG00000053159.1"; havana_transcript "OTTMUST00000132874.1";
chr3	HAVANA	exon	105639272	105639387	0	-	.	gene_id "ENSMUSG00000068798.11"; transcript_id "ENSMUST00000090678.11"; gene_type "protein_coding"; gene_name "Rap1a"; transcript_type "protein_coding"; transcript_name "Rap1a-201"; exon_number 7; exon_id "ENSMUSE00000565617.2"; level 2; protein_id "ENSMUSP00000088174.7"; transcript_support_level "1"; mgi_id "MGI:97852"; tag "basic"; tag "Ensembl_canonical"; tag "GENCODE_Primary"; tag "appris_principal_1"; tag "CCDS"; ccdsid "CCDS17711.1"; havana_gene "OTTMUSG00000053159.1"; havana_transcript "OTTMUST00000132872.1";
chr3	HAVANA	exon	105639272	105639387	0	-	.	gene_id "ENSMUSG00000068798.11"; transcript_id "ENSMUST00000199969.5"; gene_type "protein_coding"; gene_name "Rap1a"; transcript_type "nonsense_mediated_decay"; transcript_name "Rap1a-204"; exon_number 7; exon_id "ENSMUSE00001355114.2"; level 2; protein_id "ENSMUSP00000142634.2"; transcript_support_level "5"; mgi_id "MGI:97852"; havana_gene "OTTMUSG00000053159.1"; havana_transcript "OTTMUST00000132873.1";
chr3	HAVANA	UTR	105639272	105639387	0	-	.	gene_id "ENSMUSG00000068798.11"; transcript_id "ENSMUST00000199969.5"; gene_type "protein_coding"; gene_name "Rap1a"; transcript_type "nonsense_mediated_decay"; transcript_name "Rap1a-204"; exon_number 7; exon_id "ENSMUSE00001355114.2"; level 2; protein_id "ENSMUSP00000142634.2"; transcript_support_level "5"; mgi_id "MGI:97852"; havana_gene "OTTMUSG00000053159.1"; havana_transcript "OTTMUST00000132873.1";
chr3	HAVANA	exon	105639272	105639387	0	-	.	gene_id "ENSMUSG00000068798.11"; transcript_id "ENSMUST00000197094.5"; gene_type "protein_coding"; gene_name "Rap1a"; transcript_type "protein_coding"; transcript_name "Rap1a-202"; exon_number 5; exon_id "ENSMUSE00000565617.2"; level 2; protein_id "ENSMUSP00000142419.2"; transcript_support_level "3"; mgi_id "MGI:97852"; tag "basic"; havana_gene "OTTMUSG00000053159.1"; havana_transcript "OTTMUST00000132874.1";
chr3	ENSEMBL_gcm37	exon	105639272	105639387	0.147078586287905	-	.	gene_id "ENSMUSG00000068798.11"; transcript_id "ENSMUSG00000068798.11_tx_3"; exon_id "chr3_105639272_105639387_-"; exonnum "8"; txlen "1450";
chr3	HAVANA	stop_codon	105639301	105639303	0	-	0	gene_id "ENSMUSG00000068798.11"; transcript_id "ENSMUST00000090678.11"; gene_type "protein_coding"; gene_name "Rap1a"; transcript_type "protein_coding"; transcript_name "Rap1a-201"; exon_number 7; exon_id "ENSMUSE00000565617.2"; level 2; protein_id "ENSMUSP00000088174.7"; transcript_support_level "1"; mgi_id "MGI:97852"; tag "basic"; tag "Ensembl_canonical"; tag "GENCODE_Primary"; tag "appris_principal_1"; tag "CCDS"; ccdsid "CCDS17711.1"; havana_gene "OTTMUSG00000053159.1"; havana_transcript "OTTMUST00000132872.1";
chr3	HAVANA	stop_codon	105639301	105639303	0	-	0	gene_id "ENSMUSG00000068798.11"; transcript_id "ENSMUST00000197094.5"; gene_type "protein_coding"; gene_name "Rap1a"; transcript_type "protein_coding"; transcript_name "Rap1a-202"; exon_number 5; exon_id "ENSMUSE00000565617.2"; level 2; protein_id "ENSMUSP00000142419.2"; transcript_support_level "3"; mgi_id "MGI:97852"; tag "basic"; havana_gene "OTTMUSG00000053159.1"; havana_transcript "OTTMUST00000132874.1";
chr3	HAVANA	CDS	105639304	105639387	0	-	0	gene_id "ENSMUSG00000068798.11"; transcript_id "ENSMUST00000090678.11"; gene_type "protein_coding"; gene_name "Rap1a"; transcript_type "protein_coding"; transcript_name "Rap1a-201"; exon_number 7; exon_id "ENSMUSE00000565617.2"; level 2; protein_id "ENSMUSP00000088174.7"; transcript_support_level "1"; mgi_id "MGI:97852"; tag "basic"; tag "Ensembl_canonical"; tag "GENCODE_Primary"; tag "appris_principal_1"; tag "CCDS"; ccdsid "CCDS17711.1"; havana_gene "OTTMUSG00000053159.1"; havana_transcript "OTTMUST00000132872.1";
chr3	HAVANA	CDS	105639304	105639387	0	-	0	gene_id "ENSMUSG00000068798.11"; transcript_id "ENSMUST00000197094.5"; gene_type "protein_coding"; gene_name "Rap1a"; transcript_type "protein_coding"; transcript_name "Rap1a-202"; exon_number 5; exon_id "ENSMUSE00000565617.2"; level 2; protein_id "ENSMUSP00000142419.2"; transcript_support_level "3"; mgi_id "MGI:97852"; tag "basic"; havana_gene "OTTMUSG00000053159.1"; havana_transcript "OTTMUST00000132874.1";
chr3	HAVANA	gene	105639760	105641193	0	-	.	gene_id "ENSMUSG00000105677.2"; gene_type "lncRNA"; gene_name "Gm43328"; level 2; mgi_id "MGI:5663465"; havana_gene "OTTMUSG00000053160.1";
chr3	HAVANA	transcript	105639760	105641193	0	-	.	gene_id "ENSMUSG00000105677.2"; transcript_id "ENSMUST00000198544.2"; gene_type "lncRNA"; gene_name "Gm43328"; transcript_type "lncRNA"; transcript_name "Gm43328-201"; level 2; transcript_support_level "NA"; mgi_id "MGI:5663465"; tag "basic"; tag "Ensembl_canonical"; tag "GENCODE_Primary"; havana_gene "OTTMUSG00000053160.1"; havana_transcript "OTTMUST00000132876.1";
chr3	HAVANA	exon	105639760	105641193	0	-	.	gene_id "ENSMUSG00000105677.2"; transcript_id "ENSMUST00000198544.2"; gene_type "lncRNA"; gene_name "Gm43328"; transcript_type "lncRNA"; transcript_name "Gm43328-201"; exon_number 1; exon_id "ENSMUSE00001356328.2"; level 2; transcript_support_level "NA"; mgi_id "MGI:5663465"; tag "basic"; tag "Ensembl_canonical"; tag "GENCODE_Primary"; havana_gene "OTTMUSG00000053160.1"; havana_transcript "OTTMUST00000132876.1";
chr3	HAVANA	UTR	105642381	105642486	0	-	.	gene_id "ENSMUSG00000068798.11"; transcript_id "ENSMUST00000199969.5"; gene_type "protein_coding"; gene_name "Rap1a"; transcript_type "nonsense_mediated_decay"; transcript_name "Rap1a-204"; exon_number 6; exon_id "ENSMUSE00001348367.2"; level 2; protein_id "ENSMUSP00000142634.2"; transcript_support_level "5"; mgi_id "MGI:97852"; havana_gene "OTTMUSG00000053159.1"; havana_transcript "OTTMUST00000132873.1";
chr3	HAVANA	exon	105642381	105642495	0	-	.	gene_id "ENSMUSG00000068798.11"; transcript_id "ENSMUST00000199969.5"; gene_type "protein_coding"; gene_name "Rap1a"; transcript_type "nonsense_mediated_decay"; transcript_name "Rap1a-204"; exon_number 6; exon_id "ENSMUSE00001348367.2"; level 2; protein_id "ENSMUSP00000142634.2"; transcript_support_level "5"; mgi_id "MGI:97852"; havana_gene "OTTMUSG00000053159.1"; havana_transcript "OTTMUST00000132873.1";
chr3	HAVANA	stop_codon	105642484	105642486	0	-	0	gene_id "ENSMUSG00000068798.11"; transcript_id "ENSMUST00000199969.5"; gene_type "protein_coding"; gene_name "Rap1a"; transcript_type "nonsense_mediated_decay"; transcript_name "Rap1a-204"; exon_number 6; exon_id "ENSMUSE00001348367.2"; level 2; protein_id "ENSMUSP00000142634.2"; transcript_support_level "5"; mgi_id "MGI:97852"; havana_gene "OTTMUSG00000053159.1"; havana_transcript "OTTMUST00000132873.1";
chr3	HAVANA	CDS	105642487	105642495	0	-	0	gene_id "ENSMUSG00000068798.11"; transcript_id "ENSMUST00000199969.5"; gene_type "protein_coding"; gene_name "Rap1a"; transcript_type "nonsense_mediated_decay"; transcript_name "Rap1a-204"; exon_number 6; exon_id "ENSMUSE00001348367.2"; level 2; protein_id "ENSMUSP00000142634.2"; transcript_support_level "5"; mgi_id "MGI:97852"; havana_gene "OTTMUSG00000053159.1"; havana_transcript "OTTMUST00000132873.1";
chr3	HAVANA	exon	105645071	105645214	0	-	.	gene_id "ENSMUSG00000068798.11"; transcript_id "ENSMUST00000090678.11"; gene_type "protein_coding"; gene_name "Rap1a"; transcript_type "protein_coding"; transcript_name "Rap1a-201"; exon_number 6; exon_id "ENSMUSE00000565618.2"; level 2; protein_id "ENSMUSP00000088174.7"; transcript_support_level "1"; mgi_id "MGI:97852"; tag "basic"; tag "Ensembl_canonical"; tag "GENCODE_Primary"; tag "appris_principal_1"; tag "CCDS"; ccdsid "CCDS17711.1"; havana_gene "OTTMUSG00000053159.1"; havana_transcript "OTTMUST00000132872.1";
chr3	HAVANA	CDS	105645071	105645214	0	-	0	gene_id "ENSMUSG00000068798.11"; transcript_id "ENSMUST00000090678.11"; gene_type "protein_coding"; gene_name "Rap1a"; transcript_type "protein_coding"; transcript_name "Rap1a-201"; exon_number 6; exon_id "ENSMUSE00000565618.2"; level 2; protein_id "ENSMUSP00000088174.7"; transcript_support_level "1"; mgi_id "MGI:97852"; tag "basic"; tag "Ensembl_canonical"; tag "GENCODE_Primary"; tag "appris_principal_1"; tag "CCDS"; ccdsid "CCDS17711.1"; havana_gene "OTTMUSG00000053159.1"; havana_transcript "OTTMUST00000132872.1";
chr3	HAVANA	exon	105645071	105645214	0	-	.	gene_id "ENSMUSG00000068798.11"; transcript_id "ENSMUST00000199969.5"; gene_type "protein_coding"; gene_name "Rap1a"; transcript_type "nonsense_mediated_decay"; transcript_name "Rap1a-204"; exon_number 5; exon_id "ENSMUSE00000565618.2"; level 2; protein_id "ENSMUSP00000142634.2"; transcript_support_level "5"; mgi_id "MGI:97852"; havana_gene "OTTMUSG00000053159.1"; havana_transcript "OTTMUST00000132873.1";
chr3	HAVANA	CDS	105645071	105645214	0	-	0	gene_id "ENSMUSG00000068798.11"; transcript_id "ENSMUST00000199969.5"; gene_type "protein_coding"; gene_name "Rap1a"; transcript_type "nonsense_mediated_decay"; transcript_name "Rap1a-204"; exon_number 5; exon_id "ENSMUSE00000565618.2"; level 2; protein_id "ENSMUSP00000142634.2"; transcript_support_level "5"; mgi_id "MGI:97852"; havana_gene "OTTMUSG00000053159.1"; havana_transcript "OTTMUST00000132873.1";
chr3	HAVANA	exon	105645071	105645214	0	-	.	gene_id "ENSMUSG00000068798.11"; transcript_id "ENSMUST00000197094.5"; gene_type "protein_coding"; gene_name "Rap1a"; transcript_type "protein_coding"; transcript_name "Rap1a-202"; exon_number 4; exon_id "ENSMUSE00000565618.2"; level 2; protein_id "ENSMUSP00000142419.2"; transcript_support_level "3"; mgi_id "MGI:97852"; tag "basic"; havana_gene "OTTMUSG00000053159.1"; havana_transcript "OTTMUST00000132874.1";
chr3	HAVANA	CDS	105645071	105645214	0	-	0	gene_id "ENSMUSG00000068798.11"; transcript_id "ENSMUST00000197094.5"; gene_type "protein_coding"; gene_name "Rap1a"; transcript_type "protein_coding"; transcript_name "Rap1a-202"; exon_number 4; exon_id "ENSMUSE00000565618.2"; level 2; protein_id "ENSMUSP00000142419.2"; transcript_support_level "3"; mgi_id "MGI:97852"; tag "basic"; havana_gene "OTTMUSG00000053159.1"; havana_transcript "OTTMUST00000132874.1";
chr3	ENSEMBL_gcm37	exon	105645071	105645214	0.147078586287905	-	.	gene_id "ENSMUSG00000068798.11"; transcript_id "ENSMUSG00000068798.11_tx_3"; exon_id "chr3_105645071_105645214_-"; exonnum "7"; txlen "1450";
chr3	HAVANA	exon	105645212	105645214	0	-	.	gene_id "ENSMUSG00000068798.11"; transcript_id "ENSMUST00000198004.2"; gene_type "protein_coding"; gene_name "Rap1a"; transcript_type "protein_coding"; transcript_name "Rap1a-203"; exon_number 7; exon_id "ENSMUSE00001471701.2"; level 2; protein_id "ENSMUSP00000142733.2"; transcript_support_level "5"; mgi_id "MGI:97852"; tag "mRNA_end_NF"; tag "cds_end_NF"; tag "alternative_5_UTR"; havana_gene "OTTMUSG00000053159.1"; havana_transcript "OTTMUST00000132875.1";
chr3	HAVANA	CDS	105645212	105645214	0	-	0	gene_id "ENSMUSG00000068798.11"; transcript_id "ENSMUST00000198004.2"; gene_type "protein_coding"; gene_name "Rap1a"; transcript_type "protein_coding"; transcript_name "Rap1a-203"; exon_number 7; exon_id "ENSMUSE00001471701.2"; level 2; protein_id "ENSMUSP00000142733.2"; transcript_support_level "5"; mgi_id "MGI:97852"; tag "mRNA_end_NF"; tag "cds_end_NF"; tag "alternative_5_UTR"; havana_gene "OTTMUSG00000053159.1"; havana_transcript "OTTMUST00000132875.1";
chr3	HAVANA	transcript	105645212	105708626	0	-	.	gene_id "ENSMUSG00000068798.11"; transcript_id "ENSMUST00000198004.2"; gene_type "protein_coding"; gene_name "Rap1a"; transcript_type "protein_coding"; transcript_name "Rap1a-203"; level 2; protein_id "ENSMUSP00000142733.2"; transcript_support_level "5"; mgi_id "MGI:97852"; tag "mRNA_end_NF"; tag "cds_end_NF"; tag "alternative_5_UTR"; havana_gene "OTTMUSG00000053159.1"; havana_transcript "OTTMUST00000132875.1";
chr3	HAVANA	exon	105646830	105646970	0	-	.	gene_id "ENSMUSG00000068798.11"; transcript_id "ENSMUST00000090678.11"; gene_type "protein_coding"; gene_name "Rap1a"; transcript_type "protein_coding"; transcript_name "Rap1a-201"; exon_number 5; exon_id "ENSMUSE00000565619.2"; level 2; protein_id "ENSMUSP00000088174.7"; transcript_support_level "1"; mgi_id "MGI:97852"; tag "basic"; tag "Ensembl_canonical"; tag "GENCODE_Primary"; tag "appris_principal_1"; tag "CCDS"; ccdsid "CCDS17711.1"; havana_gene "OTTMUSG00000053159.1"; havana_transcript "OTTMUST00000132872.1";
chr3	HAVANA	CDS	105646830	105646970	0	-	0	gene_id "ENSMUSG00000068798.11"; transcript_id "ENSMUST00000090678.11"; gene_type "protein_coding"; gene_name "Rap1a"; transcript_type "protein_coding"; transcript_name "Rap1a-201"; exon_number 5; exon_id "ENSMUSE00000565619.2"; level 2; protein_id "ENSMUSP00000088174.7"; transcript_support_level "1"; mgi_id "MGI:97852"; tag "basic"; tag "Ensembl_canonical"; tag "GENCODE_Primary"; tag "appris_principal_1"; tag "CCDS"; ccdsid "CCDS17711.1"; havana_gene "OTTMUSG00000053159.1"; havana_transcript "OTTMUST00000132872.1";
chr3	HAVANA	exon	105646830	105646970	0	-	.	gene_id "ENSMUSG00000068798.11"; transcript_id "ENSMUST00000199969.5"; gene_type "protein_coding"; gene_name "Rap1a"; transcript_type "nonsense_mediated_decay"; transcript_name "Rap1a-204"; exon_number 4; exon_id "ENSMUSE00000565619.2"; level 2; protein_id "ENSMUSP00000142634.2"; transcript_support_level "5"; mgi_id "MGI:97852"; havana_gene "OTTMUSG00000053159.1"; havana_transcript "OTTMUST00000132873.1";
chr3	HAVANA	CDS	105646830	105646970	0	-	0	gene_id "ENSMUSG00000068798.11"; transcript_id "ENSMUST00000199969.5"; gene_type "protein_coding"; gene_name "Rap1a"; transcript_type "nonsense_mediated_decay"; transcript_name "Rap1a-204"; exon_number 4; exon_id "ENSMUSE00000565619.2"; level 2; protein_id "ENSMUSP00000142634.2"; transcript_support_level "5"; mgi_id "MGI:97852"; havana_gene "OTTMUSG00000053159.1"; havana_transcript "OTTMUST00000132873.1";
chr3	HAVANA	exon	105646830	105646970	0	-	.	gene_id "ENSMUSG00000068798.11"; transcript_id "ENSMUST00000198004.2"; gene_type "protein_coding"; gene_name "Rap1a"; transcript_type "protein_coding"; transcript_name "Rap1a-203"; exon_number 6; exon_id "ENSMUSE00000565619.2"; level 2; protein_id "ENSMUSP00000142733.2"; transcript_support_level "5"; mgi_id "MGI:97852"; tag "mRNA_end_NF"; tag "cds_end_NF"; tag "alternative_5_UTR"; havana_gene "OTTMUSG00000053159.1"; havana_transcript "OTTMUST00000132875.1";
chr3	HAVANA	CDS	105646830	105646970	0	-	0	gene_id "ENSMUSG00000068798.11"; transcript_id "ENSMUST00000198004.2"; gene_type "protein_coding"; gene_name "Rap1a"; transcript_type "protein_coding"; transcript_name "Rap1a-203"; exon_number 6; exon_id "ENSMUSE00000565619.2"; level 2; protein_id "ENSMUSP00000142733.2"; transcript_support_level "5"; mgi_id "MGI:97852"; tag "mRNA_end_NF"; tag "cds_end_NF"; tag "alternative_5_UTR"; havana_gene "OTTMUSG00000053159.1"; havana_transcript "OTTMUST00000132875.1";
chr3	ENSEMBL_gcm37	exon	105646830	105646970	0.147078586287905	-	.	gene_id "ENSMUSG00000068798.11"; transcript_id "ENSMUSG00000068798.11_tx_3"; exon_id "chr3_105646830_105646970_-"; exonnum "6"; txlen "1450";
chr3	HAVANA	exon	105648662	105648718	0	-	.	gene_id "ENSMUSG00000068798.11"; transcript_id "ENSMUST00000090678.11"; gene_type "protein_coding"; gene_name "Rap1a"; transcript_type "protein_coding"; transcript_name "Rap1a-201"; exon_number 4; exon_id "ENSMUSE00000364184.4"; level 2; protein_id "ENSMUSP00000088174.7"; transcript_support_level "1"; mgi_id "MGI:97852"; tag "basic"; tag "Ensembl_canonical"; tag "GENCODE_Primary"; tag "appris_principal_1"; tag "CCDS"; ccdsid "CCDS17711.1"; havana_gene "OTTMUSG00000053159.1"; havana_transcript "OTTMUST00000132872.1";
chr3	HAVANA	CDS	105648662	105648718	0	-	0	gene_id "ENSMUSG00000068798.11"; transcript_id "ENSMUST00000090678.11"; gene_type "protein_coding"; gene_name "Rap1a"; transcript_type "protein_coding"; transcript_name "Rap1a-201"; exon_number 4; exon_id "ENSMUSE00000364184.4"; level 2; protein_id "ENSMUSP00000088174.7"; transcript_support_level "1"; mgi_id "MGI:97852"; tag "basic"; tag "Ensembl_canonical"; tag "GENCODE_Primary"; tag "appris_principal_1"; tag "CCDS"; ccdsid "CCDS17711.1"; havana_gene "OTTMUSG00000053159.1"; havana_transcript "OTTMUST00000132872.1";
chr3	HAVANA	exon	105648662	105648718	0	-	.	gene_id "ENSMUSG00000068798.11"; transcript_id "ENSMUST00000199969.5"; gene_type "protein_coding"; gene_name "Rap1a"; transcript_type "nonsense_mediated_decay"; transcript_name "Rap1a-204"; exon_number 3; exon_id "ENSMUSE00000364184.4"; level 2; protein_id "ENSMUSP00000142634.2"; transcript_support_level "5"; mgi_id "MGI:97852"; havana_gene "OTTMUSG00000053159.1"; havana_transcript "OTTMUST00000132873.1";
chr3	HAVANA	CDS	105648662	105648718	0	-	0	gene_id "ENSMUSG00000068798.11"; transcript_id "ENSMUST00000199969.5"; gene_type "protein_coding"; gene_name "Rap1a"; transcript_type "nonsense_mediated_decay"; transcript_name "Rap1a-204"; exon_number 3; exon_id "ENSMUSE00000364184.4"; level 2; protein_id "ENSMUSP00000142634.2"; transcript_support_level "5"; mgi_id "MGI:97852"; havana_gene "OTTMUSG00000053159.1"; havana_transcript "OTTMUST00000132873.1";
chr3	HAVANA	exon	105648662	105648718	0	-	.	gene_id "ENSMUSG00000068798.11"; transcript_id "ENSMUST00000198004.2"; gene_type "protein_coding"; gene_name "Rap1a"; transcript_type "protein_coding"; transcript_name "Rap1a-203"; exon_number 5; exon_id "ENSMUSE00000364184.4"; level 2; protein_id "ENSMUSP00000142733.2"; transcript_support_level "5"; mgi_id "MGI:97852"; tag "mRNA_end_NF"; tag "cds_end_NF"; tag "alternative_5_UTR"; havana_gene "OTTMUSG00000053159.1"; havana_transcript "OTTMUST00000132875.1";
chr3	HAVANA	CDS	105648662	105648718	0	-	0	gene_id "ENSMUSG00000068798.11"; transcript_id "ENSMUST00000198004.2"; gene_type "protein_coding"; gene_name "Rap1a"; transcript_type "protein_coding"; transcript_name "Rap1a-203"; exon_number 5; exon_id "ENSMUSE00000364184.4"; level 2; protein_id "ENSMUSP00000142733.2"; transcript_support_level "5"; mgi_id "MGI:97852"; tag "mRNA_end_NF"; tag "cds_end_NF"; tag "alternative_5_UTR"; havana_gene "OTTMUSG00000053159.1"; havana_transcript "OTTMUST00000132875.1";
chr3	ENSEMBL_gcm37	exon	105648662	105648718	0.147078586287905	-	.	gene_id "ENSMUSG00000068798.11"; transcript_id "ENSMUSG00000068798.11_tx_3"; exon_id "chr3_105648662_105648718_-"; exonnum "5"; txlen "1450";
chr3	HAVANA	exon	105653220	105653288	0	-	.	gene_id "ENSMUSG00000068798.11"; transcript_id "ENSMUST00000090678.11"; gene_type "protein_coding"; gene_name "Rap1a"; transcript_type "protein_coding"; transcript_name "Rap1a-201"; exon_number 3; exon_id "ENSMUSE00000565620.2"; level 2; protein_id "ENSMUSP00000088174.7"; transcript_support_level "1"; mgi_id "MGI:97852"; tag "basic"; tag "Ensembl_canonical"; tag "GENCODE_Primary"; tag "appris_principal_1"; tag "CCDS"; ccdsid "CCDS17711.1"; havana_gene "OTTMUSG00000053159.1"; havana_transcript "OTTMUST00000132872.1";
chr3	HAVANA	CDS	105653220	105653288	0	-	0	gene_id "ENSMUSG00000068798.11"; transcript_id "ENSMUST00000090678.11"; gene_type "protein_coding"; gene_name "Rap1a"; transcript_type "protein_coding"; transcript_name "Rap1a-201"; exon_number 3; exon_id "ENSMUSE00000565620.2"; level 2; protein_id "ENSMUSP00000088174.7"; transcript_support_level "1"; mgi_id "MGI:97852"; tag "basic"; tag "Ensembl_canonical"; tag "GENCODE_Primary"; tag "appris_principal_1"; tag "CCDS"; ccdsid "CCDS17711.1"; havana_gene "OTTMUSG00000053159.1"; havana_transcript "OTTMUST00000132872.1";
chr3	HAVANA	exon	105653220	105653288	0	-	.	gene_id "ENSMUSG00000068798.11"; transcript_id "ENSMUST00000199969.5"; gene_type "protein_coding"; gene_name "Rap1a"; transcript_type "nonsense_mediated_decay"; transcript_name "Rap1a-204"; exon_number 2; exon_id "ENSMUSE00000565620.2"; level 2; protein_id "ENSMUSP00000142634.2"; transcript_support_level "5"; mgi_id "MGI:97852"; havana_gene "OTTMUSG00000053159.1"; havana_transcript "OTTMUST00000132873.1";
chr3	HAVANA	CDS	105653220	105653288	0	-	0	gene_id "ENSMUSG00000068798.11"; transcript_id "ENSMUST00000199969.5"; gene_type "protein_coding"; gene_name "Rap1a"; transcript_type "nonsense_mediated_decay"; transcript_name "Rap1a-204"; exon_number 2; exon_id "ENSMUSE00000565620.2"; level 2; protein_id "ENSMUSP00000142634.2"; transcript_support_level "5"; mgi_id "MGI:97852"; havana_gene "OTTMUSG00000053159.1"; havana_transcript "OTTMUST00000132873.1";
chr3	HAVANA	exon	105653220	105653288	0	-	.	gene_id "ENSMUSG00000068798.11"; transcript_id "ENSMUST00000197094.5"; gene_type "protein_coding"; gene_name "Rap1a"; transcript_type "protein_coding"; transcript_name "Rap1a-202"; exon_number 3; exon_id "ENSMUSE00000565620.2"; level 2; protein_id "ENSMUSP00000142419.2"; transcript_support_level "3"; mgi_id "MGI:97852"; tag "basic"; havana_gene "OTTMUSG00000053159.1"; havana_transcript "OTTMUST00000132874.1";
chr3	HAVANA	CDS	105653220	105653288	0	-	0	gene_id "ENSMUSG00000068798.11"; transcript_id "ENSMUST00000197094.5"; gene_type "protein_coding"; gene_name "Rap1a"; transcript_type "protein_coding"; transcript_name "Rap1a-202"; exon_number 3; exon_id "ENSMUSE00000565620.2"; level 2; protein_id "ENSMUSP00000142419.2"; transcript_support_level "3"; mgi_id "MGI:97852"; tag "basic"; havana_gene "OTTMUSG00000053159.1"; havana_transcript "OTTMUST00000132874.1";
chr3	HAVANA	exon	105653220	105653288	0	-	.	gene_id "ENSMUSG00000068798.11"; transcript_id "ENSMUST00000198004.2"; gene_type "protein_coding"; gene_name "Rap1a"; transcript_type "protein_coding"; transcript_name "Rap1a-203"; exon_number 4; exon_id "ENSMUSE00000565620.2"; level 2; protein_id "ENSMUSP00000142733.2"; transcript_support_level "5"; mgi_id "MGI:97852"; tag "mRNA_end_NF"; tag "cds_end_NF"; tag "alternative_5_UTR"; havana_gene "OTTMUSG00000053159.1"; havana_transcript "OTTMUST00000132875.1";
chr3	HAVANA	CDS	105653220	105653288	0	-	0	gene_id "ENSMUSG00000068798.11"; transcript_id "ENSMUST00000198004.2"; gene_type "protein_coding"; gene_name "Rap1a"; transcript_type "protein_coding"; transcript_name "Rap1a-203"; exon_number 4; exon_id "ENSMUSE00000565620.2"; level 2; protein_id "ENSMUSP00000142733.2"; transcript_support_level "5"; mgi_id "MGI:97852"; tag "mRNA_end_NF"; tag "cds_end_NF"; tag "alternative_5_UTR"; havana_gene "OTTMUSG00000053159.1"; havana_transcript "OTTMUST00000132875.1";
chr3	ENSEMBL_gcm37	exon	105653220	105653288	0.147078586287905	-	.	gene_id "ENSMUSG00000068798.11"; transcript_id "ENSMUSG00000068798.11_tx_3"; exon_id "chr3_105653220_105653288_-"; exonnum "4"; txlen "1450";
chr3	HAVANA	CDS	105657561	105657617	0	-	0	gene_id "ENSMUSG00000068798.11"; transcript_id "ENSMUST00000090678.11"; gene_type "protein_coding"; gene_name "Rap1a"; transcript_type "protein_coding"; transcript_name "Rap1a-201"; exon_number 2; exon_id "ENSMUSE00000366919.3"; level 2; protein_id "ENSMUSP00000088174.7"; transcript_support_level "1"; mgi_id "MGI:97852"; tag "basic"; tag "Ensembl_canonical"; tag "GENCODE_Primary"; tag "appris_principal_1"; tag "CCDS"; ccdsid "CCDS17711.1"; havana_gene "OTTMUSG00000053159.1"; havana_transcript "OTTMUST00000132872.1";
chr3	HAVANA	CDS	105657561	105657617	0	-	0	gene_id "ENSMUSG00000068798.11"; transcript_id "ENSMUST00000199969.5"; gene_type "protein_coding"; gene_name "Rap1a"; transcript_type "nonsense_mediated_decay"; transcript_name "Rap1a-204"; exon_number 1; exon_id "ENSMUSE00000366919.3"; level 2; protein_id "ENSMUSP00000142634.2"; transcript_support_level "5"; mgi_id "MGI:97852"; havana_gene "OTTMUSG00000053159.1"; havana_transcript "OTTMUST00000132873.1";
chr3	HAVANA	CDS	105657561	105657617	0	-	0	gene_id "ENSMUSG00000068798.11"; transcript_id "ENSMUST00000197094.5"; gene_type "protein_coding"; gene_name "Rap1a"; transcript_type "protein_coding"; transcript_name "Rap1a-202"; exon_number 2; exon_id "ENSMUSE00000366919.3"; level 2; protein_id "ENSMUSP00000142419.2"; transcript_support_level "3"; mgi_id "MGI:97852"; tag "basic"; havana_gene "OTTMUSG00000053159.1"; havana_transcript "OTTMUST00000132874.1";
chr3	HAVANA	CDS	105657561	105657617	0	-	0	gene_id "ENSMUSG00000068798.11"; transcript_id "ENSMUST00000198004.2"; gene_type "protein_coding"; gene_name "Rap1a"; transcript_type "protein_coding"; transcript_name "Rap1a-203"; exon_number 3; exon_id "ENSMUSE00000366919.3"; level 2; protein_id "ENSMUSP00000142733.2"; transcript_support_level "5"; mgi_id "MGI:97852"; tag "mRNA_end_NF"; tag "cds_end_NF"; tag "alternative_5_UTR"; havana_gene "OTTMUSG00000053159.1"; havana_transcript "OTTMUST00000132875.1";
chr3	HAVANA	exon	105657561	105657644	0	-	.	gene_id "ENSMUSG00000068798.11"; transcript_id "ENSMUST00000090678.11"; gene_type "protein_coding"; gene_name "Rap1a"; transcript_type "protein_coding"; transcript_name "Rap1a-201"; exon_number 2; exon_id "ENSMUSE00000366919.3"; level 2; protein_id "ENSMUSP00000088174.7"; transcript_support_level "1"; mgi_id "MGI:97852"; tag "basic"; tag "Ensembl_canonical"; tag "GENCODE_Primary"; tag "appris_principal_1"; tag "CCDS"; ccdsid "CCDS17711.1"; havana_gene "OTTMUSG00000053159.1"; havana_transcript "OTTMUST00000132872.1";
chr3	HAVANA	exon	105657561	105657644	0	-	.	gene_id "ENSMUSG00000068798.11"; transcript_id "ENSMUST00000199969.5"; gene_type "protein_coding"; gene_name "Rap1a"; transcript_type "nonsense_mediated_decay"; transcript_name "Rap1a-204"; exon_number 1; exon_id "ENSMUSE00000366919.3"; level 2; protein_id "ENSMUSP00000142634.2"; transcript_support_level "5"; mgi_id "MGI:97852"; havana_gene "OTTMUSG00000053159.1"; havana_transcript "OTTMUST00000132873.1";
chr3	HAVANA	exon	105657561	105657644	0	-	.	gene_id "ENSMUSG00000068798.11"; transcript_id "ENSMUST00000197094.5"; gene_type "protein_coding"; gene_name "Rap1a"; transcript_type "protein_coding"; transcript_name "Rap1a-202"; exon_number 2; exon_id "ENSMUSE00000366919.3"; level 2; protein_id "ENSMUSP00000142419.2"; transcript_support_level "3"; mgi_id "MGI:97852"; tag "basic"; havana_gene "OTTMUSG00000053159.1"; havana_transcript "OTTMUST00000132874.1";
chr3	HAVANA	exon	105657561	105657644	0	-	.	gene_id "ENSMUSG00000068798.11"; transcript_id "ENSMUST00000198004.2"; gene_type "protein_coding"; gene_name "Rap1a"; transcript_type "protein_coding"; transcript_name "Rap1a-203"; exon_number 3; exon_id "ENSMUSE00000366919.3"; level 2; protein_id "ENSMUSP00000142733.2"; transcript_support_level "5"; mgi_id "MGI:97852"; tag "mRNA_end_NF"; tag "cds_end_NF"; tag "alternative_5_UTR"; havana_gene "OTTMUSG00000053159.1"; havana_transcript "OTTMUST00000132875.1";
chr3	ENSEMBL_gcm37	exon	105657561	105657644	0.147078586287905	-	.	gene_id "ENSMUSG00000068798.11"; transcript_id "ENSMUSG00000068798.11_tx_3"; exon_id "chr3_105657561_105657644_-"; exonnum "3"; txlen "1450";
chr3	HAVANA	start_codon	105657615	105657617	0	-	0	gene_id "ENSMUSG00000068798.11"; transcript_id "ENSMUST00000090678.11"; gene_type "protein_coding"; gene_name "Rap1a"; transcript_type "protein_coding"; transcript_name "Rap1a-201"; exon_number 2; exon_id "ENSMUSE00000366919.3"; level 2; protein_id "ENSMUSP00000088174.7"; transcript_support_level "1"; mgi_id "MGI:97852"; tag "basic"; tag "Ensembl_canonical"; tag "GENCODE_Primary"; tag "appris_principal_1"; tag "CCDS"; ccdsid "CCDS17711.1"; havana_gene "OTTMUSG00000053159.1"; havana_transcript "OTTMUST00000132872.1";
chr3	HAVANA	start_codon	105657615	105657617	0	-	0	gene_id "ENSMUSG00000068798.11"; transcript_id "ENSMUST00000199969.5"; gene_type "protein_coding"; gene_name "Rap1a"; transcript_type "nonsense_mediated_decay"; transcript_name "Rap1a-204"; exon_number 1; exon_id "ENSMUSE00000366919.3"; level 2; protein_id "ENSMUSP00000142634.2"; transcript_support_level "5"; mgi_id "MGI:97852"; havana_gene "OTTMUSG00000053159.1"; havana_transcript "OTTMUST00000132873.1";
chr3	HAVANA	start_codon	105657615	105657617	0	-	0	gene_id "ENSMUSG00000068798.11"; transcript_id "ENSMUST00000197094.5"; gene_type "protein_coding"; gene_name "Rap1a"; transcript_type "protein_coding"; transcript_name "Rap1a-202"; exon_number 2; exon_id "ENSMUSE00000366919.3"; level 2; protein_id "ENSMUSP00000142419.2"; transcript_support_level "3"; mgi_id "MGI:97852"; tag "basic"; havana_gene "OTTMUSG00000053159.1"; havana_transcript "OTTMUST00000132874.1";
chr3	HAVANA	start_codon	105657615	105657617	0	-	0	gene_id "ENSMUSG00000068798.11"; transcript_id "ENSMUST00000198004.2"; gene_type "protein_coding"; gene_name "Rap1a"; transcript_type "protein_coding"; transcript_name "Rap1a-203"; exon_number 3; exon_id "ENSMUSE00000366919.3"; level 2; protein_id "ENSMUSP00000142733.2"; transcript_support_level "5"; mgi_id "MGI:97852"; tag "mRNA_end_NF"; tag "cds_end_NF"; tag "alternative_5_UTR"; havana_gene "OTTMUSG00000053159.1"; havana_transcript "OTTMUST00000132875.1";
chr3	HAVANA	UTR	105657618	105657644	0	-	.	gene_id "ENSMUSG00000068798.11"; transcript_id "ENSMUST00000090678.11"; gene_type "protein_coding"; gene_name "Rap1a"; transcript_type "protein_coding"; transcript_name "Rap1a-201"; exon_number 2; exon_id "ENSMUSE00000366919.3"; level 2; protein_id "ENSMUSP00000088174.7"; transcript_support_level "1"; mgi_id "MGI:97852"; tag "basic"; tag "Ensembl_canonical"; tag "GENCODE_Primary"; tag "appris_principal_1"; tag "CCDS"; ccdsid "CCDS17711.1"; havana_gene "OTTMUSG00000053159.1"; havana_transcript "OTTMUST00000132872.1";
chr3	HAVANA	UTR	105657618	105657644	0	-	.	gene_id "ENSMUSG00000068798.11"; transcript_id "ENSMUST00000199969.5"; gene_type "protein_coding"; gene_name "Rap1a"; transcript_type "nonsense_mediated_decay"; transcript_name "Rap1a-204"; exon_number 1; exon_id "ENSMUSE00000366919.3"; level 2; protein_id "ENSMUSP00000142634.2"; transcript_support_level "5"; mgi_id "MGI:97852"; havana_gene "OTTMUSG00000053159.1"; havana_transcript "OTTMUST00000132873.1";
chr3	HAVANA	UTR	105657618	105657644	0	-	.	gene_id "ENSMUSG00000068798.11"; transcript_id "ENSMUST00000197094.5"; gene_type "protein_coding"; gene_name "Rap1a"; transcript_type "protein_coding"; transcript_name "Rap1a-202"; exon_number 2; exon_id "ENSMUSE00000366919.3"; level 2; protein_id "ENSMUSP00000142419.2"; transcript_support_level "3"; mgi_id "MGI:97852"; tag "basic"; havana_gene "OTTMUSG00000053159.1"; havana_transcript "OTTMUST00000132874.1";
chr3	HAVANA	UTR	105657618	105657644	0	-	.	gene_id "ENSMUSG00000068798.11"; transcript_id "ENSMUST00000198004.2"; gene_type "protein_coding"; gene_name "Rap1a"; transcript_type "protein_coding"; transcript_name "Rap1a-203"; exon_number 3; exon_id "ENSMUSE00000366919.3"; level 2; protein_id "ENSMUSP00000142733.2"; transcript_support_level "5"; mgi_id "MGI:97852"; tag "mRNA_end_NF"; tag "cds_end_NF"; tag "alternative_5_UTR"; havana_gene "OTTMUSG00000053159.1"; havana_transcript "OTTMUST00000132875.1";
```
