## Supplementary material for "Significantly Improved Mouse and Rat Genome Annotation Using Sequence Read Archive RNA-seq Data": mouse_SRA_GENCODE_M37.gtf: mouse_SRA_GENCODE_M37.gtf (part 952 of 1572)

```
chr3	HAVANA	gene	105674282	105677513	0	-	.	gene_id "ENSMUSG00000105842.2"; gene_type "lncRNA"; gene_name "Gm43329"; level 2; mgi_id "MGI:5663466"; havana_gene "OTTMUSG00000053161.1";
chr3	HAVANA	transcript	105674282	105677513	0	-	.	gene_id "ENSMUSG00000105842.2"; transcript_id "ENSMUST00000200120.2"; gene_type "lncRNA"; gene_name "Gm43329"; transcript_type "lncRNA"; transcript_name "Gm43329-201"; level 2; transcript_support_level "NA"; mgi_id "MGI:5663466"; tag "basic"; tag "Ensembl_canonical"; tag "GENCODE_Primary"; havana_gene "OTTMUSG00000053161.1"; havana_transcript "OTTMUST00000132877.1";
chr3	HAVANA	exon	105674282	105677513	0	-	.	gene_id "ENSMUSG00000105842.2"; transcript_id "ENSMUST00000200120.2"; gene_type "lncRNA"; gene_name "Gm43329"; transcript_type "lncRNA"; transcript_name "Gm43329-201"; exon_number 1; exon_id "ENSMUSE00001354973.2"; level 2; transcript_support_level "NA"; mgi_id "MGI:5663466"; tag "basic"; tag "Ensembl_canonical"; tag "GENCODE_Primary"; havana_gene "OTTMUSG00000053161.1"; havana_transcript "OTTMUST00000132877.1";
chr3	HAVANA	gene	105690191	105692343	0	-	.	gene_id "ENSMUSG00000106341.2"; gene_type "lncRNA"; gene_name "Gm43330"; level 2; mgi_id "MGI:5663467"; havana_gene "OTTMUSG00000053162.1";
chr3	HAVANA	transcript	105690191	105692343	0	-	.	gene_id "ENSMUSG00000106341.2"; transcript_id "ENSMUST00000199706.2"; gene_type "lncRNA"; gene_name "Gm43330"; transcript_type "lncRNA"; transcript_name "Gm43330-201"; level 2; transcript_support_level "NA"; mgi_id "MGI:5663467"; tag "basic"; tag "Ensembl_canonical"; tag "GENCODE_Primary"; havana_gene "OTTMUSG00000053162.1"; havana_transcript "OTTMUST00000132878.1";
chr3	HAVANA	exon	105690191	105692343	0	-	.	gene_id "ENSMUSG00000106341.2"; transcript_id "ENSMUST00000199706.2"; gene_type "lncRNA"; gene_name "Gm43330"; transcript_type "lncRNA"; transcript_name "Gm43330-201"; exon_number 1; exon_id "ENSMUSE00001351242.2"; level 2; transcript_support_level "NA"; mgi_id "MGI:5663467"; tag "basic"; tag "Ensembl_canonical"; tag "GENCODE_Primary"; havana_gene "OTTMUSG00000053162.1"; havana_transcript "OTTMUST00000132878.1";
chr3	HAVANA	gene	105694949	105696637	0	-	.	gene_id "ENSMUSG00000104910.2"; gene_type "lncRNA"; gene_name "Gm43331"; level 2; mgi_id "MGI:5663468"; havana_gene "OTTMUSG00000053163.1";
chr3	HAVANA	transcript	105694949	105696637	0	-	.	gene_id "ENSMUSG00000104910.2"; transcript_id "ENSMUST00000197991.2"; gene_type "lncRNA"; gene_name "Gm43331"; transcript_type "lncRNA"; transcript_name "Gm43331-201"; level 2; transcript_support_level "NA"; mgi_id "MGI:5663468"; tag "basic"; tag "Ensembl_canonical"; tag "GENCODE_Primary"; havana_gene "OTTMUSG00000053163.1"; havana_transcript "OTTMUST00000132879.1";
chr3	HAVANA	exon	105694949	105696637	0	-	.	gene_id "ENSMUSG00000104910.2"; transcript_id "ENSMUST00000197991.2"; gene_type "lncRNA"; gene_name "Gm43331"; transcript_type "lncRNA"; transcript_name "Gm43331-201"; exon_number 1; exon_id "ENSMUSE00001355421.2"; level 2; transcript_support_level "NA"; mgi_id "MGI:5663468"; tag "basic"; tag "Ensembl_canonical"; tag "GENCODE_Primary"; havana_gene "OTTMUSG00000053163.1"; havana_transcript "OTTMUST00000132879.1";
chr3	HAVANA	exon	105701371	105701455	0	-	.	gene_id "ENSMUSG00000068798.11"; transcript_id "ENSMUST00000198004.2"; gene_type "protein_coding"; gene_name "Rap1a"; transcript_type "protein_coding"; transcript_name "Rap1a-203"; exon_number 2; exon_id "ENSMUSE00001351081.2"; level 2; protein_id "ENSMUSP00000142733.2"; transcript_support_level "5"; mgi_id "MGI:97852"; tag "mRNA_end_NF"; tag "cds_end_NF"; tag "alternative_5_UTR"; havana_gene "OTTMUSG00000053159.1"; havana_transcript "OTTMUST00000132875.1";
chr3	HAVANA	UTR	105701371	105701455	0	-	.	gene_id "ENSMUSG00000068798.11"; transcript_id "ENSMUST00000198004.2"; gene_type "protein_coding"; gene_name "Rap1a"; transcript_type "protein_coding"; transcript_name "Rap1a-203"; exon_number 2; exon_id "ENSMUSE00001351081.2"; level 2; protein_id "ENSMUSP00000142733.2"; transcript_support_level "5"; mgi_id "MGI:97852"; tag "mRNA_end_NF"; tag "cds_end_NF"; tag "alternative_5_UTR"; havana_gene "OTTMUSG00000053159.1"; havana_transcript "OTTMUST00000132875.1";
chr3	ENSEMBL_gcm37	exon	105701371	105701455	0.147078586287905	-	.	gene_id "ENSMUSG00000068798.11"; transcript_id "ENSMUSG00000068798.11_tx_3"; exon_id "chr3_105701371_105701455_-"; exonnum "2"; txlen "1450";
chr3	sragcm37_ss	exon	105708110	105708212	0.147078586287905	-	.	gene_id "ENSMUSG00000068798.11"; transcript_id "ENSMUSG00000068798.11_tx_3"; exon_id "chr3_105708110_105708212_-"; exonnum "1"; txlen "1450";
chr3	HAVANA	exon	105708555	105708601	0	-	.	gene_id "ENSMUSG00000068798.11"; transcript_id "ENSMUST00000197094.5"; gene_type "protein_coding"; gene_name "Rap1a"; transcript_type "protein_coding"; transcript_name "Rap1a-202"; exon_number 1; exon_id "ENSMUSE00001347393.2"; level 2; protein_id "ENSMUSP00000142419.2"; transcript_support_level "3"; mgi_id "MGI:97852"; tag "basic"; havana_gene "OTTMUSG00000053159.1"; havana_transcript "OTTMUST00000132874.1";
chr3	HAVANA	UTR	105708555	105708601	0	-	.	gene_id "ENSMUSG00000068798.11"; transcript_id "ENSMUST00000197094.5"; gene_type "protein_coding"; gene_name "Rap1a"; transcript_type "protein_coding"; transcript_name "Rap1a-202"; exon_number 1; exon_id "ENSMUSE00001347393.2"; level 2; protein_id "ENSMUSP00000142419.2"; transcript_support_level "3"; mgi_id "MGI:97852"; tag "basic"; havana_gene "OTTMUSG00000053159.1"; havana_transcript "OTTMUST00000132874.1";
chr3	HAVANA	exon	105708555	105708626	0	-	.	gene_id "ENSMUSG00000068798.11"; transcript_id "ENSMUST00000198004.2"; gene_type "protein_coding"; gene_name "Rap1a"; transcript_type "protein_coding"; transcript_name "Rap1a-203"; exon_number 1; exon_id "ENSMUSE00001353008.2"; level 2; protein_id "ENSMUSP00000142733.2"; transcript_support_level "5"; mgi_id "MGI:97852"; tag "mRNA_end_NF"; tag "cds_end_NF"; tag "alternative_5_UTR"; havana_gene "OTTMUSG00000053159.1"; havana_transcript "OTTMUST00000132875.1";
chr3	HAVANA	UTR	105708555	105708626	0	-	.	gene_id "ENSMUSG00000068798.11"; transcript_id "ENSMUST00000198004.2"; gene_type "protein_coding"; gene_name "Rap1a"; transcript_type "protein_coding"; transcript_name "Rap1a-203"; exon_number 1; exon_id "ENSMUSE00001353008.2"; level 2; protein_id "ENSMUSP00000142733.2"; transcript_support_level "5"; mgi_id "MGI:97852"; tag "mRNA_end_NF"; tag "cds_end_NF"; tag "alternative_5_UTR"; havana_gene "OTTMUSG00000053159.1"; havana_transcript "OTTMUST00000132875.1";
chr3	HAVANA	exon	105708555	105708652	0	-	.	gene_id "ENSMUSG00000068798.11"; transcript_id "ENSMUST00000090678.11"; gene_type "protein_coding"; gene_name "Rap1a"; transcript_type "protein_coding"; transcript_name "Rap1a-201"; exon_number 1; exon_id "ENSMUSE00000423306.8"; level 2; protein_id "ENSMUSP00000088174.7"; transcript_support_level "1"; mgi_id "MGI:97852"; tag "basic"; tag "Ensembl_canonical"; tag "GENCODE_Primary"; tag "appris_principal_1"; tag "CCDS"; ccdsid "CCDS17711.1"; havana_gene "OTTMUSG00000053159.1"; havana_transcript "OTTMUST00000132872.1";
chr3	HAVANA	UTR	105708555	105708652	0	-	.	gene_id "ENSMUSG00000068798.11"; transcript_id "ENSMUST00000090678.11"; gene_type "protein_coding"; gene_name "Rap1a"; transcript_type "protein_coding"; transcript_name "Rap1a-201"; exon_number 1; exon_id "ENSMUSE00000423306.8"; level 2; protein_id "ENSMUSP00000088174.7"; transcript_support_level "1"; mgi_id "MGI:97852"; tag "basic"; tag "Ensembl_canonical"; tag "GENCODE_Primary"; tag "appris_principal_1"; tag "CCDS"; ccdsid "CCDS17711.1"; havana_gene "OTTMUSG00000053159.1"; havana_transcript "OTTMUST00000132872.1";
chr3	HAVANA	exon	105728827	105729348	0	-	.	gene_id "ENSMUSG00000120730.2"; transcript_id "ENSMUST00000245449.2"; gene_type "lncRNA"; gene_name "Gm56794"; transcript_type "lncRNA"; transcript_name "Gm56794-201"; exon_number 2; exon_id "ENSMUSE00001680781.1"; level 2; mgi_id "MGI:7337501"; tag "basic"; tag "TAGENE";
chr3	HAVANA	transcript	105728827	105733225	0	-	.	gene_id "ENSMUSG00000120730.2"; transcript_id "ENSMUST00000245449.2"; gene_type "lncRNA"; gene_name "Gm56794"; transcript_type "lncRNA"; transcript_name "Gm56794-201"; level 2; mgi_id "MGI:7337501"; tag "basic"; tag "TAGENE";
chr3	HAVANA	gene	105728827	105741604	0	-	.	gene_id "ENSMUSG00000120730.2"; gene_type "lncRNA"; gene_name "Gm56794"; level 2; mgi_id "MGI:7337501";
chr3	HAVANA	exon	105728956	105729348	0	-	.	gene_id "ENSMUSG00000120730.2"; transcript_id "ENSMUST00000345536.1"; gene_type "lncRNA"; gene_name "Gm56794"; transcript_type "lncRNA"; transcript_name "Gm56794-210"; exon_number 2; exon_id "ENSMUSE00001680769.1"; level 2; mgi_id "MGI:7337501"; tag "TAGENE";
chr3	HAVANA	transcript	105728956	105732877	0	-	.	gene_id "ENSMUSG00000120730.2"; transcript_id "ENSMUST00000345536.1"; gene_type "lncRNA"; gene_name "Gm56794"; transcript_type "lncRNA"; transcript_name "Gm56794-210"; level 2; mgi_id "MGI:7337501"; tag "TAGENE";
chr3	HAVANA	exon	105729064	105729348	0	-	.	gene_id "ENSMUSG00000120730.2"; transcript_id "ENSMUST00000345532.1"; gene_type "lncRNA"; gene_name "Gm56794"; transcript_type "lncRNA"; transcript_name "Gm56794-206"; exon_number 3; exon_id "ENSMUSE00001680776.1"; level 2; mgi_id "MGI:7337501"; tag "TAGENE";
chr3	HAVANA	exon	105729064	105729348	0	-	.	gene_id "ENSMUSG00000120730.2"; transcript_id "ENSMUST00000345530.1"; gene_type "lncRNA"; gene_name "Gm56794"; transcript_type "lncRNA"; transcript_name "Gm56794-204"; exon_number 3; exon_id "ENSMUSE00001680776.1"; level 2; mgi_id "MGI:7337501"; tag "TAGENE";
chr3	HAVANA	transcript	105729064	105733208	0	-	.	gene_id "ENSMUSG00000120730.2"; transcript_id "ENSMUST00000345532.1"; gene_type "lncRNA"; gene_name "Gm56794"; transcript_type "lncRNA"; transcript_name "Gm56794-206"; level 2; mgi_id "MGI:7337501"; tag "TAGENE";
chr3	HAVANA	transcript	105729064	105733225	0	-	.	gene_id "ENSMUSG00000120730.2"; transcript_id "ENSMUST00000345530.1"; gene_type "lncRNA"; gene_name "Gm56794"; transcript_type "lncRNA"; transcript_name "Gm56794-204"; level 2; mgi_id "MGI:7337501"; tag "TAGENE";
chr3	HAVANA	exon	105729067	105729348	0	-	.	gene_id "ENSMUSG00000120730.2"; transcript_id "ENSMUST00000345531.1"; gene_type "lncRNA"; gene_name "Gm56794"; transcript_type "lncRNA"; transcript_name "Gm56794-205"; exon_number 3; exon_id "ENSMUSE00001680774.1"; level 2; mgi_id "MGI:7337501"; tag "TAGENE";
chr3	HAVANA	exon	105729067	105729348	0	-	.	gene_id "ENSMUSG00000120730.2"; transcript_id "ENSMUST00000345529.1"; gene_type "lncRNA"; gene_name "Gm56794"; transcript_type "lncRNA"; transcript_name "Gm56794-203"; exon_number 3; exon_id "ENSMUSE00001680774.1"; level 2; mgi_id "MGI:7337501"; tag "basic"; tag "TAGENE";
chr3	HAVANA	transcript	105729067	105733225	0	-	.	gene_id "ENSMUSG00000120730.2"; transcript_id "ENSMUST00000345531.1"; gene_type "lncRNA"; gene_name "Gm56794"; transcript_type "lncRNA"; transcript_name "Gm56794-205"; level 2; mgi_id "MGI:7337501"; tag "TAGENE";
chr3	HAVANA	transcript	105729067	105733373	0	-	.	gene_id "ENSMUSG00000120730.2"; transcript_id "ENSMUST00000345529.1"; gene_type "lncRNA"; gene_name "Gm56794"; transcript_type "lncRNA"; transcript_name "Gm56794-203"; level 2; mgi_id "MGI:7337501"; tag "basic"; tag "TAGENE";
chr3	HAVANA	exon	105729075	105729348	0	-	.	gene_id "ENSMUSG00000120730.2"; transcript_id "ENSMUST00000345533.1"; gene_type "lncRNA"; gene_name "Gm56794"; transcript_type "lncRNA"; transcript_name "Gm56794-207"; exon_number 2; exon_id "ENSMUSE00001680761.1"; level 2; mgi_id "MGI:7337501"; tag "TAGENE";
chr3	HAVANA	transcript	105729075	105733208	0	-	.	gene_id "ENSMUSG00000120730.2"; transcript_id "ENSMUST00000345533.1"; gene_type "lncRNA"; gene_name "Gm56794"; transcript_type "lncRNA"; transcript_name "Gm56794-207"; level 2; mgi_id "MGI:7337501"; tag "TAGENE";
chr3	HAVANA	exon	105729079	105729348	0	-	.	gene_id "ENSMUSG00000120730.2"; transcript_id "ENSMUST00000345534.1"; gene_type "lncRNA"; gene_name "Gm56794"; transcript_type "lncRNA"; transcript_name "Gm56794-208"; exon_number 4; exon_id "ENSMUSE00001680764.1"; level 2; mgi_id "MGI:7337501"; tag "basic"; tag "TAGENE";
chr3	HAVANA	transcript	105729079	105733188	0	-	.	gene_id "ENSMUSG00000120730.2"; transcript_id "ENSMUST00000345534.1"; gene_type "lncRNA"; gene_name "Gm56794"; transcript_type "lncRNA"; transcript_name "Gm56794-208"; level 2; mgi_id "MGI:7337501"; tag "basic"; tag "TAGENE";
chr3	HAVANA	exon	105729095	105729348	0	-	.	gene_id "ENSMUSG00000120730.2"; transcript_id "ENSMUST00000345537.1"; gene_type "lncRNA"; gene_name "Gm56794"; transcript_type "lncRNA"; transcript_name "Gm56794-211"; exon_number 3; exon_id "ENSMUSE00001680780.1"; level 2; mgi_id "MGI:7337501"; tag "TAGENE";
chr3	HAVANA	exon	105729095	105729348	0	-	.	gene_id "ENSMUSG00000120730.2"; transcript_id "ENSMUST00000345535.1"; gene_type "lncRNA"; gene_name "Gm56794"; transcript_type "lncRNA"; transcript_name "Gm56794-209"; exon_number 4; exon_id "ENSMUSE00001680780.1"; level 2; mgi_id "MGI:7337501"; tag "basic"; tag "TAGENE";
chr3	HAVANA	exon	105729095	105729348	0	-	.	gene_id "ENSMUSG00000120730.2"; transcript_id "ENSMUST00000345528.1"; gene_type "lncRNA"; gene_name "Gm56794"; transcript_type "lncRNA"; transcript_name "Gm56794-202"; exon_number 2; exon_id "ENSMUSE00001680780.1"; level 2; mgi_id "MGI:7337501"; tag "Ensembl_canonical"; tag "GENCODE_Primary"; tag "TAGENE";
chr3	HAVANA	transcript	105729095	105732853	0	-	.	gene_id "ENSMUSG00000120730.2"; transcript_id "ENSMUST00000345537.1"; gene_type "lncRNA"; gene_name "Gm56794"; transcript_type "lncRNA"; transcript_name "Gm56794-211"; level 2; mgi_id "MGI:7337501"; tag "TAGENE";
chr3	HAVANA	transcript	105729095	105733181	0	-	.	gene_id "ENSMUSG00000120730.2"; transcript_id "ENSMUST00000345535.1"; gene_type "lncRNA"; gene_name "Gm56794"; transcript_type "lncRNA"; transcript_name "Gm56794-209"; level 2; mgi_id "MGI:7337501"; tag "basic"; tag "TAGENE";
chr3	HAVANA	transcript	105729095	105741604	0	-	.	gene_id "ENSMUSG00000120730.2"; transcript_id "ENSMUST00000345528.1"; gene_type "lncRNA"; gene_name "Gm56794"; transcript_type "lncRNA"; transcript_name "Gm56794-202"; level 2; mgi_id "MGI:7337501"; tag "Ensembl_canonical"; tag "GENCODE_Primary"; tag "TAGENE";
chr3	HAVANA	exon	105730546	105730608	0	-	.	gene_id "ENSMUSG00000120730.2"; transcript_id "ENSMUST00000345534.1"; gene_type "lncRNA"; gene_name "Gm56794"; transcript_type "lncRNA"; transcript_name "Gm56794-208"; exon_number 3; exon_id "ENSMUSE00001680765.1"; level 2; mgi_id "MGI:7337501"; tag "basic"; tag "TAGENE";
chr3	HAVANA	exon	105730546	105730608	0	-	.	gene_id "ENSMUSG00000120730.2"; transcript_id "ENSMUST00000345535.1"; gene_type "lncRNA"; gene_name "Gm56794"; transcript_type "lncRNA"; transcript_name "Gm56794-209"; exon_number 3; exon_id "ENSMUSE00001680765.1"; level 2; mgi_id "MGI:7337501"; tag "basic"; tag "TAGENE";
chr3	HAVANA	exon	105730662	105731141	0	-	.	gene_id "ENSMUSG00000120730.2"; transcript_id "ENSMUST00000345538.1"; gene_type "lncRNA"; gene_name "Gm56794"; transcript_type "lncRNA"; transcript_name "Gm56794-212"; exon_number 3; exon_id "ENSMUSE00001680779.1"; level 2; mgi_id "MGI:7337501"; tag "basic"; tag "TAGENE";
chr3	HAVANA	transcript	105730662	105733180	0	-	.	gene_id "ENSMUSG00000120730.2"; transcript_id "ENSMUST00000345538.1"; gene_type "lncRNA"; gene_name "Gm56794"; transcript_type "lncRNA"; transcript_name "Gm56794-212"; level 2; mgi_id "MGI:7337501"; tag "basic"; tag "TAGENE";
chr3	HAVANA	transcript	105732397	105733062	0	-	.	gene_id "ENSMUSG00000120730.2"; transcript_id "ENSMUST00000345539.1"; gene_type "lncRNA"; gene_name "Gm56794"; transcript_type "lncRNA"; transcript_name "Gm56794-213"; level 2; mgi_id "MGI:7337501"; tag "TAGENE";
chr3	HAVANA	exon	105732397	105733062	0	-	.	gene_id "ENSMUSG00000120730.2"; transcript_id "ENSMUST00000345539.1"; gene_type "lncRNA"; gene_name "Gm56794"; transcript_type "lncRNA"; transcript_name "Gm56794-213"; exon_number 1; exon_id "ENSMUSE00001680770.1"; level 2; mgi_id "MGI:7337501"; tag "TAGENE";
chr3	HAVANA	exon	105732448	105732518	0	-	.	gene_id "ENSMUSG00000120730.2"; transcript_id "ENSMUST00000345532.1"; gene_type "lncRNA"; gene_name "Gm56794"; transcript_type "lncRNA"; transcript_name "Gm56794-206"; exon_number 2; exon_id "ENSMUSE00001680760.1"; level 2; mgi_id "MGI:7337501"; tag "TAGENE";
chr3	HAVANA	exon	105732448	105732518	0	-	.	gene_id "ENSMUSG00000120730.2"; transcript_id "ENSMUST00000345535.1"; gene_type "lncRNA"; gene_name "Gm56794"; transcript_type "lncRNA"; transcript_name "Gm56794-209"; exon_number 2; exon_id "ENSMUSE00001680760.1"; level 2; mgi_id "MGI:7337501"; tag "basic"; tag "TAGENE";
chr3	HAVANA	exon	105732448	105732523	0	-	.	gene_id "ENSMUSG00000120730.2"; transcript_id "ENSMUST00000345530.1"; gene_type "lncRNA"; gene_name "Gm56794"; transcript_type "lncRNA"; transcript_name "Gm56794-204"; exon_number 2; exon_id "ENSMUSE00001680777.1"; level 2; mgi_id "MGI:7337501"; tag "TAGENE";
chr3	HAVANA	exon	105732448	105732523	0	-	.	gene_id "ENSMUSG00000120730.2"; transcript_id "ENSMUST00000345531.1"; gene_type "lncRNA"; gene_name "Gm56794"; transcript_type "lncRNA"; transcript_name "Gm56794-205"; exon_number 2; exon_id "ENSMUSE00001680777.1"; level 2; mgi_id "MGI:7337501"; tag "TAGENE";
chr3	HAVANA	exon	105732448	105732523	0	-	.	gene_id "ENSMUSG00000120730.2"; transcript_id "ENSMUST00000345529.1"; gene_type "lncRNA"; gene_name "Gm56794"; transcript_type "lncRNA"; transcript_name "Gm56794-203"; exon_number 2; exon_id "ENSMUSE00001680777.1"; level 2; mgi_id "MGI:7337501"; tag "basic"; tag "TAGENE";
chr3	HAVANA	exon	105732448	105732523	0	-	.	gene_id "ENSMUSG00000120730.2"; transcript_id "ENSMUST00000345534.1"; gene_type "lncRNA"; gene_name "Gm56794"; transcript_type "lncRNA"; transcript_name "Gm56794-208"; exon_number 2; exon_id "ENSMUSE00001680777.1"; level 2; mgi_id "MGI:7337501"; tag "basic"; tag "TAGENE";
chr3	HAVANA	exon	105732448	105732523	0	-	.	gene_id "ENSMUSG00000120730.2"; transcript_id "ENSMUST00000345537.1"; gene_type "lncRNA"; gene_name "Gm56794"; transcript_type "lncRNA"; transcript_name "Gm56794-211"; exon_number 2; exon_id "ENSMUSE00001680777.1"; level 2; mgi_id "MGI:7337501"; tag "TAGENE";
chr3	HAVANA	exon	105732448	105732523	0	-	.	gene_id "ENSMUSG00000120730.2"; transcript_id "ENSMUST00000345538.1"; gene_type "lncRNA"; gene_name "Gm56794"; transcript_type "lncRNA"; transcript_name "Gm56794-212"; exon_number 2; exon_id "ENSMUSE00001680777.1"; level 2; mgi_id "MGI:7337501"; tag "basic"; tag "TAGENE";
chr3	HAVANA	exon	105732784	105732853	0	-	.	gene_id "ENSMUSG00000120730.2"; transcript_id "ENSMUST00000345537.1"; gene_type "lncRNA"; gene_name "Gm56794"; transcript_type "lncRNA"; transcript_name "Gm56794-211"; exon_number 1; exon_id "ENSMUSE00001680766.1"; level 2; mgi_id "MGI:7337501"; tag "TAGENE";
chr3	HAVANA	exon	105732784	105732877	0	-	.	gene_id "ENSMUSG00000120730.2"; transcript_id "ENSMUST00000345536.1"; gene_type "lncRNA"; gene_name "Gm56794"; transcript_type "lncRNA"; transcript_name "Gm56794-210"; exon_number 1; exon_id "ENSMUSE00001680763.1"; level 2; mgi_id "MGI:7337501"; tag "TAGENE";
chr3	HAVANA	exon	105733070	105733180	0	-	.	gene_id "ENSMUSG00000120730.2"; transcript_id "ENSMUST00000345538.1"; gene_type "lncRNA"; gene_name "Gm56794"; transcript_type "lncRNA"; transcript_name "Gm56794-212"; exon_number 1; exon_id "ENSMUSE00001680768.1"; level 2; mgi_id "MGI:7337501"; tag "basic"; tag "TAGENE";
chr3	HAVANA	exon	105733070	105733181	0	-	.	gene_id "ENSMUSG00000120730.2"; transcript_id "ENSMUST00000345535.1"; gene_type "lncRNA"; gene_name "Gm56794"; transcript_type "lncRNA"; transcript_name "Gm56794-209"; exon_number 1; exon_id "ENSMUSE00001680773.1"; level 2; mgi_id "MGI:7337501"; tag "basic"; tag "TAGENE";
chr3	HAVANA	exon	105733070	105733188	0	-	.	gene_id "ENSMUSG00000120730.2"; transcript_id "ENSMUST00000345534.1"; gene_type "lncRNA"; gene_name "Gm56794"; transcript_type "lncRNA"; transcript_name "Gm56794-208"; exon_number 1; exon_id "ENSMUSE00001680778.1"; level 2; mgi_id "MGI:7337501"; tag "basic"; tag "TAGENE";
chr3	HAVANA	exon	105733070	105733208	0	-	.	gene_id "ENSMUSG00000120730.2"; transcript_id "ENSMUST00000345532.1"; gene_type "lncRNA"; gene_name "Gm56794"; transcript_type "lncRNA"; transcript_name "Gm56794-206"; exon_number 1; exon_id "ENSMUSE00001680767.1"; level 2; mgi_id "MGI:7337501"; tag "TAGENE";
chr3	HAVANA	exon	105733070	105733225	0	-	.	gene_id "ENSMUSG00000120730.2"; transcript_id "ENSMUST00000245449.2"; gene_type "lncRNA"; gene_name "Gm56794"; transcript_type "lncRNA"; transcript_name "Gm56794-201"; exon_number 1; exon_id "ENSMUSE00001680771.1"; level 2; mgi_id "MGI:7337501"; tag "basic"; tag "TAGENE";
chr3	HAVANA	exon	105733070	105733225	0	-	.	gene_id "ENSMUSG00000120730.2"; transcript_id "ENSMUST00000345530.1"; gene_type "lncRNA"; gene_name "Gm56794"; transcript_type "lncRNA"; transcript_name "Gm56794-204"; exon_number 1; exon_id "ENSMUSE00001680771.1"; level 2; mgi_id "MGI:7337501"; tag "TAGENE";
chr3	HAVANA	exon	105733088	105733208	0	-	.	gene_id "ENSMUSG00000120730.2"; transcript_id "ENSMUST00000345533.1"; gene_type "lncRNA"; gene_name "Gm56794"; transcript_type "lncRNA"; transcript_name "Gm56794-207"; exon_number 1; exon_id "ENSMUSE00001680775.1"; level 2; mgi_id "MGI:7337501"; tag "TAGENE";
chr3	HAVANA	exon	105733088	105733373	0	-	.	gene_id "ENSMUSG00000120730.2"; transcript_id "ENSMUST00000345529.1"; gene_type "lncRNA"; gene_name "Gm56794"; transcript_type "lncRNA"; transcript_name "Gm56794-203"; exon_number 1; exon_id "ENSMUSE00001680772.1"; level 2; mgi_id "MGI:7337501"; tag "basic"; tag "TAGENE";
chr3	HAVANA	exon	105733154	105733225	0	-	.	gene_id "ENSMUSG00000120730.2"; transcript_id "ENSMUST00000345531.1"; gene_type "lncRNA"; gene_name "Gm56794"; transcript_type "lncRNA"; transcript_name "Gm56794-205"; exon_number 1; exon_id "ENSMUSE00001680782.1"; level 2; mgi_id "MGI:7337501"; tag "TAGENE";
chr3	HAVANA	exon	105741488	105741604	0	-	.	gene_id "ENSMUSG00000120730.2"; transcript_id "ENSMUST00000345528.1"; gene_type "lncRNA"; gene_name "Gm56794"; transcript_type "lncRNA"; transcript_name "Gm56794-202"; exon_number 1; exon_id "ENSMUSE00001680762.1"; level 2; mgi_id "MGI:7337501"; tag "Ensembl_canonical"; tag "GENCODE_Primary"; tag "TAGENE";
chr3	sragcm37_es	exon	105821354	105821672	0.0265422334487235	-	.	gene_id "sragcm37_gene_51768"; transcript_id "sragcm37_gene_51768_tx_1"; exon_id "chr3_105821354_105821672_-"; exonnum "2"; txlen "510";
chr3	sragcm37_ss	exon	105822129	105822319	0.0265422334487235	-	.	gene_id "sragcm37_gene_51768"; transcript_id "sragcm37_gene_51768_tx_1"; exon_id "chr3_105822129_105822319_-"; exonnum "1"; txlen "510";
chr3	sragcm37_es	exon	105824486	105824589	0.233869664583635	-	.	gene_id "ENSMUSG00000074342.5"; transcript_id "ENSMUSG00000074342.5_tx_5"; exon_id "chr3_105824486_105824589_-"; exonnum "9"; txlen "855";
chr3	sragcm37_es	exon	105824486	105824589	0.209251805153778	-	.	gene_id "ENSMUSG00000074342.5"; transcript_id "ENSMUSG00000074342.5_tx_6"; exon_id "chr3_105824486_105824589_-"; exonnum "9"; txlen "790";
chr3	sragcm37_mid	exon	105825411	105825495	0.209251805153778	-	.	gene_id "ENSMUSG00000074342.5"; transcript_id "ENSMUSG00000074342.5_tx_6"; exon_id "chr3_105825411_105825495_-"; exonnum "8"; txlen "790";
chr3	sragcm37_mid	exon	105825411	105825560	0.233869664583635	-	.	gene_id "ENSMUSG00000074342.5"; transcript_id "ENSMUSG00000074342.5_tx_5"; exon_id "chr3_105825411_105825560_-"; exonnum "8"; txlen "855";
chr3	sragcm37_mid	exon	105826580	105826630	0.233869664583635	-	.	gene_id "ENSMUSG00000074342.5"; transcript_id "ENSMUSG00000074342.5_tx_5"; exon_id "chr3_105826580_105826630_-"; exonnum "7"; txlen "855";
chr3	sragcm37_mid	exon	105826580	105826630	0.209251805153778	-	.	gene_id "ENSMUSG00000074342.5"; transcript_id "ENSMUSG00000074342.5_tx_6"; exon_id "chr3_105826580_105826630_-"; exonnum "7"; txlen "790";
chr3	HAVANA	UTR	105831674	105833758	0	-	.	gene_id "ENSMUSG00000074342.5"; transcript_id "ENSMUST00000098758.5"; gene_type "protein_coding"; gene_name "I830077J02Rik"; transcript_type "protein_coding"; transcript_name "I830077J02Rik-201"; exon_number 6; exon_id "ENSMUSE00000636872.4"; level 2; protein_id "ENSMUSP00000096354.3"; transcript_support_level "1"; mgi_id "MGI:3588284"; tag "basic"; tag "Ensembl_canonical"; tag "GENCODE_Primary"; tag "appris_principal_1"; tag "CCDS"; ccdsid "CCDS17713.1"; havana_gene "OTTMUSG00000026612.1"; havana_transcript "OTTMUST00000065852.1";
chr3	HAVANA	exon	105831674	105833914	0	-	.	gene_id "ENSMUSG00000074342.5"; transcript_id "ENSMUST00000098758.5"; gene_type "protein_coding"; gene_name "I830077J02Rik"; transcript_type "protein_coding"; transcript_name "I830077J02Rik-201"; exon_number 6; exon_id "ENSMUSE00000636872.4"; level 2; protein_id "ENSMUSP00000096354.3"; transcript_support_level "1"; mgi_id "MGI:3588284"; tag "basic"; tag "Ensembl_canonical"; tag "GENCODE_Primary"; tag "appris_principal_1"; tag "CCDS"; ccdsid "CCDS17713.1"; havana_gene "OTTMUSG00000026612.1"; havana_transcript "OTTMUST00000065852.1";
chr3	HAVANA	gene	105831674	105839980	0	-	.	gene_id "ENSMUSG00000074342.5"; gene_type "protein_coding"; gene_name "I830077J02Rik"; level 2; mgi_id "MGI:3588284"; havana_gene "OTTMUSG00000026612.1";
chr3	HAVANA	transcript	105831674	105839980	0	-	.	gene_id "ENSMUSG00000074342.5"; transcript_id "ENSMUST00000098758.5"; gene_type "protein_coding"; gene_name "I830077J02Rik"; transcript_type "protein_coding"; transcript_name "I830077J02Rik-201"; level 2; protein_id "ENSMUSP00000096354.3"; transcript_support_level "1"; mgi_id "MGI:3588284"; tag "basic"; tag "Ensembl_canonical"; tag "GENCODE_Primary"; tag "appris_principal_1"; tag "CCDS"; ccdsid "CCDS17713.1"; havana_gene "OTTMUSG00000026612.1"; havana_transcript "OTTMUST00000065852.1";
chr3	HAVANA	exon	105833733	105833914	0	-	.	gene_id "ENSMUSG00000074342.5"; transcript_id "ENSMUST00000196099.2"; gene_type "protein_coding"; gene_name "I830077J02Rik"; transcript_type "nonsense_mediated_decay"; transcript_name "I830077J02Rik-203"; exon_number 5; exon_id "ENSMUSE00001349994.2"; level 2; protein_id "ENSMUSP00000142349.2"; transcript_support_level "5"; mgi_id "MGI:3588284"; tag "mRNA_start_NF"; tag "cds_start_NF"; tag "not_organism_supported"; havana_gene "OTTMUSG00000026612.1"; havana_transcript "OTTMUST00000131697.1";
chr3	HAVANA	UTR	105833733	105833914	0	-	.	gene_id "ENSMUSG00000074342.5"; transcript_id "ENSMUST00000196099.2"; gene_type "protein_coding"; gene_name "I830077J02Rik"; transcript_type "nonsense_mediated_decay"; transcript_name "I830077J02Rik-203"; exon_number 5; exon_id "ENSMUSE00001349994.2"; level 2; protein_id "ENSMUSP00000142349.2"; transcript_support_level "5"; mgi_id "MGI:3588284"; tag "mRNA_start_NF"; tag "cds_start_NF"; tag "not_organism_supported"; havana_gene "OTTMUSG00000026612.1"; havana_transcript "OTTMUST00000131697.1";
chr3	ENSEMBL_gcm37	exon	105833733	105833914	2.62271218747821	-	.	gene_id "ENSMUSG00000074342.5"; transcript_id "ENSMUSG00000074342.5_tx_3"; exon_id "chr3_105833733_105833914_-"; exonnum "7"; txlen "732";
chr3	ENSEMBL_gcm37	exon	105833733	105833914	2.33780947077766	-	.	gene_id "ENSMUSG00000074342.5"; transcript_id "ENSMUSG00000074342.5_tx_4"; exon_id "chr3_105833733_105833914_-"; exonnum "6"; txlen "674";
chr3	HAVANA	transcript	105833733	105835332	0	-	.	gene_id "ENSMUSG00000074342.5"; transcript_id "ENSMUST00000196099.2"; gene_type "protein_coding"; gene_name "I830077J02Rik"; transcript_type "nonsense_mediated_decay"; transcript_name "I830077J02Rik-203"; level 2; protein_id "ENSMUSP00000142349.2"; transcript_support_level "5"; mgi_id "MGI:3588284"; tag "mRNA_start_NF"; tag "cds_start_NF"; tag "not_organism_supported"; havana_gene "OTTMUSG00000026612.1"; havana_transcript "OTTMUST00000131697.1";
chr3	HAVANA	stop_codon	105833756	105833758	0	-	0	gene_id "ENSMUSG00000074342.5"; transcript_id "ENSMUST00000098758.5"; gene_type "protein_coding"; gene_name "I830077J02Rik"; transcript_type "protein_coding"; transcript_name "I830077J02Rik-201"; exon_number 6; exon_id "ENSMUSE00000636872.4"; level 2; protein_id "ENSMUSP00000096354.3"; transcript_support_level "1"; mgi_id "MGI:3588284"; tag "basic"; tag "Ensembl_canonical"; tag "GENCODE_Primary"; tag "appris_principal_1"; tag "CCDS"; ccdsid "CCDS17713.1"; havana_gene "OTTMUSG00000026612.1"; havana_transcript "OTTMUST00000065852.1";
chr3	HAVANA	CDS	105833759	105833914	0	-	0	gene_id "ENSMUSG00000074342.5"; transcript_id "ENSMUST00000098758.5"; gene_type "protein_coding"; gene_name "I830077J02Rik"; transcript_type "protein_coding"; transcript_name "I830077J02Rik-201"; exon_number 6; exon_id "ENSMUSE00000636872.4"; level 2; protein_id "ENSMUSP00000096354.3"; transcript_support_level "1"; mgi_id "MGI:3588284"; tag "basic"; tag "Ensembl_canonical"; tag "GENCODE_Primary"; tag "appris_principal_1"; tag "CCDS"; ccdsid "CCDS17713.1"; havana_gene "OTTMUSG00000026612.1"; havana_transcript "OTTMUST00000065852.1";
chr3	HAVANA	exon	105834184	105834233	0	-	.	gene_id "ENSMUSG00000074342.5"; transcript_id "ENSMUST00000098758.5"; gene_type "protein_coding"; gene_name "I830077J02Rik"; transcript_type "protein_coding"; transcript_name "I830077J02Rik-201"; exon_number 5; exon_id "ENSMUSE00000636873.2"; level 2; protein_id "ENSMUSP00000096354.3"; transcript_support_level "1"; mgi_id "MGI:3588284"; tag "basic"; tag "Ensembl_canonical"; tag "GENCODE_Primary"; tag "appris_principal_1"; tag "CCDS"; ccdsid "CCDS17713.1"; havana_gene "OTTMUSG00000026612.1"; havana_transcript "OTTMUST00000065852.1";
chr3	HAVANA	CDS	105834184	105834233	0	-	2	gene_id "ENSMUSG00000074342.5"; transcript_id "ENSMUST00000098758.5"; gene_type "protein_coding"; gene_name "I830077J02Rik"; transcript_type "protein_coding"; transcript_name "I830077J02Rik-201"; exon_number 5; exon_id "ENSMUSE00000636873.2"; level 2; protein_id "ENSMUSP00000096354.3"; transcript_support_level "1"; mgi_id "MGI:3588284"; tag "basic"; tag "Ensembl_canonical"; tag "GENCODE_Primary"; tag "appris_principal_1"; tag "CCDS"; ccdsid "CCDS17713.1"; havana_gene "OTTMUSG00000026612.1"; havana_transcript "OTTMUST00000065852.1";
chr3	HAVANA	exon	105834184	105834233	0	-	.	gene_id "ENSMUSG00000074342.5"; transcript_id "ENSMUST00000196099.2"; gene_type "protein_coding"; gene_name "I830077J02Rik"; transcript_type "nonsense_mediated_decay"; transcript_name "I830077J02Rik-203"; exon_number 4; exon_id "ENSMUSE00001353750.2"; level 2; protein_id "ENSMUSP00000142349.2"; transcript_support_level "5"; mgi_id "MGI:3588284"; tag "mRNA_start_NF"; tag "cds_start_NF"; tag "not_organism_supported"; havana_gene "OTTMUSG00000026612.1"; havana_transcript "OTTMUST00000131697.1";
chr3	HAVANA	UTR	105834184	105834233	0	-	.	gene_id "ENSMUSG00000074342.5"; transcript_id "ENSMUST00000196099.2"; gene_type "protein_coding"; gene_name "I830077J02Rik"; transcript_type "nonsense_mediated_decay"; transcript_name "I830077J02Rik-203"; exon_number 4; exon_id "ENSMUSE00001353750.2"; level 2; protein_id "ENSMUSP00000142349.2"; transcript_support_level "5"; mgi_id "MGI:3588284"; tag "mRNA_start_NF"; tag "cds_start_NF"; tag "not_organism_supported"; havana_gene "OTTMUSG00000026612.1"; havana_transcript "OTTMUST00000131697.1";
chr3	ENSEMBL_gcm37	exon	105834184	105834233	2.62271218747821	-	.	gene_id "ENSMUSG00000074342.5"; transcript_id "ENSMUSG00000074342.5_tx_3"; exon_id "chr3_105834184_105834233_-"; exonnum "6"; txlen "732";
chr3	ENSEMBL_gcm37	exon	105834184	105834233	2.33780947077766	-	.	gene_id "ENSMUSG00000074342.5"; transcript_id "ENSMUSG00000074342.5_tx_4"; exon_id "chr3_105834184_105834233_-"; exonnum "5"; txlen "674";
chr3	ENSEMBL_gcm37	exon	105834184	105834233	0.233869664583635	-	.	gene_id "ENSMUSG00000074342.5"; transcript_id "ENSMUSG00000074342.5_tx_5"; exon_id "chr3_105834184_105834233_-"; exonnum "6"; txlen "855";
chr3	ENSEMBL_gcm37	exon	105834184	105834233	0.209251805153778	-	.	gene_id "ENSMUSG00000074342.5"; transcript_id "ENSMUSG00000074342.5_tx_6"; exon_id "chr3_105834184_105834233_-"; exonnum "6"; txlen "790";
chr3	HAVANA	exon	105834463	105834557	0	-	.	gene_id "ENSMUSG00000074342.5"; transcript_id "ENSMUST00000098758.5"; gene_type "protein_coding"; gene_name "I830077J02Rik"; transcript_type "protein_coding"; transcript_name "I830077J02Rik-201"; exon_number 4; exon_id "ENSMUSE00000636874.2"; level 2; protein_id "ENSMUSP00000096354.3"; transcript_support_level "1"; mgi_id "MGI:3588284"; tag "basic"; tag "Ensembl_canonical"; tag "GENCODE_Primary"; tag "appris_principal_1"; tag "CCDS"; ccdsid "CCDS17713.1"; havana_gene "OTTMUSG00000026612.1"; havana_transcript "OTTMUST00000065852.1";
chr3	HAVANA	CDS	105834463	105834557	0	-	1	gene_id "ENSMUSG00000074342.5"; transcript_id "ENSMUST00000098758.5"; gene_type "protein_coding"; gene_name "I830077J02Rik"; transcript_type "protein_coding"; transcript_name "I830077J02Rik-201"; exon_number 4; exon_id "ENSMUSE00000636874.2"; level 2; protein_id "ENSMUSP00000096354.3"; transcript_support_level "1"; mgi_id "MGI:3588284"; tag "basic"; tag "Ensembl_canonical"; tag "GENCODE_Primary"; tag "appris_principal_1"; tag "CCDS"; ccdsid "CCDS17713.1"; havana_gene "OTTMUSG00000026612.1"; havana_transcript "OTTMUST00000065852.1";
chr3	HAVANA	exon	105834463	105834557	0	-	.	gene_id "ENSMUSG00000074342.5"; transcript_id "ENSMUST00000196099.2"; gene_type "protein_coding"; gene_name "I830077J02Rik"; transcript_type "nonsense_mediated_decay"; transcript_name "I830077J02Rik-203"; exon_number 3; exon_id "ENSMUSE00001357624.2"; level 2; protein_id "ENSMUSP00000142349.2"; transcript_support_level "5"; mgi_id "MGI:3588284"; tag "mRNA_start_NF"; tag "cds_start_NF"; tag "not_organism_supported"; havana_gene "OTTMUSG00000026612.1"; havana_transcript "OTTMUST00000131697.1";
chr3	HAVANA	UTR	105834463	105834557	0	-	.	gene_id "ENSMUSG00000074342.5"; transcript_id "ENSMUST00000196099.2"; gene_type "protein_coding"; gene_name "I830077J02Rik"; transcript_type "nonsense_mediated_decay"; transcript_name "I830077J02Rik-203"; exon_number 3; exon_id "ENSMUSE00001357624.2"; level 2; protein_id "ENSMUSP00000142349.2"; transcript_support_level "5"; mgi_id "MGI:3588284"; tag "mRNA_start_NF"; tag "cds_start_NF"; tag "not_organism_supported"; havana_gene "OTTMUSG00000026612.1"; havana_transcript "OTTMUST00000131697.1";
chr3	ENSEMBL_gcm37	exon	105834463	105834557	2.62271218747821	-	.	gene_id "ENSMUSG00000074342.5"; transcript_id "ENSMUSG00000074342.5_tx_3"; exon_id "chr3_105834463_105834557_-"; exonnum "5"; txlen "732";
chr3	ENSEMBL_gcm37	exon	105834463	105834557	2.33780947077766	-	.	gene_id "ENSMUSG00000074342.5"; transcript_id "ENSMUSG00000074342.5_tx_4"; exon_id "chr3_105834463_105834557_-"; exonnum "4"; txlen "674";
chr3	ENSEMBL_gcm37	exon	105834463	105834557	0.233869664583635	-	.	gene_id "ENSMUSG00000074342.5"; transcript_id "ENSMUSG00000074342.5_tx_5"; exon_id "chr3_105834463_105834557_-"; exonnum "5"; txlen "855";
chr3	ENSEMBL_gcm37	exon	105834463	105834557	0.209251805153778	-	.	gene_id "ENSMUSG00000074342.5"; transcript_id "ENSMUSG00000074342.5_tx_6"; exon_id "chr3_105834463_105834557_-"; exonnum "5"; txlen "790";
chr3	HAVANA	UTR	105835015	105835066	0	-	.	gene_id "ENSMUSG00000074342.5"; transcript_id "ENSMUST00000196099.2"; gene_type "protein_coding"; gene_name "I830077J02Rik"; transcript_type "nonsense_mediated_decay"; transcript_name "I830077J02Rik-203"; exon_number 2; exon_id "ENSMUSE00001348619.2"; level 2; protein_id "ENSMUSP00000142349.2"; transcript_support_level "5"; mgi_id "MGI:3588284"; tag "mRNA_start_NF"; tag "cds_start_NF"; tag "not_organism_supported"; havana_gene "OTTMUSG00000026612.1"; havana_transcript "OTTMUST00000131697.1";
chr3	HAVANA	exon	105835015	105835112	0	-	.	gene_id "ENSMUSG00000074342.5"; transcript_id "ENSMUST00000196099.2"; gene_type "protein_coding"; gene_name "I830077J02Rik"; transcript_type "nonsense_mediated_decay"; transcript_name "I830077J02Rik-203"; exon_number 2; exon_id "ENSMUSE00001348619.2"; level 2; protein_id "ENSMUSP00000142349.2"; transcript_support_level "5"; mgi_id "MGI:3588284"; tag "mRNA_start_NF"; tag "cds_start_NF"; tag "not_organism_supported"; havana_gene "OTTMUSG00000026612.1"; havana_transcript "OTTMUST00000131697.1";
chr3	HAVANA	exon	105835019	105835338	0	-	.	gene_id "ENSMUSG00000074342.5"; transcript_id "ENSMUST00000126230.2"; gene_type "protein_coding"; gene_name "I830077J02Rik"; transcript_type "retained_intron"; transcript_name "I830077J02Rik-202"; exon_number 3; exon_id "ENSMUSE00000813493.2"; level 2; transcript_support_level "3"; mgi_id "MGI:3588284"; havana_gene "OTTMUSG00000026612.1"; havana_transcript "OTTMUST00000065853.1";
chr3	HAVANA	transcript	105835019	105839932	0	-	.	gene_id "ENSMUSG00000074342.5"; transcript_id "ENSMUST00000126230.2"; gene_type "protein_coding"; gene_name "I830077J02Rik"; transcript_type "retained_intron"; transcript_name "I830077J02Rik-202"; level 2; transcript_support_level "3"; mgi_id "MGI:3588284"; havana_gene "OTTMUSG00000026612.1"; havana_transcript "OTTMUST00000065853.1";
chr3	HAVANA	stop_codon	105835064	105835066	0	-	0	gene_id "ENSMUSG00000074342.5"; transcript_id "ENSMUST00000196099.2"; gene_type "protein_coding"; gene_name "I830077J02Rik"; transcript_type "nonsense_mediated_decay"; transcript_name "I830077J02Rik-203"; exon_number 2; exon_id "ENSMUSE00001348619.2"; level 2; protein_id "ENSMUSP00000142349.2"; transcript_support_level "5"; mgi_id "MGI:3588284"; tag "mRNA_start_NF"; tag "cds_start_NF"; tag "not_organism_supported"; havana_gene "OTTMUSG00000026612.1"; havana_transcript "OTTMUST00000131697.1";
chr3	HAVANA	CDS	105835067	105835112	0	-	1	gene_id "ENSMUSG00000074342.5"; transcript_id "ENSMUST00000196099.2"; gene_type "protein_coding"; gene_name "I830077J02Rik"; transcript_type "nonsense_mediated_decay"; transcript_name "I830077J02Rik-203"; exon_number 2; exon_id "ENSMUSE00001348619.2"; level 2; protein_id "ENSMUSP00000142349.2"; transcript_support_level "5"; mgi_id "MGI:3588284"; tag "mRNA_start_NF"; tag "cds_start_NF"; tag "not_organism_supported"; havana_gene "OTTMUSG00000026612.1"; havana_transcript "OTTMUST00000131697.1";
chr3	HAVANA	exon	105835281	105835332	0	-	.	gene_id "ENSMUSG00000074342.5"; transcript_id "ENSMUST00000196099.2"; gene_type "protein_coding"; gene_name "I830077J02Rik"; transcript_type "nonsense_mediated_decay"; transcript_name "I830077J02Rik-203"; exon_number 1; exon_id "ENSMUSE00001355560.2"; level 2; protein_id "ENSMUSP00000142349.2"; transcript_support_level "5"; mgi_id "MGI:3588284"; tag "mRNA_start_NF"; tag "cds_start_NF"; tag "not_organism_supported"; havana_gene "OTTMUSG00000026612.1"; havana_transcript "OTTMUST00000131697.1";
chr3	HAVANA	CDS	105835281	105835332	0	-	2	gene_id "ENSMUSG00000074342.5"; transcript_id "ENSMUST00000196099.2"; gene_type "protein_coding"; gene_name "I830077J02Rik"; transcript_type "nonsense_mediated_decay"; transcript_name "I830077J02Rik-203"; exon_number 1; exon_id "ENSMUSE00001355560.2"; level 2; protein_id "ENSMUSP00000142349.2"; transcript_support_level "5"; mgi_id "MGI:3588284"; tag "mRNA_start_NF"; tag "cds_start_NF"; tag "not_organism_supported"; havana_gene "OTTMUSG00000026612.1"; havana_transcript "OTTMUST00000131697.1";
chr3	HAVANA	exon	105835281	105835338	0	-	.	gene_id "ENSMUSG00000074342.5"; transcript_id "ENSMUST00000098758.5"; gene_type "protein_coding"; gene_name "I830077J02Rik"; transcript_type "protein_coding"; transcript_name "I830077J02Rik-201"; exon_number 3; exon_id "ENSMUSE00000636875.2"; level 2; protein_id "ENSMUSP00000096354.3"; transcript_support_level "1"; mgi_id "MGI:3588284"; tag "basic"; tag "Ensembl_canonical"; tag "GENCODE_Primary"; tag "appris_principal_1"; tag "CCDS"; ccdsid "CCDS17713.1"; havana_gene "OTTMUSG00000026612.1"; havana_transcript "OTTMUST00000065852.1";
chr3	HAVANA	CDS	105835281	105835338	0	-	2	gene_id "ENSMUSG00000074342.5"; transcript_id "ENSMUST00000098758.5"; gene_type "protein_coding"; gene_name "I830077J02Rik"; transcript_type "protein_coding"; transcript_name "I830077J02Rik-201"; exon_number 3; exon_id "ENSMUSE00000636875.2"; level 2; protein_id "ENSMUSP00000096354.3"; transcript_support_level "1"; mgi_id "MGI:3588284"; tag "basic"; tag "Ensembl_canonical"; tag "GENCODE_Primary"; tag "appris_principal_1"; tag "CCDS"; ccdsid "CCDS17713.1"; havana_gene "OTTMUSG00000026612.1"; havana_transcript "OTTMUST00000065852.1";
chr3	ENSEMBL_gcm37	exon	105835281	105835338	2.62271218747821	-	.	gene_id "ENSMUSG00000074342.5"; transcript_id "ENSMUSG00000074342.5_tx_3"; exon_id "chr3_105835281_105835338_-"; exonnum "4"; txlen "732";
chr3	ENSEMBL_gcm37	exon	105835281	105835338	0.233869664583635	-	.	gene_id "ENSMUSG00000074342.5"; transcript_id "ENSMUSG00000074342.5_tx_5"; exon_id "chr3_105835281_105835338_-"; exonnum "4"; txlen "855";
chr3	ENSEMBL_gcm37	exon	105835281	105835338	0.209251805153778	-	.	gene_id "ENSMUSG00000074342.5"; transcript_id "ENSMUSG00000074342.5_tx_6"; exon_id "chr3_105835281_105835338_-"; exonnum "4"; txlen "790";
chr3	HAVANA	CDS	105836050	105836086	0	-	0	gene_id "ENSMUSG00000074342.5"; transcript_id "ENSMUST00000098758.5"; gene_type "protein_coding"; gene_name "I830077J02Rik"; transcript_type "protein_coding"; transcript_name "I830077J02Rik-201"; exon_number 2; exon_id "ENSMUSE00001218629.2"; level 2; protein_id "ENSMUSP00000096354.3"; transcript_support_level "1"; mgi_id "MGI:3588284"; tag "basic"; tag "Ensembl_canonical"; tag "GENCODE_Primary"; tag "appris_principal_1"; tag "CCDS"; ccdsid "CCDS17713.1"; havana_gene "OTTMUSG00000026612.1"; havana_transcript "OTTMUST00000065852.1";
chr3	HAVANA	exon	105836050	105836097	0	-	.	gene_id "ENSMUSG00000074342.5"; transcript_id "ENSMUST00000098758.5"; gene_type "protein_coding"; gene_name "I830077J02Rik"; transcript_type "protein_coding"; transcript_name "I830077J02Rik-201"; exon_number 2; exon_id "ENSMUSE00001218629.2"; level 2; protein_id "ENSMUSP00000096354.3"; transcript_support_level "1"; mgi_id "MGI:3588284"; tag "basic"; tag "Ensembl_canonical"; tag "GENCODE_Primary"; tag "appris_principal_1"; tag "CCDS"; ccdsid "CCDS17713.1"; havana_gene "OTTMUSG00000026612.1"; havana_transcript "OTTMUST00000065852.1";
chr3	HAVANA	exon	105836050	105836097	0	-	.	gene_id "ENSMUSG00000074342.5"; transcript_id "ENSMUST00000126230.2"; gene_type "protein_coding"; gene_name "I830077J02Rik"; transcript_type "retained_intron"; transcript_name "I830077J02Rik-202"; exon_number 2; exon_id "ENSMUSE00001226811.2"; level 2; transcript_support_level "3"; mgi_id "MGI:3588284"; havana_gene "OTTMUSG00000026612.1"; havana_transcript "OTTMUST00000065853.1";
chr3	ENSEMBL_gcm37	exon	105836050	105836097	2.62271218747821	-	.	gene_id "ENSMUSG00000074342.5"; transcript_id "ENSMUSG00000074342.5_tx_3"; exon_id "chr3_105836050_105836097_-"; exonnum "3"; txlen "732";
chr3	ENSEMBL_gcm37	exon	105836050	105836097	2.33780947077766	-	.	gene_id "ENSMUSG00000074342.5"; transcript_id "ENSMUSG00000074342.5_tx_4"; exon_id "chr3_105836050_105836097_-"; exonnum "3"; txlen "674";
chr3	ENSEMBL_gcm37	exon	105836050	105836097	0.233869664583635	-	.	gene_id "ENSMUSG00000074342.5"; transcript_id "ENSMUSG00000074342.5_tx_5"; exon_id "chr3_105836050_105836097_-"; exonnum "3"; txlen "855";
chr3	ENSEMBL_gcm37	exon	105836050	105836097	0.209251805153778	-	.	gene_id "ENSMUSG00000074342.5"; transcript_id "ENSMUSG00000074342.5_tx_6"; exon_id "chr3_105836050_105836097_-"; exonnum "3"; txlen "790";
chr3	HAVANA	start_codon	105836084	105836086	0	-	0	gene_id "ENSMUSG00000074342.5"; transcript_id "ENSMUST00000098758.5"; gene_type "protein_coding"; gene_name "I830077J02Rik"; transcript_type "protein_coding"; transcript_name "I830077J02Rik-201"; exon_number 2; exon_id "ENSMUSE00001218629.2"; level 2; protein_id "ENSMUSP00000096354.3"; transcript_support_level "1"; mgi_id "MGI:3588284"; tag "basic"; tag "Ensembl_canonical"; tag "GENCODE_Primary"; tag "appris_principal_1"; tag "CCDS"; ccdsid "CCDS17713.1"; havana_gene "OTTMUSG00000026612.1"; havana_transcript "OTTMUST00000065852.1";
chr3	HAVANA	UTR	105836087	105836097	0	-	.	gene_id "ENSMUSG00000074342.5"; transcript_id "ENSMUST00000098758.5"; gene_type "protein_coding"; gene_name "I830077J02Rik"; transcript_type "protein_coding"; transcript_name "I830077J02Rik-201"; exon_number 2; exon_id "ENSMUSE00001218629.2"; level 2; protein_id "ENSMUSP00000096354.3"; transcript_support_level "1"; mgi_id "MGI:3588284"; tag "basic"; tag "Ensembl_canonical"; tag "GENCODE_Primary"; tag "appris_principal_1"; tag "CCDS"; ccdsid "CCDS17713.1"; havana_gene "OTTMUSG00000026612.1"; havana_transcript "OTTMUST00000065852.1";
chr3	sragcm37_mid	exon	105839188	105839427	2.62271218747821	-	.	gene_id "ENSMUSG00000074342.5"; transcript_id "ENSMUSG00000074342.5_tx_3"; exon_id "chr3_105839188_105839427_-"; exonnum "2"; txlen "732";
chr3	sragcm37_mid	exon	105839188	105839427	2.33780947077766	-	.	gene_id "ENSMUSG00000074342.5"; transcript_id "ENSMUSG00000074342.5_tx_4"; exon_id "chr3_105839188_105839427_-"; exonnum "2"; txlen "674";
chr3	sragcm37_mid	exon	105839188	105839427	0.233869664583635	-	.	gene_id "ENSMUSG00000074342.5"; transcript_id "ENSMUSG00000074342.5_tx_5"; exon_id "chr3_105839188_105839427_-"; exonnum "2"; txlen "855";
chr3	sragcm37_mid	exon	105839188	105839427	0.209251805153778	-	.	gene_id "ENSMUSG00000074342.5"; transcript_id "ENSMUSG00000074342.5_tx_6"; exon_id "chr3_105839188_105839427_-"; exonnum "2"; txlen "790";
chr3	HAVANA	exon	105839874	105839932	0	-	.	gene_id "ENSMUSG00000074342.5"; transcript_id "ENSMUST00000126230.2"; gene_type "protein_coding"; gene_name "I830077J02Rik"; transcript_type "retained_intron"; transcript_name "I830077J02Rik-202"; exon_number 1; exon_id "ENSMUSE00000759417.2"; level 2; transcript_support_level "3"; mgi_id "MGI:3588284"; havana_gene "OTTMUSG00000026612.1"; havana_transcript "OTTMUST00000065853.1";
chr3	ENSEMBL_gcm37	exon	105839874	105839932	2.62271218747821	-	.	gene_id "ENSMUSG00000074342.5"; transcript_id "ENSMUSG00000074342.5_tx_3"; exon_id "chr3_105839874_105839932_-"; exonnum "1"; txlen "732";
chr3	ENSEMBL_gcm37	exon	105839874	105839932	2.33780947077766	-	.	gene_id "ENSMUSG00000074342.5"; transcript_id "ENSMUSG00000074342.5_tx_4"; exon_id "chr3_105839874_105839932_-"; exonnum "1"; txlen "674";
chr3	ENSEMBL_gcm37	exon	105839874	105839932	0.233869664583635	-	.	gene_id "ENSMUSG00000074342.5"; transcript_id "ENSMUSG00000074342.5_tx_5"; exon_id "chr3_105839874_105839932_-"; exonnum "1"; txlen "855";
chr3	ENSEMBL_gcm37	exon	105839874	105839932	0.209251805153778	-	.	gene_id "ENSMUSG00000074342.5"; transcript_id "ENSMUSG00000074342.5_tx_6"; exon_id "chr3_105839874_105839932_-"; exonnum "1"; txlen "790";
chr3	HAVANA	exon	105839874	105839980	0	-	.	gene_id "ENSMUSG00000074342.5"; transcript_id "ENSMUST00000098758.5"; gene_type "protein_coding"; gene_name "I830077J02Rik"; transcript_type "protein_coding"; transcript_name "I830077J02Rik-201"; exon_number 1; exon_id "ENSMUSE00000636879.3"; level 2; protein_id "ENSMUSP00000096354.3"; transcript_support_level "1"; mgi_id "MGI:3588284"; tag "basic"; tag "Ensembl_canonical"; tag "GENCODE_Primary"; tag "appris_principal_1"; tag "CCDS"; ccdsid "CCDS17713.1"; havana_gene "OTTMUSG00000026612.1"; havana_transcript "OTTMUST00000065852.1";
chr3	HAVANA	UTR	105839874	105839980	0	-	.	gene_id "ENSMUSG00000074342.5"; transcript_id "ENSMUST00000098758.5"; gene_type "protein_coding"; gene_name "I830077J02Rik"; transcript_type "protein_coding"; transcript_name "I830077J02Rik-201"; exon_number 1; exon_id "ENSMUSE00000636879.3"; level 2; protein_id "ENSMUSP00000096354.3"; transcript_support_level "1"; mgi_id "MGI:3588284"; tag "basic"; tag "Ensembl_canonical"; tag "GENCODE_Primary"; tag "appris_principal_1"; tag "CCDS"; ccdsid "CCDS17713.1"; havana_gene "OTTMUSG00000026612.1"; havana_transcript "OTTMUST00000065852.1";
chr3	HAVANA	UTR	105850014	105850304	0	-	.	gene_id "ENSMUSG00000000563.18"; transcript_id "ENSMUST00000118209.8"; gene_type "protein_coding"; gene_name "Atp5pb"; transcript_type "protein_coding"; transcript_name "Atp5pb-201"; exon_number 8; exon_id "ENSMUSE00000719964.2"; level 2; protein_id "ENSMUSP00000113022.2"; transcript_support_level "5"; mgi_id "MGI:1100495"; tag "basic"; tag "Ensembl_canonical"; tag "GENCODE_Primary"; tag "appris_principal_1"; tag "CCDS"; ccdsid "CCDS17714.1"; havana_gene "OTTMUSG00000027098.1"; havana_transcript "OTTMUST00000067024.1";
chr3	HAVANA	exon	105850014	105850379	0	-	.	gene_id "ENSMUSG00000000563.18"; transcript_id "ENSMUST00000118209.8"; gene_type "protein_coding"; gene_name "Atp5pb"; transcript_type "protein_coding"; transcript_name "Atp5pb-201"; exon_number 8; exon_id "ENSMUSE00000719964.2"; level 2; protein_id "ENSMUSP00000113022.2"; transcript_support_level "5"; mgi_id "MGI:1100495"; tag "basic"; tag "Ensembl_canonical"; tag "GENCODE_Primary"; tag "appris_principal_1"; tag "CCDS"; ccdsid "CCDS17714.1"; havana_gene "OTTMUSG00000027098.1"; havana_transcript "OTTMUST00000067024.1";
chr3	HAVANA	gene	105850014	105867415	0	-	.	gene_id "ENSMUSG00000000563.18"; gene_type "protein_coding"; gene_name "Atp5pb"; level 2; mgi_id "MGI:1100495"; havana_gene "OTTMUSG00000027098.1";
chr3	HAVANA	transcript	105850014	105867415	0	-	.	gene_id "ENSMUSG00000000563.18"; transcript_id "ENSMUST00000118209.8"; gene_type "protein_coding"; gene_name "Atp5pb"; transcript_type "protein_coding"; transcript_name "Atp5pb-201"; level 2; protein_id "ENSMUSP00000113022.2"; transcript_support_level "5"; mgi_id "MGI:1100495"; tag "basic"; tag "Ensembl_canonical"; tag "GENCODE_Primary"; tag "appris_principal_1"; tag "CCDS"; ccdsid "CCDS17714.1"; havana_gene "OTTMUSG00000027098.1"; havana_transcript "OTTMUST00000067024.1";
chr3	HAVANA	exon	105850018	105850379	0	-	.	gene_id "ENSMUSG00000000563.18"; transcript_id "ENSMUST00000133320.2"; gene_type "protein_coding"; gene_name "Atp5pb"; transcript_type "nonsense_mediated_decay"; transcript_name "Atp5pb-203"; exon_number 8; exon_id "ENSMUSE00000838817.2"; level 2; protein_id "ENSMUSP00000115496.2"; transcript_support_level "1"; mgi_id "MGI:1100495"; havana_gene "OTTMUSG00000027098.1"; havana_transcript "OTTMUST00000067025.1";
chr3	HAVANA	UTR	105850018	105850379	0	-	.	gene_id "ENSMUSG00000000563.18"; transcript_id "ENSMUST00000133320.2"; gene_type "protein_coding"; gene_name "Atp5pb"; transcript_type "nonsense_mediated_decay"; transcript_name "Atp5pb-203"; exon_number 8; exon_id "ENSMUSE00000838817.2"; level 2; protein_id "ENSMUSP00000115496.2"; transcript_support_level "1"; mgi_id "MGI:1100495"; havana_gene "OTTMUSG00000027098.1"; havana_transcript "OTTMUST00000067025.1";
chr3	ENSEMBL_gcm37	exon	105850018	105850379	4.70453849360668	-	.	gene_id "ENSMUSG00000000563.18"; transcript_id "ENSMUSG00000000563.18_tx_2"; exon_id "chr3_105850018_105850379_-"; exonnum "8"; txlen "1506";
chr3	HAVANA	transcript	105850018	105866592	0	-	.	gene_id "ENSMUSG00000000563.18"; transcript_id "ENSMUST00000133320.2"; gene_type "protein_coding"; gene_name "Atp5pb"; transcript_type "nonsense_mediated_decay"; transcript_name "Atp5pb-203"; level 2; protein_id "ENSMUSP00000115496.2"; transcript_support_level "1"; mgi_id "MGI:1100495"; havana_gene "OTTMUSG00000027098.1"; havana_transcript "OTTMUST00000067025.1";
chr3	HAVANA	UTR	105850214	105850304	0	-	.	gene_id "ENSMUSG00000000563.18"; transcript_id "ENSMUST00000199311.2"; gene_type "protein_coding"; gene_name "Atp5pb"; transcript_type "protein_coding"; transcript_name "Atp5pb-206"; exon_number 3; exon_id "ENSMUSE00001354958.2"; level 2; protein_id "ENSMUSP00000143734.2"; transcript_support_level "5"; mgi_id "MGI:1100495"; tag "mRNA_start_NF"; tag "cds_start_NF"; tag "not_organism_supported"; havana_gene "OTTMUSG00000027098.1"; havana_transcript "OTTMUST00000131698.1";
chr3	HAVANA	exon	105850214	105850379	0	-	.	gene_id "ENSMUSG00000000563.18"; transcript_id "ENSMUST00000199311.2"; gene_type "protein_coding"; gene_name "Atp5pb"; transcript_type "protein_coding"; transcript_name "Atp5pb-206"; exon_number 3; exon_id "ENSMUSE00001354958.2"; level 2; protein_id "ENSMUSP00000143734.2"; transcript_support_level "5"; mgi_id "MGI:1100495"; tag "mRNA_start_NF"; tag "cds_start_NF"; tag "not_organism_supported"; havana_gene "OTTMUSG00000027098.1"; havana_transcript "OTTMUST00000131698.1";
chr3	HAVANA	transcript	105850214	105861497	0	-	.	gene_id "ENSMUSG00000000563.18"; transcript_id "ENSMUST00000199311.2"; gene_type "protein_coding"; gene_name "Atp5pb"; transcript_type "protein_coding"; transcript_name "Atp5pb-206"; level 2; protein_id "ENSMUSP00000143734.2"; transcript_support_level "5"; mgi_id "MGI:1100495"; tag "mRNA_start_NF"; tag "cds_start_NF"; tag "not_organism_supported"; havana_gene "OTTMUSG00000027098.1"; havana_transcript "OTTMUST00000131698.1";
chr3	HAVANA	stop_codon	105850302	105850304	0	-	0	gene_id "ENSMUSG00000000563.18"; transcript_id "ENSMUST00000118209.8"; gene_type "protein_coding"; gene_name "Atp5pb"; transcript_type "protein_coding"; transcript_name "Atp5pb-201"; exon_number 8; exon_id "ENSMUSE00000719964.2"; level 2; protein_id "ENSMUSP00000113022.2"; transcript_support_level "5"; mgi_id "MGI:1100495"; tag "basic"; tag "Ensembl_canonical"; tag "GENCODE_Primary"; tag "appris_principal_1"; tag "CCDS"; ccdsid "CCDS17714.1"; havana_gene "OTTMUSG00000027098.1"; havana_transcript "OTTMUST00000067024.1";
chr3	HAVANA	stop_codon	105850302	105850304	0	-	0	gene_id "ENSMUSG00000000563.18"; transcript_id "ENSMUST00000199311.2"; gene_type "protein_coding"; gene_name "Atp5pb"; transcript_type "protein_coding"; transcript_name "Atp5pb-206"; exon_number 3; exon_id "ENSMUSE00001354958.2"; level 2; protein_id "ENSMUSP00000143734.2"; transcript_support_level "5"; mgi_id "MGI:1100495"; tag "mRNA_start_NF"; tag "cds_start_NF"; tag "not_organism_supported"; havana_gene "OTTMUSG00000027098.1"; havana_transcript "OTTMUST00000131698.1";
chr3	HAVANA	CDS	105850305	105850379	0	-	0	gene_id "ENSMUSG00000000563.18"; transcript_id "ENSMUST00000118209.8"; gene_type "protein_coding"; gene_name "Atp5pb"; transcript_type "protein_coding"; transcript_name "Atp5pb-201"; exon_number 8; exon_id "ENSMUSE00000719964.2"; level 2; protein_id "ENSMUSP00000113022.2"; transcript_support_level "5"; mgi_id "MGI:1100495"; tag "basic"; tag "Ensembl_canonical"; tag "GENCODE_Primary"; tag "appris_principal_1"; tag "CCDS"; ccdsid "CCDS17714.1"; havana_gene "OTTMUSG00000027098.1"; havana_transcript "OTTMUST00000067024.1";
chr3	HAVANA	CDS	105850305	105850379	0	-	0	gene_id "ENSMUSG00000000563.18"; transcript_id "ENSMUST00000199311.2"; gene_type "protein_coding"; gene_name "Atp5pb"; transcript_type "protein_coding"; transcript_name "Atp5pb-206"; exon_number 3; exon_id "ENSMUSE00001354958.2"; level 2; protein_id "ENSMUSP00000143734.2"; transcript_support_level "5"; mgi_id "MGI:1100495"; tag "mRNA_start_NF"; tag "cds_start_NF"; tag "not_organism_supported"; havana_gene "OTTMUSG00000027098.1"; havana_transcript "OTTMUST00000131698.1";
chr3	HAVANA	exon	105851003	105851182	0	-	.	gene_id "ENSMUSG00000000563.18"; transcript_id "ENSMUST00000118209.8"; gene_type "protein_coding"; gene_name "Atp5pb"; transcript_type "protein_coding"; transcript_name "Atp5pb-201"; exon_number 7; exon_id "ENSMUSE00001305284.2"; level 2; protein_id "ENSMUSP00000113022.2"; transcript_support_level "5"; mgi_id "MGI:1100495"; tag "basic"; tag "Ensembl_canonical"; tag "GENCODE_Primary"; tag "appris_principal_1"; tag "CCDS"; ccdsid "CCDS17714.1"; havana_gene "OTTMUSG00000027098.1"; havana_transcript "OTTMUST00000067024.1";
chr3	HAVANA	CDS	105851003	105851182	0	-	0	gene_id "ENSMUSG00000000563.18"; transcript_id "ENSMUST00000118209.8"; gene_type "protein_coding"; gene_name "Atp5pb"; transcript_type "protein_coding"; transcript_name "Atp5pb-201"; exon_number 7; exon_id "ENSMUSE00001305284.2"; level 2; protein_id "ENSMUSP00000113022.2"; transcript_support_level "5"; mgi_id "MGI:1100495"; tag "basic"; tag "Ensembl_canonical"; tag "GENCODE_Primary"; tag "appris_principal_1"; tag "CCDS"; ccdsid "CCDS17714.1"; havana_gene "OTTMUSG00000027098.1"; havana_transcript "OTTMUST00000067024.1";
chr3	HAVANA	exon	105851003	105851182	0	-	.	gene_id "ENSMUSG00000000563.18"; transcript_id "ENSMUST00000133320.2"; gene_type "protein_coding"; gene_name "Atp5pb"; transcript_type "nonsense_mediated_decay"; transcript_name "Atp5pb-203"; exon_number 7; exon_id "ENSMUSE00001281860.2"; level 2; protein_id "ENSMUSP00000115496.2"; transcript_support_level "1"; mgi_id "MGI:1100495"; havana_gene "OTTMUSG00000027098.1"; havana_transcript "OTTMUST00000067025.1";
chr3	HAVANA	UTR	105851003	105851182	0	-	.	gene_id "ENSMUSG00000000563.18"; transcript_id "ENSMUST00000133320.2"; gene_type "protein_coding"; gene_name "Atp5pb"; transcript_type "nonsense_mediated_decay"; transcript_name "Atp5pb-203"; exon_number 7; exon_id "ENSMUSE00001281860.2"; level 2; protein_id "ENSMUSP00000115496.2"; transcript_support_level "1"; mgi_id "MGI:1100495"; havana_gene "OTTMUSG00000027098.1"; havana_transcript "OTTMUST00000067025.1";
chr3	ENSEMBL_gcm37	exon	105851003	105851182	4.70453849360668	-	.	gene_id "ENSMUSG00000000563.18"; transcript_id "ENSMUSG00000000563.18_tx_2"; exon_id "chr3_105851003_105851182_-"; exonnum "7"; txlen "1506";
chr3	HAVANA	exon	105858907	105859032	0	-	.	gene_id "ENSMUSG00000000563.18"; transcript_id "ENSMUST00000118209.8"; gene_type "protein_coding"; gene_name "Atp5pb"; transcript_type "protein_coding"; transcript_name "Atp5pb-201"; exon_number 6; exon_id "ENSMUSE00001223790.2"; level 2; protein_id "ENSMUSP00000113022.2"; transcript_support_level "5"; mgi_id "MGI:1100495"; tag "basic"; tag "Ensembl_canonical"; tag "GENCODE_Primary"; tag "appris_principal_1"; tag "CCDS"; ccdsid "CCDS17714.1"; havana_gene "OTTMUSG00000027098.1"; havana_transcript "OTTMUST00000067024.1";
chr3	HAVANA	CDS	105858907	105859032	0	-	0	gene_id "ENSMUSG00000000563.18"; transcript_id "ENSMUST00000118209.8"; gene_type "protein_coding"; gene_name "Atp5pb"; transcript_type "protein_coding"; transcript_name "Atp5pb-201"; exon_number 6; exon_id "ENSMUSE00001223790.2"; level 2; protein_id "ENSMUSP00000113022.2"; transcript_support_level "5"; mgi_id "MGI:1100495"; tag "basic"; tag "Ensembl_canonical"; tag "GENCODE_Primary"; tag "appris_principal_1"; tag "CCDS"; ccdsid "CCDS17714.1"; havana_gene "OTTMUSG00000027098.1"; havana_transcript "OTTMUST00000067024.1";
chr3	HAVANA	exon	105858907	105859032	0	-	.	gene_id "ENSMUSG00000000563.18"; transcript_id "ENSMUST00000133320.2"; gene_type "protein_coding"; gene_name "Atp5pb"; transcript_type "nonsense_mediated_decay"; transcript_name "Atp5pb-203"; exon_number 6; exon_id "ENSMUSE00001304448.2"; level 2; protein_id "ENSMUSP00000115496.2"; transcript_support_level "1"; mgi_id "MGI:1100495"; havana_gene "OTTMUSG00000027098.1"; havana_transcript "OTTMUST00000067025.1";
chr3	HAVANA	UTR	105858907	105859032	0	-	.	gene_id "ENSMUSG00000000563.18"; transcript_id "ENSMUST00000133320.2"; gene_type "protein_coding"; gene_name "Atp5pb"; transcript_type "nonsense_mediated_decay"; transcript_name "Atp5pb-203"; exon_number 6; exon_id "ENSMUSE00001304448.2"; level 2; protein_id "ENSMUSP00000115496.2"; transcript_support_level "1"; mgi_id "MGI:1100495"; havana_gene "OTTMUSG00000027098.1"; havana_transcript "OTTMUST00000067025.1";
chr3	HAVANA	exon	105858907	105859032	0	-	.	gene_id "ENSMUSG00000000563.18"; transcript_id "ENSMUST00000199311.2"; gene_type "protein_coding"; gene_name "Atp5pb"; transcript_type "protein_coding"; transcript_name "Atp5pb-206"; exon_number 2; exon_id "ENSMUSE00001223790.2"; level 2; protein_id "ENSMUSP00000143734.2"; transcript_support_level "5"; mgi_id "MGI:1100495"; tag "mRNA_start_NF"; tag "cds_start_NF"; tag "not_organism_supported"; havana_gene "OTTMUSG00000027098.1"; havana_transcript "OTTMUST00000131698.1";
chr3	HAVANA	CDS	105858907	105859032	0	-	0	gene_id "ENSMUSG00000000563.18"; transcript_id "ENSMUST00000199311.2"; gene_type "protein_coding"; gene_name "Atp5pb"; transcript_type "protein_coding"; transcript_name "Atp5pb-206"; exon_number 2; exon_id "ENSMUSE00001223790.2"; level 2; protein_id "ENSMUSP00000143734.2"; transcript_support_level "5"; mgi_id "MGI:1100495"; tag "mRNA_start_NF"; tag "cds_start_NF"; tag "not_organism_supported"; havana_gene "OTTMUSG00000027098.1"; havana_transcript "OTTMUST00000131698.1";
chr3	ENSEMBL_gcm37	exon	105858907	105859032	4.70453849360668	-	.	gene_id "ENSMUSG00000000563.18"; transcript_id "ENSMUSG00000000563.18_tx_2"; exon_id "chr3_105858907_105859032_-"; exonnum "6"; txlen "1506";
chr3	HAVANA	exon	105860985	105863357	0	-	.	gene_id "ENSMUSG00000000563.18"; transcript_id "ENSMUST00000153666.2"; gene_type "protein_coding"; gene_name "Atp5pb"; transcript_type "retained_intron"; transcript_name "Atp5pb-205"; exon_number 3; exon_id "ENSMUSE00000810279.2"; level 2; transcript_support_level "2"; mgi_id "MGI:1100495"; havana_gene "OTTMUSG00000027098.1"; havana_transcript "OTTMUST00000067026.1";
chr3	HAVANA	transcript	105860985	105866580	0	-	.	gene_id "ENSMUSG00000000563.18"; transcript_id "ENSMUST00000153666.2"; gene_type "protein_coding"; gene_name "Atp5pb"; transcript_type "retained_intron"; transcript_name "Atp5pb-205"; level 2; transcript_support_level "2"; mgi_id "MGI:1100495"; havana_gene "OTTMUSG00000027098.1"; havana_transcript "OTTMUST00000067026.1";
chr3	HAVANA	exon	105861143	105861497	0	-	.	gene_id "ENSMUSG00000000563.18"; transcript_id "ENSMUST00000143022.2"; gene_type "protein_coding"; gene_name "Atp5pb"; transcript_type "retained_intron"; transcript_name "Atp5pb-204"; exon_number 2; exon_id "ENSMUSE00000756942.2"; level 2; transcript_support_level "2"; mgi_id "MGI:1100495"; havana_gene "OTTMUSG00000027098.1"; havana_transcript "OTTMUST00000067028.1";
chr3	HAVANA	transcript	105861143	105863322	0	-	.	gene_id "ENSMUSG00000000563.18"; transcript_id "ENSMUST00000143022.2"; gene_type "protein_coding"; gene_name "Atp5pb"; transcript_type "retained_intron"; transcript_name "Atp5pb-204"; level 2; transcript_support_level "2"; mgi_id "MGI:1100495"; havana_gene "OTTMUSG00000027098.1"; havana_transcript "OTTMUST00000067028.1";
chr3	HAVANA	exon	105861334	105861497	0	-	.	gene_id "ENSMUSG00000000563.18"; transcript_id "ENSMUST00000118209.8"; gene_type "protein_coding"; gene_name "Atp5pb"; transcript_type "protein_coding"; transcript_name "Atp5pb-201"; exon_number 5; exon_id "ENSMUSE00001308687.2"; level 2; protein_id "ENSMUSP00000113022.2"; transcript_support_level "5"; mgi_id "MGI:1100495"; tag "basic"; tag "Ensembl_canonical"; tag "GENCODE_Primary"; tag "appris_principal_1"; tag "CCDS"; ccdsid "CCDS17714.1"; havana_gene "OTTMUSG00000027098.1"; havana_transcript "OTTMUST00000067024.1";
chr3	HAVANA	CDS	105861334	105861497	0	-	2	gene_id "ENSMUSG00000000563.18"; transcript_id "ENSMUST00000118209.8"; gene_type "protein_coding"; gene_name "Atp5pb"; transcript_type "protein_coding"; transcript_name "Atp5pb-201"; exon_number 5; exon_id "ENSMUSE00001308687.2"; level 2; protein_id "ENSMUSP00000113022.2"; transcript_support_level "5"; mgi_id "MGI:1100495"; tag "basic"; tag "Ensembl_canonical"; tag "GENCODE_Primary"; tag "appris_principal_1"; tag "CCDS"; ccdsid "CCDS17714.1"; havana_gene "OTTMUSG00000027098.1"; havana_transcript "OTTMUST00000067024.1";
chr3	HAVANA	exon	105861334	105861497	0	-	.	gene_id "ENSMUSG00000000563.18"; transcript_id "ENSMUST00000133320.2"; gene_type "protein_coding"; gene_name "Atp5pb"; transcript_type "nonsense_mediated_decay"; transcript_name "Atp5pb-203"; exon_number 5; exon_id "ENSMUSE00001241238.2"; level 2; protein_id "ENSMUSP00000115496.2"; transcript_support_level "1"; mgi_id "MGI:1100495"; havana_gene "OTTMUSG00000027098.1"; havana_transcript "OTTMUST00000067025.1";
chr3	HAVANA	UTR	105861334	105861497	0	-	.	gene_id "ENSMUSG00000000563.18"; transcript_id "ENSMUST00000133320.2"; gene_type "protein_coding"; gene_name "Atp5pb"; transcript_type "nonsense_mediated_decay"; transcript_name "Atp5pb-203"; exon_number 5; exon_id "ENSMUSE00001241238.2"; level 2; protein_id "ENSMUSP00000115496.2"; transcript_support_level "1"; mgi_id "MGI:1100495"; havana_gene "OTTMUSG00000027098.1"; havana_transcript "OTTMUST00000067025.1";
chr3	HAVANA	exon	105861334	105861497	0	-	.	gene_id "ENSMUSG00000000563.18"; transcript_id "ENSMUST00000199311.2"; gene_type "protein_coding"; gene_name "Atp5pb"; transcript_type "protein_coding"; transcript_name "Atp5pb-206"; exon_number 1; exon_id "ENSMUSE00001308687.2"; level 2; protein_id "ENSMUSP00000143734.2"; transcript_support_level "5"; mgi_id "MGI:1100495"; tag "mRNA_start_NF"; tag "cds_start_NF"; tag "not_organism_supported"; havana_gene "OTTMUSG00000027098.1"; havana_transcript "OTTMUST00000131698.1";
chr3	HAVANA	CDS	105861334	105861497	0	-	2	gene_id "ENSMUSG00000000563.18"; transcript_id "ENSMUST00000199311.2"; gene_type "protein_coding"; gene_name "Atp5pb"; transcript_type "protein_coding"; transcript_name "Atp5pb-206"; exon_number 1; exon_id "ENSMUSE00001308687.2"; level 2; protein_id "ENSMUSP00000143734.2"; transcript_support_level "5"; mgi_id "MGI:1100495"; tag "mRNA_start_NF"; tag "cds_start_NF"; tag "not_organism_supported"; havana_gene "OTTMUSG00000027098.1"; havana_transcript "OTTMUST00000131698.1";
chr3	ENSEMBL_gcm37	exon	105861334	105861497	4.70453849360668	-	.	gene_id "ENSMUSG00000000563.18"; transcript_id "ENSMUSG00000000563.18_tx_2"; exon_id "chr3_105861334_105861497_-"; exonnum "5"; txlen "1506";
chr3	HAVANA	exon	105863212	105863322	0	-	.	gene_id "ENSMUSG00000000563.18"; transcript_id "ENSMUST00000143022.2"; gene_type "protein_coding"; gene_name "Atp5pb"; transcript_type "retained_intron"; transcript_name "Atp5pb-204"; exon_number 1; exon_id "ENSMUSE00000784642.2"; level 2; transcript_support_level "2"; mgi_id "MGI:1100495"; havana_gene "OTTMUSG00000027098.1"; havana_transcript "OTTMUST00000067028.1";
chr3	HAVANA	exon	105863212	105863357	0	-	.	gene_id "ENSMUSG00000000563.18"; transcript_id "ENSMUST00000118209.8"; gene_type "protein_coding"; gene_name "Atp5pb"; transcript_type "protein_coding"; transcript_name "Atp5pb-201"; exon_number 4; exon_id "ENSMUSE00001287057.2"; level 2; protein_id "ENSMUSP00000113022.2"; transcript_support_level "5"; mgi_id "MGI:1100495"; tag "basic"; tag "Ensembl_canonical"; tag "GENCODE_Primary"; tag "appris_principal_1"; tag "CCDS"; ccdsid "CCDS17714.1"; havana_gene "OTTMUSG00000027098.1"; havana_transcript "OTTMUST00000067024.1";
chr3	HAVANA	CDS	105863212	105863357	0	-	1	gene_id "ENSMUSG00000000563.18"; transcript_id "ENSMUST00000118209.8"; gene_type "protein_coding"; gene_name "Atp5pb"; transcript_type "protein_coding"; transcript_name "Atp5pb-201"; exon_number 4; exon_id "ENSMUSE00001287057.2"; level 2; protein_id "ENSMUSP00000113022.2"; transcript_support_level "5"; mgi_id "MGI:1100495"; tag "basic"; tag "Ensembl_canonical"; tag "GENCODE_Primary"; tag "appris_principal_1"; tag "CCDS"; ccdsid "CCDS17714.1"; havana_gene "OTTMUSG00000027098.1"; havana_transcript "OTTMUST00000067024.1";
chr3	HAVANA	exon	105863212	105863357	0	-	.	gene_id "ENSMUSG00000000563.18"; transcript_id "ENSMUST00000133320.2"; gene_type "protein_coding"; gene_name "Atp5pb"; transcript_type "nonsense_mediated_decay"; transcript_name "Atp5pb-203"; exon_number 4; exon_id "ENSMUSE00001308058.2"; level 2; protein_id "ENSMUSP00000115496.2"; transcript_support_level "1"; mgi_id "MGI:1100495"; havana_gene "OTTMUSG00000027098.1"; havana_transcript "OTTMUST00000067025.1";
chr3	HAVANA	UTR	105863212	105863357	0	-	.	gene_id "ENSMUSG00000000563.18"; transcript_id "ENSMUST00000133320.2"; gene_type "protein_coding"; gene_name "Atp5pb"; transcript_type "nonsense_mediated_decay"; transcript_name "Atp5pb-203"; exon_number 4; exon_id "ENSMUSE00001308058.2"; level 2; protein_id "ENSMUSP00000115496.2"; transcript_support_level "1"; mgi_id "MGI:1100495"; havana_gene "OTTMUSG00000027098.1"; havana_transcript "OTTMUST00000067025.1";
chr3	ENSEMBL_gcm37	exon	105863212	105863357	4.70453849360668	-	.	gene_id "ENSMUSG00000000563.18"; transcript_id "ENSMUSG00000000563.18_tx_2"; exon_id "chr3_105863212_105863357_-"; exonnum "4"; txlen "1506";
chr3	HAVANA	UTR	105865186	105865252	0	-	.	gene_id "ENSMUSG00000000563.18"; transcript_id "ENSMUST00000133320.2"; gene_type "protein_coding"; gene_name "Atp5pb"; transcript_type "nonsense_mediated_decay"; transcript_name "Atp5pb-203"; exon_number 3; exon_id "ENSMUSE00000841352.2"; level 2; protein_id "ENSMUSP00000115496.2"; transcript_support_level "1"; mgi_id "MGI:1100495"; havana_gene "OTTMUSG00000027098.1"; havana_transcript "OTTMUST00000067025.1";
chr3	HAVANA	exon	105865186	105865352	0	-	.	gene_id "ENSMUSG00000000563.18"; transcript_id "ENSMUST00000133320.2"; gene_type "protein_coding"; gene_name "Atp5pb"; transcript_type "nonsense_mediated_decay"; transcript_name "Atp5pb-203"; exon_number 3; exon_id "ENSMUSE00000841352.2"; level 2; protein_id "ENSMUSP00000115496.2"; transcript_support_level "1"; mgi_id "MGI:1100495"; havana_gene "OTTMUSG00000027098.1"; havana_transcript "OTTMUST00000067025.1";
chr3	HAVANA	stop_codon	105865250	105865252	0	-	0	gene_id "ENSMUSG00000000563.18"; transcript_id "ENSMUST00000133320.2"; gene_type "protein_coding"; gene_name "Atp5pb"; transcript_type "nonsense_mediated_decay"; transcript_name "Atp5pb-203"; exon_number 3; exon_id "ENSMUSE00000841352.2"; level 2; protein_id "ENSMUSP00000115496.2"; transcript_support_level "1"; mgi_id "MGI:1100495"; havana_gene "OTTMUSG00000027098.1"; havana_transcript "OTTMUST00000067025.1";
chr3	HAVANA	CDS	105865253	105865352	0	-	1	gene_id "ENSMUSG00000000563.18"; transcript_id "ENSMUST00000133320.2"; gene_type "protein_coding"; gene_name "Atp5pb"; transcript_type "nonsense_mediated_decay"; transcript_name "Atp5pb-203"; exon_number 3; exon_id "ENSMUSE00000841352.2"; level 2; protein_id "ENSMUSP00000115496.2"; transcript_support_level "1"; mgi_id "MGI:1100495"; havana_gene "OTTMUSG00000027098.1"; havana_transcript "OTTMUST00000067025.1";
chr3	HAVANA	exon	105865907	105866214	0	-	.	gene_id "ENSMUSG00000000563.18"; transcript_id "ENSMUST00000123959.2"; gene_type "protein_coding"; gene_name "Atp5pb"; transcript_type "retained_intron"; transcript_name "Atp5pb-202"; exon_number 2; exon_id "ENSMUSE00000763367.2"; level 2; transcript_support_level "2"; mgi_id "MGI:1100495"; havana_gene "OTTMUSG00000027098.1"; havana_transcript "OTTMUST00000067027.1";
chr3	HAVANA	transcript	105865907	105866562	0	-	.	gene_id "ENSMUSG00000000563.18"; transcript_id "ENSMUST00000123959.2"; gene_type "protein_coding"; gene_name "Atp5pb"; transcript_type "retained_intron"; transcript_name "Atp5pb-202"; level 2; transcript_support_level "2"; mgi_id "MGI:1100495"; havana_gene "OTTMUSG00000027098.1"; havana_transcript "OTTMUST00000067027.1";
chr3	HAVANA	exon	105866178	105866214	0	-	.	gene_id "ENSMUSG00000000563.18"; transcript_id "ENSMUST00000118209.8"; gene_type "protein_coding"; gene_name "Atp5pb"; transcript_type "protein_coding"; transcript_name "Atp5pb-201"; exon_number 3; exon_id "ENSMUSE00001262902.2"; level 2; protein_id "ENSMUSP00000113022.2"; transcript_support_level "5"; mgi_id "MGI:1100495"; tag "basic"; tag "Ensembl_canonical"; tag "GENCODE_Primary"; tag "appris_principal_1"; tag "CCDS"; ccdsid "CCDS17714.1"; havana_gene "OTTMUSG00000027098.1"; havana_transcript "OTTMUST00000067024.1";
chr3	HAVANA	CDS	105866178	105866214	0	-	2	gene_id "ENSMUSG00000000563.18"; transcript_id "ENSMUST00000118209.8"; gene_type "protein_coding"; gene_name "Atp5pb"; transcript_type "protein_coding"; transcript_name "Atp5pb-201"; exon_number 3; exon_id "ENSMUSE00001262902.2"; level 2; protein_id "ENSMUSP00000113022.2"; transcript_support_level "5"; mgi_id "MGI:1100495"; tag "basic"; tag "Ensembl_canonical"; tag "GENCODE_Primary"; tag "appris_principal_1"; tag "CCDS"; ccdsid "CCDS17714.1"; havana_gene "OTTMUSG00000027098.1"; havana_transcript "OTTMUST00000067024.1";
chr3	HAVANA	exon	105866178	105866214	0	-	.	gene_id "ENSMUSG00000000563.18"; transcript_id "ENSMUST00000133320.2"; gene_type "protein_coding"; gene_name "Atp5pb"; transcript_type "nonsense_mediated_decay"; transcript_name "Atp5pb-203"; exon_number 2; exon_id "ENSMUSE00001262902.2"; level 2; protein_id "ENSMUSP00000115496.2"; transcript_support_level "1"; mgi_id "MGI:1100495"; havana_gene "OTTMUSG00000027098.1"; havana_transcript "OTTMUST00000067025.1";
chr3	HAVANA	CDS	105866178	105866214	0	-	2	gene_id "ENSMUSG00000000563.18"; transcript_id "ENSMUST00000133320.2"; gene_type "protein_coding"; gene_name "Atp5pb"; transcript_type "nonsense_mediated_decay"; transcript_name "Atp5pb-203"; exon_number 2; exon_id "ENSMUSE00001262902.2"; level 2; protein_id "ENSMUSP00000115496.2"; transcript_support_level "1"; mgi_id "MGI:1100495"; havana_gene "OTTMUSG00000027098.1"; havana_transcript "OTTMUST00000067025.1";
chr3	HAVANA	exon	105866178	105866214	0	-	.	gene_id "ENSMUSG00000000563.18"; transcript_id "ENSMUST00000153666.2"; gene_type "protein_coding"; gene_name "Atp5pb"; transcript_type "retained_intron"; transcript_name "Atp5pb-205"; exon_number 2; exon_id "ENSMUSE00001248759.2"; level 2; transcript_support_level "2"; mgi_id "MGI:1100495"; havana_gene "OTTMUSG00000027098.1"; havana_transcript "OTTMUST00000067026.1";
chr3	ENSEMBL_gcm37	exon	105866178	105866214	4.70453849360668	-	.	gene_id "ENSMUSG00000000563.18"; transcript_id "ENSMUSG00000000563.18_tx_2"; exon_id "chr3_105866178_105866214_-"; exonnum "3"; txlen "1506";
chr3	HAVANA	CDS	105866464	105866503	0	-	0	gene_id "ENSMUSG00000000563.18"; transcript_id "ENSMUST00000118209.8"; gene_type "protein_coding"; gene_name "Atp5pb"; transcript_type "protein_coding"; transcript_name "Atp5pb-201"; exon_number 2; exon_id "ENSMUSE00000715463.2"; level 2; protein_id "ENSMUSP00000113022.2"; transcript_support_level "5"; mgi_id "MGI:1100495"; tag "basic"; tag "Ensembl_canonical"; tag "GENCODE_Primary"; tag "appris_principal_1"; tag "CCDS"; ccdsid "CCDS17714.1"; havana_gene "OTTMUSG00000027098.1"; havana_transcript "OTTMUST00000067024.1";
chr3	HAVANA	CDS	105866464	105866503	0	-	0	gene_id "ENSMUSG00000000563.18"; transcript_id "ENSMUST00000133320.2"; gene_type "protein_coding"; gene_name "Atp5pb"; transcript_type "nonsense_mediated_decay"; transcript_name "Atp5pb-203"; exon_number 1; exon_id "ENSMUSE00000800643.2"; level 2; protein_id "ENSMUSP00000115496.2"; transcript_support_level "1"; mgi_id "MGI:1100495"; havana_gene "OTTMUSG00000027098.1"; havana_transcript "OTTMUST00000067025.1";
chr3	HAVANA	exon	105866464	105866562	0	-	.	gene_id "ENSMUSG00000000563.18"; transcript_id "ENSMUST00000123959.2"; gene_type "protein_coding"; gene_name "Atp5pb"; transcript_type "retained_intron"; transcript_name "Atp5pb-202"; exon_number 1; exon_id "ENSMUSE00000808514.2"; level 2; transcript_support_level "2"; mgi_id "MGI:1100495"; havana_gene "OTTMUSG00000027098.1"; havana_transcript "OTTMUST00000067027.1";
chr3	HAVANA	exon	105866464	105866580	0	-	.	gene_id "ENSMUSG00000000563.18"; transcript_id "ENSMUST00000153666.2"; gene_type "protein_coding"; gene_name "Atp5pb"; transcript_type "retained_intron"; transcript_name "Atp5pb-205"; exon_number 1; exon_id "ENSMUSE00000887506.2"; level 2; transcript_support_level "2"; mgi_id "MGI:1100495"; havana_gene "OTTMUSG00000027098.1"; havana_transcript "OTTMUST00000067026.1";
chr3	HAVANA	exon	105866464	105866592	0	-	.	gene_id "ENSMUSG00000000563.18"; transcript_id "ENSMUST00000133320.2"; gene_type "protein_coding"; gene_name "Atp5pb"; transcript_type "nonsense_mediated_decay"; transcript_name "Atp5pb-203"; exon_number 1; exon_id "ENSMUSE00000800643.2"; level 2; protein_id "ENSMUSP00000115496.2"; transcript_support_level "1"; mgi_id "MGI:1100495"; havana_gene "OTTMUSG00000027098.1"; havana_transcript "OTTMUST00000067025.1";
chr3	HAVANA	exon	105866464	105866874	0	-	.	gene_id "ENSMUSG00000000563.18"; transcript_id "ENSMUST00000118209.8"; gene_type "protein_coding"; gene_name "Atp5pb"; transcript_type "protein_coding"; transcript_name "Atp5pb-201"; exon_number 2; exon_id "ENSMUSE00000715463.2"; level 2; protein_id "ENSMUSP00000113022.2"; transcript_support_level "5"; mgi_id "MGI:1100495"; tag "basic"; tag "Ensembl_canonical"; tag "GENCODE_Primary"; tag "appris_principal_1"; tag "CCDS"; ccdsid "CCDS17714.1"; havana_gene "OTTMUSG00000027098.1"; havana_transcript "OTTMUST00000067024.1";
chr3	ENSEMBL_gcm37	exon	105866464	105866874	4.70453849360668	-	.	gene_id "ENSMUSG00000000563.18"; transcript_id "ENSMUSG00000000563.18_tx_2"; exon_id "chr3_105866464_105866874_-"; exonnum "2"; txlen "1506";
chr3	HAVANA	start_codon	105866501	105866503	0	-	0	gene_id "ENSMUSG00000000563.18"; transcript_id "ENSMUST00000118209.8"; gene_type "protein_coding"; gene_name "Atp5pb"; transcript_type "protein_coding"; transcript_name "Atp5pb-201"; exon_number 2; exon_id "ENSMUSE00000715463.2"; level 2; protein_id "ENSMUSP00000113022.2"; transcript_support_level "5"; mgi_id "MGI:1100495"; tag "basic"; tag "Ensembl_canonical"; tag "GENCODE_Primary"; tag "appris_principal_1"; tag "CCDS"; ccdsid "CCDS17714.1"; havana_gene "OTTMUSG00000027098.1"; havana_transcript "OTTMUST00000067024.1";
chr3	HAVANA	start_codon	105866501	105866503	0	-	0	gene_id "ENSMUSG00000000563.18"; transcript_id "ENSMUST00000133320.2"; gene_type "protein_coding"; gene_name "Atp5pb"; transcript_type "nonsense_mediated_decay"; transcript_name "Atp5pb-203"; exon_number 1; exon_id "ENSMUSE00000800643.2"; level 2; protein_id "ENSMUSP00000115496.2"; transcript_support_level "1"; mgi_id "MGI:1100495"; havana_gene "OTTMUSG00000027098.1"; havana_transcript "OTTMUST00000067025.1";
chr3	HAVANA	UTR	105866504	105866592	0	-	.	gene_id "ENSMUSG00000000563.18"; transcript_id "ENSMUST00000133320.2"; gene_type "protein_coding"; gene_name "Atp5pb"; transcript_type "nonsense_mediated_decay"; transcript_name "Atp5pb-203"; exon_number 1; exon_id "ENSMUSE00000800643.2"; level 2; protein_id "ENSMUSP00000115496.2"; transcript_support_level "1"; mgi_id "MGI:1100495"; havana_gene "OTTMUSG00000027098.1"; havana_transcript "OTTMUST00000067025.1";
chr3	HAVANA	UTR	105866504	105866874	0	-	.	gene_id "ENSMUSG00000000563.18"; transcript_id "ENSMUST00000118209.8"; gene_type "protein_coding"; gene_name "Atp5pb"; transcript_type "protein_coding"; transcript_name "Atp5pb-201"; exon_number 2; exon_id "ENSMUSE00000715463.2"; level 2; protein_id "ENSMUSP00000113022.2"; transcript_support_level "5"; mgi_id "MGI:1100495"; tag "basic"; tag "Ensembl_canonical"; tag "GENCODE_Primary"; tag "appris_principal_1"; tag "CCDS"; ccdsid "CCDS17714.1"; havana_gene "OTTMUSG00000027098.1"; havana_transcript "OTTMUST00000067024.1";
chr3	sragcm37_ss	exon	105867128	105867207	4.70453849360668	-	.	gene_id "ENSMUSG00000000563.18"; transcript_id "ENSMUSG00000000563.18_tx_2"; exon_id "chr3_105867128_105867207_-"; exonnum "1"; txlen "1506";
chr3	HAVANA	exon	105867242	105867415	0	-	.	gene_id "ENSMUSG00000000563.18"; transcript_id "ENSMUST00000118209.8"; gene_type "protein_coding"; gene_name "Atp5pb"; transcript_type "protein_coding"; transcript_name "Atp5pb-201"; exon_number 1; exon_id "ENSMUSE00000713011.2"; level 2; protein_id "ENSMUSP00000113022.2"; transcript_support_level "5"; mgi_id "MGI:1100495"; tag "basic"; tag "Ensembl_canonical"; tag "GENCODE_Primary"; tag "appris_principal_1"; tag "CCDS"; ccdsid "CCDS17714.1"; havana_gene "OTTMUSG00000027098.1"; havana_transcript "OTTMUST00000067024.1";
chr3	HAVANA	UTR	105867242	105867415	0	-	.	gene_id "ENSMUSG00000000563.18"; transcript_id "ENSMUST00000118209.8"; gene_type "protein_coding"; gene_name "Atp5pb"; transcript_type "protein_coding"; transcript_name "Atp5pb-201"; exon_number 1; exon_id "ENSMUSE00000713011.2"; level 2; protein_id "ENSMUSP00000113022.2"; transcript_support_level "5"; mgi_id "MGI:1100495"; tag "basic"; tag "Ensembl_canonical"; tag "GENCODE_Primary"; tag "appris_principal_1"; tag "CCDS"; ccdsid "CCDS17714.1"; havana_gene "OTTMUSG00000027098.1"; havana_transcript "OTTMUST00000067024.1";
chr3	HAVANA	UTR	105904273	105904449	0	-	.	gene_id "ENSMUSG00000010136.15"; transcript_id "ENSMUST00000010280.11"; gene_type "protein_coding"; gene_name "Cimap3"; transcript_type "protein_coding"; transcript_name "Cimap3-201"; exon_number 6; exon_id "ENSMUSE00000281349.3"; level 2; protein_id "ENSMUSP00000010280.5"; transcript_support_level "1"; mgi_id "MGI:1923670"; tag "basic"; tag "Ensembl_canonical"; tag "GENCODE_Primary"; tag "appris_alternative_2"; tag "CCDS"; ccdsid "CCDS51038.1"; havana_gene "OTTMUSG00000052519.1"; havana_transcript "OTTMUST00000131702.1";
chr3	HAVANA	exon	105904273	105904515	0	-	.	gene_id "ENSMUSG00000010136.15"; transcript_id "ENSMUST00000010280.11"; gene_type "protein_coding"; gene_name "Cimap3"; transcript_type "protein_coding"; transcript_name "Cimap3-201"; exon_number 6; exon_id "ENSMUSE00000281349.3"; level 2; protein_id "ENSMUSP00000010280.5"; transcript_support_level "1"; mgi_id "MGI:1923670"; tag "basic"; tag "Ensembl_canonical"; tag "GENCODE_Primary"; tag "appris_alternative_2"; tag "CCDS"; ccdsid "CCDS51038.1"; havana_gene "OTTMUSG00000052519.1"; havana_transcript "OTTMUST00000131702.1";
chr3	HAVANA	gene	105904273	105921962	0	-	.	gene_id "ENSMUSG00000010136.15"; gene_type "protein_coding"; gene_name "Cimap3"; level 2; mgi_id "MGI:1923670"; havana_gene "OTTMUSG00000052519.1";
chr3	HAVANA	transcript	105904273	105921962	0	-	.	gene_id "ENSMUSG00000010136.15"; transcript_id "ENSMUST00000010280.11"; gene_type "protein_coding"; gene_name "Cimap3"; transcript_type "protein_coding"; transcript_name "Cimap3-201"; level 2; protein_id "ENSMUSP00000010280.5"; transcript_support_level "1"; mgi_id "MGI:1923670"; tag "basic"; tag "Ensembl_canonical"; tag "GENCODE_Primary"; tag "appris_alternative_2"; tag "CCDS"; ccdsid "CCDS51038.1"; havana_gene "OTTMUSG00000052519.1"; havana_transcript "OTTMUST00000131702.1";
chr3	HAVANA	UTR	105904282	105904449	0	-	.	gene_id "ENSMUSG00000010136.15"; transcript_id "ENSMUST00000066319.8"; gene_type "protein_coding"; gene_name "Cimap3"; transcript_type "protein_coding"; transcript_name "Cimap3-202"; exon_number 6; exon_id "ENSMUSE00001357524.2"; level 2; protein_id "ENSMUSP00000069454.7"; transcript_support_level "1"; mgi_id "MGI:1923670"; tag "basic"; tag "appris_principal_2"; tag "CCDS"; ccdsid "CCDS51037.1"; havana_gene "OTTMUSG00000052519.1"; havana_transcript "OTTMUST00000131703.1";
chr3	HAVANA	exon	105904282	105904515	0	-	.	gene_id "ENSMUSG00000010136.15"; transcript_id "ENSMUST00000066319.8"; gene_type "protein_coding"; gene_name "Cimap3"; transcript_type "protein_coding"; transcript_name "Cimap3-202"; exon_number 6; exon_id "ENSMUSE00001357524.2"; level 2; protein_id "ENSMUSP00000069454.7"; transcript_support_level "1"; mgi_id "MGI:1923670"; tag "basic"; tag "appris_principal_2"; tag "CCDS"; ccdsid "CCDS51037.1"; havana_gene "OTTMUSG00000052519.1"; havana_transcript "OTTMUST00000131703.1";
chr3	HAVANA	transcript	105904282	105908813	0	-	.	gene_id "ENSMUSG00000010136.15"; transcript_id "ENSMUST00000066319.8"; gene_type "protein_coding"; gene_name "Cimap3"; transcript_type "protein_coding"; transcript_name "Cimap3-202"; level 2; protein_id "ENSMUSP00000069454.7"; transcript_support_level "1"; mgi_id "MGI:1923670"; tag "basic"; tag "appris_principal_2"; tag "CCDS"; ccdsid "CCDS51037.1"; havana_gene "OTTMUSG00000052519.1"; havana_transcript "OTTMUST00000131703.1";
chr3	HAVANA	stop_codon	105904447	105904449	0	-	0	gene_id "ENSMUSG00000010136.15"; transcript_id "ENSMUST00000010280.11"; gene_type "protein_coding"; gene_name "Cimap3"; transcript_type "protein_coding"; transcript_name "Cimap3-201"; exon_number 6; exon_id "ENSMUSE00000281349.3"; level 2; protein_id "ENSMUSP00000010280.5"; transcript_support_level "1"; mgi_id "MGI:1923670"; tag "basic"; tag "Ensembl_canonical"; tag "GENCODE_Primary"; tag "appris_alternative_2"; tag "CCDS"; ccdsid "CCDS51038.1"; havana_gene "OTTMUSG00000052519.1"; havana_transcript "OTTMUST00000131702.1";
chr3	HAVANA	stop_codon	105904447	105904449	0	-	0	gene_id "ENSMUSG00000010136.15"; transcript_id "ENSMUST00000066319.8"; gene_type "protein_coding"; gene_name "Cimap3"; transcript_type "protein_coding"; transcript_name "Cimap3-202"; exon_number 6; exon_id "ENSMUSE00001357524.2"; level 2; protein_id "ENSMUSP00000069454.7"; transcript_support_level "1"; mgi_id "MGI:1923670"; tag "basic"; tag "appris_principal_2"; tag "CCDS"; ccdsid "CCDS51037.1"; havana_gene "OTTMUSG00000052519.1"; havana_transcript "OTTMUST00000131703.1";
chr3	HAVANA	CDS	105904450	105904515	0	-	0	gene_id "ENSMUSG00000010136.15"; transcript_id "ENSMUST00000010280.11"; gene_type "protein_coding"; gene_name "Cimap3"; transcript_type "protein_coding"; transcript_name "Cimap3-201"; exon_number 6; exon_id "ENSMUSE00000281349.3"; level 2; protein_id "ENSMUSP00000010280.5"; transcript_support_level "1"; mgi_id "MGI:1923670"; tag "basic"; tag "Ensembl_canonical"; tag "GENCODE_Primary"; tag "appris_alternative_2"; tag "CCDS"; ccdsid "CCDS51038.1"; havana_gene "OTTMUSG00000052519.1"; havana_transcript "OTTMUST00000131702.1";
chr3	HAVANA	CDS	105904450	105904515	0	-	0	gene_id "ENSMUSG00000010136.15"; transcript_id "ENSMUST00000066319.8"; gene_type "protein_coding"; gene_name "Cimap3"; transcript_type "protein_coding"; transcript_name "Cimap3-202"; exon_number 6; exon_id "ENSMUSE00001357524.2"; level 2; protein_id "ENSMUSP00000069454.7"; transcript_support_level "1"; mgi_id "MGI:1923670"; tag "basic"; tag "appris_principal_2"; tag "CCDS"; ccdsid "CCDS51037.1"; havana_gene "OTTMUSG00000052519.1"; havana_transcript "OTTMUST00000131703.1";
chr3	HAVANA	exon	105905588	105905705	0	-	.	gene_id "ENSMUSG00000010136.15"; transcript_id "ENSMUST00000010280.11"; gene_type "protein_coding"; gene_name "Cimap3"; transcript_type "protein_coding"; transcript_name "Cimap3-201"; exon_number 5; exon_id "ENSMUSE00000281356.2"; level 2; protein_id "ENSMUSP00000010280.5"; transcript_support_level "1"; mgi_id "MGI:1923670"; tag "basic"; tag "Ensembl_canonical"; tag "GENCODE_Primary"; tag "appris_alternative_2"; tag "CCDS"; ccdsid "CCDS51038.1"; havana_gene "OTTMUSG00000052519.1"; havana_transcript "OTTMUST00000131702.1";
chr3	HAVANA	CDS	105905588	105905705	0	-	1	gene_id "ENSMUSG00000010136.15"; transcript_id "ENSMUST00000010280.11"; gene_type "protein_coding"; gene_name "Cimap3"; transcript_type "protein_coding"; transcript_name "Cimap3-201"; exon_number 5; exon_id "ENSMUSE00000281356.2"; level 2; protein_id "ENSMUSP00000010280.5"; transcript_support_level "1"; mgi_id "MGI:1923670"; tag "basic"; tag "Ensembl_canonical"; tag "GENCODE_Primary"; tag "appris_alternative_2"; tag "CCDS"; ccdsid "CCDS51038.1"; havana_gene "OTTMUSG00000052519.1"; havana_transcript "OTTMUST00000131702.1";
chr3	HAVANA	exon	105905588	105905705	0	-	.	gene_id "ENSMUSG00000010136.15"; transcript_id "ENSMUST00000066319.8"; gene_type "protein_coding"; gene_name "Cimap3"; transcript_type "protein_coding"; transcript_name "Cimap3-202"; exon_number 5; exon_id "ENSMUSE00000281356.2"; level 2; protein_id "ENSMUSP00000069454.7"; transcript_support_level "1"; mgi_id "MGI:1923670"; tag "basic"; tag "appris_principal_2"; tag "CCDS"; ccdsid "CCDS51037.1"; havana_gene "OTTMUSG00000052519.1"; havana_transcript "OTTMUST00000131703.1";
chr3	HAVANA	CDS	105905588	105905705	0	-	1	gene_id "ENSMUSG00000010136.15"; transcript_id "ENSMUST00000066319.8"; gene_type "protein_coding"; gene_name "Cimap3"; transcript_type "protein_coding"; transcript_name "Cimap3-202"; exon_number 5; exon_id "ENSMUSE00000281356.2"; level 2; protein_id "ENSMUSP00000069454.7"; transcript_support_level "1"; mgi_id "MGI:1923670"; tag "basic"; tag "appris_principal_2"; tag "CCDS"; ccdsid "CCDS51037.1"; havana_gene "OTTMUSG00000052519.1"; havana_transcript "OTTMUST00000131703.1";
chr3	HAVANA	exon	105906844	105906974	0	-	.	gene_id "ENSMUSG00000010136.15"; transcript_id "ENSMUST00000010280.11"; gene_type "protein_coding"; gene_name "Cimap3"; transcript_type "protein_coding"; transcript_name "Cimap3-201"; exon_number 4; exon_id "ENSMUSE00000281361.2"; level 2; protein_id "ENSMUSP00000010280.5"; transcript_support_level "1"; mgi_id "MGI:1923670"; tag "basic"; tag "Ensembl_canonical"; tag "GENCODE_Primary"; tag "appris_alternative_2"; tag "CCDS"; ccdsid "CCDS51038.1"; havana_gene "OTTMUSG00000052519.1"; havana_transcript "OTTMUST00000131702.1";
chr3	HAVANA	CDS	105906844	105906974	0	-	0	gene_id "ENSMUSG00000010136.15"; transcript_id "ENSMUST00000010280.11"; gene_type "protein_coding"; gene_name "Cimap3"; transcript_type "protein_coding"; transcript_name "Cimap3-201"; exon_number 4; exon_id "ENSMUSE00000281361.2"; level 2; protein_id "ENSMUSP00000010280.5"; transcript_support_level "1"; mgi_id "MGI:1923670"; tag "basic"; tag "Ensembl_canonical"; tag "GENCODE_Primary"; tag "appris_alternative_2"; tag "CCDS"; ccdsid "CCDS51038.1"; havana_gene "OTTMUSG00000052519.1"; havana_transcript "OTTMUST00000131702.1";
chr3	HAVANA	exon	105906844	105906974	0	-	.	gene_id "ENSMUSG00000010136.15"; transcript_id "ENSMUST00000066319.8"; gene_type "protein_coding"; gene_name "Cimap3"; transcript_type "protein_coding"; transcript_name "Cimap3-202"; exon_number 4; exon_id "ENSMUSE00000281361.2"; level 2; protein_id "ENSMUSP00000069454.7"; transcript_support_level "1"; mgi_id "MGI:1923670"; tag "basic"; tag "appris_principal_2"; tag "CCDS"; ccdsid "CCDS51037.1"; havana_gene "OTTMUSG00000052519.1"; havana_transcript "OTTMUST00000131703.1";
chr3	HAVANA	CDS	105906844	105906974	0	-	0	gene_id "ENSMUSG00000010136.15"; transcript_id "ENSMUST00000066319.8"; gene_type "protein_coding"; gene_name "Cimap3"; transcript_type "protein_coding"; transcript_name "Cimap3-202"; exon_number 4; exon_id "ENSMUSE00000281361.2"; level 2; protein_id "ENSMUSP00000069454.7"; transcript_support_level "1"; mgi_id "MGI:1923670"; tag "basic"; tag "appris_principal_2"; tag "CCDS"; ccdsid "CCDS51037.1"; havana_gene "OTTMUSG00000052519.1"; havana_transcript "OTTMUST00000131703.1";
chr3	HAVANA	exon	105907688	105907786	0	-	.	gene_id "ENSMUSG00000010136.15"; transcript_id "ENSMUST00000010280.11"; gene_type "protein_coding"; gene_name "Cimap3"; transcript_type "protein_coding"; transcript_name "Cimap3-201"; exon_number 3; exon_id "ENSMUSE00000281368.2"; level 2; protein_id "ENSMUSP00000010280.5"; transcript_support_level "1"; mgi_id "MGI:1923670"; tag "basic"; tag "Ensembl_canonical"; tag "GENCODE_Primary"; tag "appris_alternative_2"; tag "CCDS"; ccdsid "CCDS51038.1"; havana_gene "OTTMUSG00000052519.1"; havana_transcript "OTTMUST00000131702.1";
chr3	HAVANA	CDS	105907688	105907786	0	-	0	gene_id "ENSMUSG00000010136.15"; transcript_id "ENSMUST00000010280.11"; gene_type "protein_coding"; gene_name "Cimap3"; transcript_type "protein_coding"; transcript_name "Cimap3-201"; exon_number 3; exon_id "ENSMUSE00000281368.2"; level 2; protein_id "ENSMUSP00000010280.5"; transcript_support_level "1"; mgi_id "MGI:1923670"; tag "basic"; tag "Ensembl_canonical"; tag "GENCODE_Primary"; tag "appris_alternative_2"; tag "CCDS"; ccdsid "CCDS51038.1"; havana_gene "OTTMUSG00000052519.1"; havana_transcript "OTTMUST00000131702.1";
chr3	HAVANA	exon	105907688	105907786	0	-	.	gene_id "ENSMUSG00000010136.15"; transcript_id "ENSMUST00000066319.8"; gene_type "protein_coding"; gene_name "Cimap3"; transcript_type "protein_coding"; transcript_name "Cimap3-202"; exon_number 3; exon_id "ENSMUSE00000281368.2"; level 2; protein_id "ENSMUSP00000069454.7"; transcript_support_level "1"; mgi_id "MGI:1923670"; tag "basic"; tag "appris_principal_2"; tag "CCDS"; ccdsid "CCDS51037.1"; havana_gene "OTTMUSG00000052519.1"; havana_transcript "OTTMUST00000131703.1";
chr3	HAVANA	CDS	105907688	105907786	0	-	0	gene_id "ENSMUSG00000010136.15"; transcript_id "ENSMUST00000066319.8"; gene_type "protein_coding"; gene_name "Cimap3"; transcript_type "protein_coding"; transcript_name "Cimap3-202"; exon_number 3; exon_id "ENSMUSE00000281368.2"; level 2; protein_id "ENSMUSP00000069454.7"; transcript_support_level "1"; mgi_id "MGI:1923670"; tag "basic"; tag "appris_principal_2"; tag "CCDS"; ccdsid "CCDS51037.1"; havana_gene "OTTMUSG00000052519.1"; havana_transcript "OTTMUST00000131703.1";
chr3	HAVANA	exon	105908414	105908559	0	-	.	gene_id "ENSMUSG00000010136.15"; transcript_id "ENSMUST00000010280.11"; gene_type "protein_coding"; gene_name "Cimap3"; transcript_type "protein_coding"; transcript_name "Cimap3-201"; exon_number 2; exon_id "ENSMUSE00000174247.2"; level 2; protein_id "ENSMUSP00000010280.5"; transcript_support_level "1"; mgi_id "MGI:1923670"; tag "basic"; tag "Ensembl_canonical"; tag "GENCODE_Primary"; tag "appris_alternative_2"; tag "CCDS"; ccdsid "CCDS51038.1"; havana_gene "OTTMUSG00000052519.1"; havana_transcript "OTTMUST00000131702.1";
chr3	HAVANA	CDS	105908414	105908559	0	-	2	gene_id "ENSMUSG00000010136.15"; transcript_id "ENSMUST00000010280.11"; gene_type "protein_coding"; gene_name "Cimap3"; transcript_type "protein_coding"; transcript_name "Cimap3-201"; exon_number 2; exon_id "ENSMUSE00000174247.2"; level 2; protein_id "ENSMUSP00000010280.5"; transcript_support_level "1"; mgi_id "MGI:1923670"; tag "basic"; tag "Ensembl_canonical"; tag "GENCODE_Primary"; tag "appris_alternative_2"; tag "CCDS"; ccdsid "CCDS51038.1"; havana_gene "OTTMUSG00000052519.1"; havana_transcript "OTTMUST00000131702.1";
chr3	HAVANA	exon	105908414	105908559	0	-	.	gene_id "ENSMUSG00000010136.15"; transcript_id "ENSMUST00000066319.8"; gene_type "protein_coding"; gene_name "Cimap3"; transcript_type "protein_coding"; transcript_name "Cimap3-202"; exon_number 2; exon_id "ENSMUSE00000174247.2"; level 2; protein_id "ENSMUSP00000069454.7"; transcript_support_level "1"; mgi_id "MGI:1923670"; tag "basic"; tag "appris_principal_2"; tag "CCDS"; ccdsid "CCDS51037.1"; havana_gene "OTTMUSG00000052519.1"; havana_transcript "OTTMUST00000131703.1";
chr3	HAVANA	CDS	105908414	105908559	0	-	2	gene_id "ENSMUSG00000010136.15"; transcript_id "ENSMUST00000066319.8"; gene_type "protein_coding"; gene_name "Cimap3"; transcript_type "protein_coding"; transcript_name "Cimap3-202"; exon_number 2; exon_id "ENSMUSE00000174247.2"; level 2; protein_id "ENSMUSP00000069454.7"; transcript_support_level "1"; mgi_id "MGI:1923670"; tag "basic"; tag "appris_principal_2"; tag "CCDS"; ccdsid "CCDS51037.1"; havana_gene "OTTMUSG00000052519.1"; havana_transcript "OTTMUST00000131703.1";
chr3	HAVANA	CDS	105908643	105908703	0	-	0	gene_id "ENSMUSG00000010136.15"; transcript_id "ENSMUST00000066319.8"; gene_type "protein_coding"; gene_name "Cimap3"; transcript_type "protein_coding"; transcript_name "Cimap3-202"; exon_number 1; exon_id "ENSMUSE00000565488.5"; level 2; protein_id "ENSMUSP00000069454.7"; transcript_support_level "1"; mgi_id "MGI:1923670"; tag "basic"; tag "appris_principal_2"; tag "CCDS"; ccdsid "CCDS51037.1"; havana_gene "OTTMUSG00000052519.1"; havana_transcript "OTTMUST00000131703.1";
chr3	HAVANA	exon	105908643	105908813	0	-	.	gene_id "ENSMUSG00000010136.15"; transcript_id "ENSMUST00000066319.8"; gene_type "protein_coding"; gene_name "Cimap3"; transcript_type "protein_coding"; transcript_name "Cimap3-202"; exon_number 1; exon_id "ENSMUSE00000565488.5"; level 2; protein_id "ENSMUSP00000069454.7"; transcript_support_level "1"; mgi_id "MGI:1923670"; tag "basic"; tag "appris_principal_2"; tag "CCDS"; ccdsid "CCDS51037.1"; havana_gene "OTTMUSG00000052519.1"; havana_transcript "OTTMUST00000131703.1";
chr3	HAVANA	start_codon	105908701	105908703	0	-	0	gene_id "ENSMUSG00000010136.15"; transcript_id "ENSMUST00000066319.8"; gene_type "protein_coding"; gene_name "Cimap3"; transcript_type "protein_coding"; transcript_name "Cimap3-202"; exon_number 1; exon_id "ENSMUSE00000565488.5"; level 2; protein_id "ENSMUSP00000069454.7"; transcript_support_level "1"; mgi_id "MGI:1923670"; tag "basic"; tag "appris_principal_2"; tag "CCDS"; ccdsid "CCDS51037.1"; havana_gene "OTTMUSG00000052519.1"; havana_transcript "OTTMUST00000131703.1";
chr3	HAVANA	UTR	105908704	105908813	0	-	.	gene_id "ENSMUSG00000010136.15"; transcript_id "ENSMUST00000066319.8"; gene_type "protein_coding"; gene_name "Cimap3"; transcript_type "protein_coding"; transcript_name "Cimap3-202"; exon_number 1; exon_id "ENSMUSE00000565488.5"; level 2; protein_id "ENSMUSP00000069454.7"; transcript_support_level "1"; mgi_id "MGI:1923670"; tag "basic"; tag "appris_principal_2"; tag "CCDS"; ccdsid "CCDS51037.1"; havana_gene "OTTMUSG00000052519.1"; havana_transcript "OTTMUST00000131703.1";
chr3	HAVANA	gene	105915181	105916703	0	-	.	gene_id "ENSMUSG00000104592.2"; gene_type "lncRNA"; gene_name "Gm42721"; level 2; mgi_id "MGI:5662858"; havana_gene "OTTMUSG00000052521.1";
chr3	HAVANA	transcript	105915181	105916703	0	-	.	gene_id "ENSMUSG00000104592.2"; transcript_id "ENSMUST00000197165.2"; gene_type "lncRNA"; gene_name "Gm42721"; transcript_type "lncRNA"; transcript_name "Gm42721-201"; level 2; transcript_support_level "NA"; mgi_id "MGI:5662858"; tag "basic"; tag "Ensembl_canonical"; tag "GENCODE_Primary"; havana_gene "OTTMUSG00000052521.1"; havana_transcript "OTTMUST00000131705.1";
chr3	HAVANA	exon	105915181	105916703	0	-	.	gene_id "ENSMUSG00000104592.2"; transcript_id "ENSMUST00000197165.2"; gene_type "lncRNA"; gene_name "Gm42721"; transcript_type "lncRNA"; transcript_name "Gm42721-201"; exon_number 1; exon_id "ENSMUSE00001355083.2"; level 2; transcript_support_level "NA"; mgi_id "MGI:5662858"; tag "basic"; tag "Ensembl_canonical"; tag "GENCODE_Primary"; havana_gene "OTTMUSG00000052521.1"; havana_transcript "OTTMUST00000131705.1";
chr3	HAVANA	CDS	105921744	105921921	0	-	0	gene_id "ENSMUSG00000010136.15"; transcript_id "ENSMUST00000010280.11"; gene_type "protein_coding"; gene_name "Cimap3"; transcript_type "protein_coding"; transcript_name "Cimap3-201"; exon_number 1; exon_id "ENSMUSE00000422917.4"; level 2; protein_id "ENSMUSP00000010280.5"; transcript_support_level "1"; mgi_id "MGI:1923670"; tag "basic"; tag "Ensembl_canonical"; tag "GENCODE_Primary"; tag "appris_alternative_2"; tag "CCDS"; ccdsid "CCDS51038.1"; havana_gene "OTTMUSG00000052519.1"; havana_transcript "OTTMUST00000131702.1";
chr3	HAVANA	exon	105921744	105921962	0	-	.	gene_id "ENSMUSG00000010136.15"; transcript_id "ENSMUST00000010280.11"; gene_type "protein_coding"; gene_name "Cimap3"; transcript_type "protein_coding"; transcript_name "Cimap3-201"; exon_number 1; exon_id "ENSMUSE00000422917.4"; level 2; protein_id "ENSMUSP00000010280.5"; transcript_support_level "1"; mgi_id "MGI:1923670"; tag "basic"; tag "Ensembl_canonical"; tag "GENCODE_Primary"; tag "appris_alternative_2"; tag "CCDS"; ccdsid "CCDS51038.1"; havana_gene "OTTMUSG00000052519.1"; havana_transcript "OTTMUST00000131702.1";
chr3	HAVANA	start_codon	105921919	105921921	0	-	0	gene_id "ENSMUSG00000010136.15"; transcript_id "ENSMUST00000010280.11"; gene_type "protein_coding"; gene_name "Cimap3"; transcript_type "protein_coding"; transcript_name "Cimap3-201"; exon_number 1; exon_id "ENSMUSE00000422917.4"; level 2; protein_id "ENSMUSP00000010280.5"; transcript_support_level "1"; mgi_id "MGI:1923670"; tag "basic"; tag "Ensembl_canonical"; tag "GENCODE_Primary"; tag "appris_alternative_2"; tag "CCDS"; ccdsid "CCDS51038.1"; havana_gene "OTTMUSG00000052519.1"; havana_transcript "OTTMUST00000131702.1";
chr3	HAVANA	UTR	105921922	105921962	0	-	.	gene_id "ENSMUSG00000010136.15"; transcript_id "ENSMUST00000010280.11"; gene_type "protein_coding"; gene_name "Cimap3"; transcript_type "protein_coding"; transcript_name "Cimap3-201"; exon_number 1; exon_id "ENSMUSE00000422917.4"; level 2; protein_id "ENSMUSP00000010280.5"; transcript_support_level "1"; mgi_id "MGI:1923670"; tag "basic"; tag "Ensembl_canonical"; tag "GENCODE_Primary"; tag "appris_alternative_2"; tag "CCDS"; ccdsid "CCDS51038.1"; havana_gene "OTTMUSG00000052519.1"; havana_transcript "OTTMUST00000131702.1";
chr3	HAVANA	UTR	105924235	105924450	0	-	.	gene_id "ENSMUSG00000043873.12"; transcript_id "ENSMUST00000066537.10"; gene_type "protein_coding"; gene_name "Chil5"; transcript_type "protein_coding"; transcript_name "Chil5-202"; exon_number 6; exon_id "ENSMUSE00000905983.2"; level 2; protein_id "ENSMUSP00000065043.5"; transcript_support_level "2"; mgi_id "MGI:2676649"; tag "mRNA_start_NF"; tag "cds_start_NF"; havana_gene "OTTMUSG00000036836.1"; havana_transcript "OTTMUST00000094579.1";
chr3	HAVANA	exon	105924235	105924566	0	-	.	gene_id "ENSMUSG00000043873.12"; transcript_id "ENSMUST00000066537.10"; gene_type "protein_coding"; gene_name "Chil5"; transcript_type "protein_coding"; transcript_name "Chil5-202"; exon_number 6; exon_id "ENSMUSE00000905983.2"; level 2; protein_id "ENSMUSP00000065043.5"; transcript_support_level "2"; mgi_id "MGI:2676649"; tag "mRNA_start_NF"; tag "cds_start_NF"; havana_gene "OTTMUSG00000036836.1"; havana_transcript "OTTMUST00000094579.1";
chr3	HAVANA	transcript	105924235	105932227	0	-	.	gene_id "ENSMUSG00000043873.12"; transcript_id "ENSMUST00000066537.10"; gene_type "protein_coding"; gene_name "Chil5"; transcript_type "protein_coding"; transcript_name "Chil5-202"; level 2; protein_id "ENSMUSP00000065043.5"; transcript_support_level "2"; mgi_id "MGI:2676649"; tag "mRNA_start_NF"; tag "cds_start_NF"; havana_gene "OTTMUSG00000036836.1"; havana_transcript "OTTMUST00000094579.1";
chr3	HAVANA	gene	105924235	105940130	0	-	.	gene_id "ENSMUSG00000043873.12"; gene_type "protein_coding"; gene_name "Chil5"; level 2; mgi_id "MGI:2676649"; havana_gene "OTTMUSG00000036836.1";
chr3	HAVANA	exon	105924281	105924566	0	-	.	gene_id "ENSMUSG00000043873.12"; transcript_id "ENSMUST00000054973.8"; gene_type "protein_coding"; gene_name "Chil5"; transcript_type "nonsense_mediated_decay"; transcript_name "Chil5-201"; exon_number 7; exon_id "ENSMUSE00000349140.3"; level 2; protein_id "ENSMUSP00000052345.4"; transcript_support_level "1"; mgi_id "MGI:2676649"; tag "mRNA_start_NF"; tag "cds_start_NF"; havana_gene "OTTMUSG00000036836.1"; havana_transcript "OTTMUST00000094581.1";
chr3	HAVANA	UTR	105924281	105924566	0	-	.	gene_id "ENSMUSG00000043873.12"; transcript_id "ENSMUST00000054973.8"; gene_type "protein_coding"; gene_name "Chil5"; transcript_type "nonsense_mediated_decay"; transcript_name "Chil5-201"; exon_number 7; exon_id "ENSMUSE00000349140.3"; level 2; protein_id "ENSMUSP00000052345.4"; transcript_support_level "1"; mgi_id "MGI:2676649"; tag "mRNA_start_NF"; tag "cds_start_NF"; havana_gene "OTTMUSG00000036836.1"; havana_transcript "OTTMUST00000094581.1";
chr3	ENSEMBL_gcm37	exon	105924281	105924566	1.72704491270566	-	.	gene_id "ENSMUSG00000043873.12"; transcript_id "ENSMUSG00000043873.12_tx_2"; exon_id "chr3_105924281_105924566_-"; exonnum "11"; txlen "1710";
chr3	ENSEMBL_gcm37	exon	105924281	105924566	1.56191021393792	-	.	gene_id "ENSMUSG00000043873.12"; transcript_id "ENSMUSG00000043873.12_tx_3"; exon_id "chr3_105924281_105924566_-"; exonnum "10"; txlen "1508";
chr3	ENSEMBL_gcm37	exon	105924281	105924566	0.275254311405746	-	.	gene_id "ENSMUSG00000043873.12"; transcript_id "ENSMUSG00000043873.12_tx_4"; exon_id "chr3_105924281_105924566_-"; exonnum "10"; txlen "1596";
chr3	ENSEMBL_gcm37	exon	105924281	105924566	0.275254311405746	-	.	gene_id "ENSMUSG00000043873.12"; transcript_id "ENSMUSG00000043873.12_tx_5"; exon_id "chr3_105924281_105924566_-"; exonnum "11"; txlen "1798";
chr3	ENSEMBL_gcm37	exon	105924281	105924566	0.274111151323799	-	.	gene_id "ENSMUSG00000043873.12"; transcript_id "ENSMUSG00000043873.12_tx_6"; exon_id "chr3_105924281_105924566_-"; exonnum "8"; txlen "1353";
chr3	ENSEMBL_gcm37	exon	105924281	105924566	0.274111151323799	-	.	gene_id "ENSMUSG00000043873.12"; transcript_id "ENSMUSG00000043873.12_tx_7"; exon_id "chr3_105924281_105924566_-"; exonnum "7"; txlen "1229";
chr3	ENSEMBL_gcm37	exon	105924281	105924566	0.260407268296392	-	.	gene_id "ENSMUSG00000043873.12"; transcript_id "ENSMUSG00000043873.12_tx_8"; exon_id "chr3_105924281_105924566_-"; exonnum "9"; txlen "1478";
chr3	ENSEMBL_gcm37	exon	105924281	105924566	0.113632262529335	-	.	gene_id "ENSMUSG00000043873.12"; transcript_id "ENSMUSG00000043873.12_tx_9"; exon_id "chr3_105924281_105924566_-"; exonnum "9"; txlen "1566";
chr3	HAVANA	transcript	105924281	105932232	0	-	.	gene_id "ENSMUSG00000043873.12"; transcript_id "ENSMUST00000054973.8"; gene_type "protein_coding"; gene_name "Chil5"; transcript_type "nonsense_mediated_decay"; transcript_name "Chil5-201"; level 2; protein_id "ENSMUSP00000052345.4"; transcript_support_level "1"; mgi_id "MGI:2676649"; tag "mRNA_start_NF"; tag "cds_start_NF"; havana_gene "OTTMUSG00000036836.1"; havana_transcript "OTTMUST00000094581.1";
chr3	HAVANA	stop_codon	105924448	105924450	0	-	0	gene_id "ENSMUSG00000043873.12"; transcript_id "ENSMUST00000066537.10"; gene_type "protein_coding"; gene_name "Chil5"; transcript_type "protein_coding"; transcript_name "Chil5-202"; exon_number 6; exon_id "ENSMUSE00000905983.2"; level 2; protein_id "ENSMUSP00000065043.5"; transcript_support_level "2"; mgi_id "MGI:2676649"; tag "mRNA_start_NF"; tag "cds_start_NF"; havana_gene "OTTMUSG00000036836.1"; havana_transcript "OTTMUST00000094579.1";
chr3	HAVANA	stop_codon	105924448	105924450	0	-	0	gene_id "ENSMUSG00000043873.12"; transcript_id "ENSMUST00000200146.2"; gene_type "protein_coding"; gene_name "Chil5"; transcript_type "protein_coding"; transcript_name "Chil5-203"; exon_number 11; exon_id "ENSMUSE00001354843.2"; level 2; protein_id "ENSMUSP00000142477.2"; transcript_support_level "5"; mgi_id "MGI:2676649"; tag "basic"; tag "Ensembl_canonical"; tag "GENCODE_Primary"; tag "appris_principal_1"; tag "CCDS"; ccdsid "CCDS38584.1"; havana_gene "OTTMUSG00000036836.1"; havana_transcript "OTTMUST00000131706.1";
chr3	HAVANA	UTR	105924448	105924450	0	-	.	gene_id "ENSMUSG00000043873.12"; transcript_id "ENSMUST00000200146.2"; gene_type "protein_coding"; gene_name "Chil5"; transcript_type "protein_coding"; transcript_name "Chil5-203"; exon_number 11; exon_id "ENSMUSE00001354843.2"; level 2; protein_id "ENSMUSP00000142477.2"; transcript_support_level "5"; mgi_id "MGI:2676649"; tag "basic"; tag "Ensembl_canonical"; tag "GENCODE_Primary"; tag "appris_principal_1"; tag "CCDS"; ccdsid "CCDS38584.1"; havana_gene "OTTMUSG00000036836.1"; havana_transcript "OTTMUST00000131706.1";
chr3	HAVANA	exon	105924448	105924566	0	-	.	gene_id "ENSMUSG00000043873.12"; transcript_id "ENSMUST00000200146.2"; gene_type "protein_coding"; gene_name "Chil5"; transcript_type "protein_coding"; transcript_name "Chil5-203"; exon_number 11; exon_id "ENSMUSE00001354843.2"; level 2; protein_id "ENSMUSP00000142477.2"; transcript_support_level "5"; mgi_id "MGI:2676649"; tag "basic"; tag "Ensembl_canonical"; tag "GENCODE_Primary"; tag "appris_principal_1"; tag "CCDS"; ccdsid "CCDS38584.1"; havana_gene "OTTMUSG00000036836.1"; havana_transcript "OTTMUST00000131706.1";
chr3	HAVANA	transcript	105924448	105940130	0	-	.	gene_id "ENSMUSG00000043873.12"; transcript_id "ENSMUST00000200146.2"; gene_type "protein_coding"; gene_name "Chil5"; transcript_type "protein_coding"; transcript_name "Chil5-203"; level 2; protein_id "ENSMUSP00000142477.2"; transcript_support_level "5"; mgi_id "MGI:2676649"; tag "basic"; tag "Ensembl_canonical"; tag "GENCODE_Primary"; tag "appris_principal_1"; tag "CCDS"; ccdsid "CCDS38584.1"; havana_gene "OTTMUSG00000036836.1"; havana_transcript "OTTMUST00000131706.1";
chr3	HAVANA	CDS	105924451	105924566	0	-	2	gene_id "ENSMUSG00000043873.12"; transcript_id "ENSMUST00000066537.10"; gene_type "protein_coding"; gene_name "Chil5"; transcript_type "protein_coding"; transcript_name "Chil5-202"; exon_number 6; exon_id "ENSMUSE00000905983.2"; level 2; protein_id "ENSMUSP00000065043.5"; transcript_support_level "2"; mgi_id "MGI:2676649"; tag "mRNA_start_NF"; tag "cds_start_NF"; havana_gene "OTTMUSG00000036836.1"; havana_transcript "OTTMUST00000094579.1";
chr3	HAVANA	CDS	105924451	105924566	0	-	2	gene_id "ENSMUSG00000043873.12"; transcript_id "ENSMUST00000200146.2"; gene_type "protein_coding"; gene_name "Chil5"; transcript_type "protein_coding"; transcript_name "Chil5-203"; exon_number 11; exon_id "ENSMUSE00001354843.2"; level 2; protein_id "ENSMUSP00000142477.2"; transcript_support_level "5"; mgi_id "MGI:2676649"; tag "basic"; tag "Ensembl_canonical"; tag "GENCODE_Primary"; tag "appris_principal_1"; tag "CCDS"; ccdsid "CCDS38584.1"; havana_gene "OTTMUSG00000036836.1"; havana_transcript "OTTMUST00000131706.1";
chr3	HAVANA	exon	105925283	105925424	0	-	.	gene_id "ENSMUSG00000043873.12"; transcript_id "ENSMUST00000066537.10"; gene_type "protein_coding"; gene_name "Chil5"; transcript_type "protein_coding"; transcript_name "Chil5-202"; exon_number 5; exon_id "ENSMUSE00001022787.2"; level 2; protein_id "ENSMUSP00000065043.5"; transcript_support_level "2"; mgi_id "MGI:2676649"; tag "mRNA_start_NF"; tag "cds_start_NF"; havana_gene "OTTMUSG00000036836.1"; havana_transcript "OTTMUST00000094579.1";
chr3	HAVANA	CDS	105925283	105925424	0	-	0	gene_id "ENSMUSG00000043873.12"; transcript_id "ENSMUST00000066537.10"; gene_type "protein_coding"; gene_name "Chil5"; transcript_type "protein_coding"; transcript_name "Chil5-202"; exon_number 5; exon_id "ENSMUSE00001022787.2"; level 2; protein_id "ENSMUSP00000065043.5"; transcript_support_level "2"; mgi_id "MGI:2676649"; tag "mRNA_start_NF"; tag "cds_start_NF"; havana_gene "OTTMUSG00000036836.1"; havana_transcript "OTTMUST00000094579.1";
chr3	HAVANA	exon	105925283	105925424	0	-	.	gene_id "ENSMUSG00000043873.12"; transcript_id "ENSMUST00000054973.8"; gene_type "protein_coding"; gene_name "Chil5"; transcript_type "nonsense_mediated_decay"; transcript_name "Chil5-201"; exon_number 6; exon_id "ENSMUSE00001353471.2"; level 2; protein_id "ENSMUSP00000052345.4"; transcript_support_level "1"; mgi_id "MGI:2676649"; tag "mRNA_start_NF"; tag "cds_start_NF"; havana_gene "OTTMUSG00000036836.1"; havana_transcript "OTTMUST00000094581.1";
chr3	HAVANA	UTR	105925283	105925424	0	-	.	gene_id "ENSMUSG00000043873.12"; transcript_id "ENSMUST00000054973.8"; gene_type "protein_coding"; gene_name "Chil5"; transcript_type "nonsense_mediated_decay"; transcript_name "Chil5-201"; exon_number 6; exon_id "ENSMUSE00001353471.2"; level 2; protein_id "ENSMUSP00000052345.4"; transcript_support_level "1"; mgi_id "MGI:2676649"; tag "mRNA_start_NF"; tag "cds_start_NF"; havana_gene "OTTMUSG00000036836.1"; havana_transcript "OTTMUST00000094581.1";
chr3	HAVANA	exon	105925283	105925424	0	-	.	gene_id "ENSMUSG00000043873.12"; transcript_id "ENSMUST00000200146.2"; gene_type "protein_coding"; gene_name "Chil5"; transcript_type "protein_coding"; transcript_name "Chil5-203"; exon_number 10; exon_id "ENSMUSE00001022787.2"; level 2; protein_id "ENSMUSP00000142477.2"; transcript_support_level "5"; mgi_id "MGI:2676649"; tag "basic"; tag "Ensembl_canonical"; tag "GENCODE_Primary"; tag "appris_principal_1"; tag "CCDS"; ccdsid "CCDS38584.1"; havana_gene "OTTMUSG00000036836.1"; havana_transcript "OTTMUST00000131706.1";
chr3	HAVANA	CDS	105925283	105925424	0	-	0	gene_id "ENSMUSG00000043873.12"; transcript_id "ENSMUST00000200146.2"; gene_type "protein_coding"; gene_name "Chil5"; transcript_type "protein_coding"; transcript_name "Chil5-203"; exon_number 10; exon_id "ENSMUSE00001022787.2"; level 2; protein_id "ENSMUSP00000142477.2"; transcript_support_level "5"; mgi_id "MGI:2676649"; tag "basic"; tag "Ensembl_canonical"; tag "GENCODE_Primary"; tag "appris_principal_1"; tag "CCDS"; ccdsid "CCDS38584.1"; havana_gene "OTTMUSG00000036836.1"; havana_transcript "OTTMUST00000131706.1";
chr3	ENSEMBL_gcm37	exon	105925283	105925424	1.72704491270566	-	.	gene_id "ENSMUSG00000043873.12"; transcript_id "ENSMUSG00000043873.12_tx_2"; exon_id "chr3_105925283_105925424_-"; exonnum "10"; txlen "1710";
chr3	ENSEMBL_gcm37	exon	105925283	105925424	1.56191021393792	-	.	gene_id "ENSMUSG00000043873.12"; transcript_id "ENSMUSG00000043873.12_tx_3"; exon_id "chr3_105925283_105925424_-"; exonnum "9"; txlen "1508";
chr3	ENSEMBL_gcm37	exon	105925283	105925424	0.275254311405746	-	.	gene_id "ENSMUSG00000043873.12"; transcript_id "ENSMUSG00000043873.12_tx_4"; exon_id "chr3_105925283_105925424_-"; exonnum "9"; txlen "1596";
chr3	ENSEMBL_gcm37	exon	105925283	105925424	0.275254311405746	-	.	gene_id "ENSMUSG00000043873.12"; transcript_id "ENSMUSG00000043873.12_tx_5"; exon_id "chr3_105925283_105925424_-"; exonnum "10"; txlen "1798";
chr3	ENSEMBL_gcm37	exon	105925283	105925424	0.274111151323799	-	.	gene_id "ENSMUSG00000043873.12"; transcript_id "ENSMUSG00000043873.12_tx_6"; exon_id "chr3_105925283_105925424_-"; exonnum "7"; txlen "1353";
chr3	ENSEMBL_gcm37	exon	105925283	105925424	0.274111151323799	-	.	gene_id "ENSMUSG00000043873.12"; transcript_id "ENSMUSG00000043873.12_tx_7"; exon_id "chr3_105925283_105925424_-"; exonnum "6"; txlen "1229";
chr3	ENSEMBL_gcm37	exon	105925283	105925424	0.260407268296392	-	.	gene_id "ENSMUSG00000043873.12"; transcript_id "ENSMUSG00000043873.12_tx_8"; exon_id "chr3_105925283_105925424_-"; exonnum "8"; txlen "1478";
chr3	ENSEMBL_gcm37	exon	105925283	105925424	0.113632262529335	-	.	gene_id "ENSMUSG00000043873.12"; transcript_id "ENSMUSG00000043873.12_tx_9"; exon_id "chr3_105925283_105925424_-"; exonnum "8"; txlen "1566";
chr3	HAVANA	exon	105925511	105925630	0	-	.	gene_id "ENSMUSG00000043873.12"; transcript_id "ENSMUST00000066537.10"; gene_type "protein_coding"; gene_name "Chil5"; transcript_type "protein_coding"; transcript_name "Chil5-202"; exon_number 4; exon_id "ENSMUSE00001042564.2"; level 2; protein_id "ENSMUSP00000065043.5"; transcript_support_level "2"; mgi_id "MGI:2676649"; tag "mRNA_start_NF"; tag "cds_start_NF"; havana_gene "OTTMUSG00000036836.1"; havana_transcript "OTTMUST00000094579.1";
chr3	HAVANA	CDS	105925511	105925630	0	-	0	gene_id "ENSMUSG00000043873.12"; transcript_id "ENSMUST00000066537.10"; gene_type "protein_coding"; gene_name "Chil5"; transcript_type "protein_coding"; transcript_name "Chil5-202"; exon_number 4; exon_id "ENSMUSE00001042564.2"; level 2; protein_id "ENSMUSP00000065043.5"; transcript_support_level "2"; mgi_id "MGI:2676649"; tag "mRNA_start_NF"; tag "cds_start_NF"; havana_gene "OTTMUSG00000036836.1"; havana_transcript "OTTMUST00000094579.1";
chr3	HAVANA	exon	105925511	105925630	0	-	.	gene_id "ENSMUSG00000043873.12"; transcript_id "ENSMUST00000054973.8"; gene_type "protein_coding"; gene_name "Chil5"; transcript_type "nonsense_mediated_decay"; transcript_name "Chil5-201"; exon_number 5; exon_id "ENSMUSE00001346558.2"; level 2; protein_id "ENSMUSP00000052345.4"; transcript_support_level "1"; mgi_id "MGI:2676649"; tag "mRNA_start_NF"; tag "cds_start_NF"; havana_gene "OTTMUSG00000036836.1"; havana_transcript "OTTMUST00000094581.1";
chr3	HAVANA	UTR	105925511	105925630	0	-	.	gene_id "ENSMUSG00000043873.12"; transcript_id "ENSMUST00000054973.8"; gene_type "protein_coding"; gene_name "Chil5"; transcript_type "nonsense_mediated_decay"; transcript_name "Chil5-201"; exon_number 5; exon_id "ENSMUSE00001346558.2"; level 2; protein_id "ENSMUSP00000052345.4"; transcript_support_level "1"; mgi_id "MGI:2676649"; tag "mRNA_start_NF"; tag "cds_start_NF"; havana_gene "OTTMUSG00000036836.1"; havana_transcript "OTTMUST00000094581.1";
chr3	HAVANA	exon	105925511	105925630	0	-	.	gene_id "ENSMUSG00000043873.12"; transcript_id "ENSMUST00000200146.2"; gene_type "protein_coding"; gene_name "Chil5"; transcript_type "protein_coding"; transcript_name "Chil5-203"; exon_number 9; exon_id "ENSMUSE00001042564.2"; level 2; protein_id "ENSMUSP00000142477.2"; transcript_support_level "5"; mgi_id "MGI:2676649"; tag "basic"; tag "Ensembl_canonical"; tag "GENCODE_Primary"; tag "appris_principal_1"; tag "CCDS"; ccdsid "CCDS38584.1"; havana_gene "OTTMUSG00000036836.1"; havana_transcript "OTTMUST00000131706.1";
chr3	HAVANA	CDS	105925511	105925630	0	-	0	gene_id "ENSMUSG00000043873.12"; transcript_id "ENSMUST00000200146.2"; gene_type "protein_coding"; gene_name "Chil5"; transcript_type "protein_coding"; transcript_name "Chil5-203"; exon_number 9; exon_id "ENSMUSE00001042564.2"; level 2; protein_id "ENSMUSP00000142477.2"; transcript_support_level "5"; mgi_id "MGI:2676649"; tag "basic"; tag "Ensembl_canonical"; tag "GENCODE_Primary"; tag "appris_principal_1"; tag "CCDS"; ccdsid "CCDS38584.1"; havana_gene "OTTMUSG00000036836.1"; havana_transcript "OTTMUST00000131706.1";
chr3	ENSEMBL_gcm37	exon	105925511	105925630	1.72704491270566	-	.	gene_id "ENSMUSG00000043873.12"; transcript_id "ENSMUSG00000043873.12_tx_2"; exon_id "chr3_105925511_105925630_-"; exonnum "9"; txlen "1710";
chr3	ENSEMBL_gcm37	exon	105925511	105925630	1.56191021393792	-	.	gene_id "ENSMUSG00000043873.12"; transcript_id "ENSMUSG00000043873.12_tx_3"; exon_id "chr3_105925511_105925630_-"; exonnum "8"; txlen "1508";
chr3	ENSEMBL_gcm37	exon	105925511	105925630	0.275254311405746	-	.	gene_id "ENSMUSG00000043873.12"; transcript_id "ENSMUSG00000043873.12_tx_4"; exon_id "chr3_105925511_105925630_-"; exonnum "8"; txlen "1596";
chr3	ENSEMBL_gcm37	exon	105925511	105925630	0.275254311405746	-	.	gene_id "ENSMUSG00000043873.12"; transcript_id "ENSMUSG00000043873.12_tx_5"; exon_id "chr3_105925511_105925630_-"; exonnum "9"; txlen "1798";
chr3	ENSEMBL_gcm37	exon	105925511	105925630	0.274111151323799	-	.	gene_id "ENSMUSG00000043873.12"; transcript_id "ENSMUSG00000043873.12_tx_6"; exon_id "chr3_105925511_105925630_-"; exonnum "6"; txlen "1353";
chr3	ENSEMBL_gcm37	exon	105925511	105925630	0.274111151323799	-	.	gene_id "ENSMUSG00000043873.12"; transcript_id "ENSMUSG00000043873.12_tx_7"; exon_id "chr3_105925511_105925630_-"; exonnum "5"; txlen "1229";
chr3	ENSEMBL_gcm37	exon	105925511	105925630	0.260407268296392	-	.	gene_id "ENSMUSG00000043873.12"; transcript_id "ENSMUSG00000043873.12_tx_8"; exon_id "chr3_105925511_105925630_-"; exonnum "7"; txlen "1478";
chr3	ENSEMBL_gcm37	exon	105925511	105925630	0.113632262529335	-	.	gene_id "ENSMUSG00000043873.12"; transcript_id "ENSMUSG00000043873.12_tx_9"; exon_id "chr3_105925511_105925630_-"; exonnum "7"; txlen "1566";
chr3	HAVANA	exon	105926453	105926638	0	-	.	gene_id "ENSMUSG00000043873.12"; transcript_id "ENSMUST00000066537.10"; gene_type "protein_coding"; gene_name "Chil5"; transcript_type "protein_coding"; transcript_name "Chil5-202"; exon_number 3; exon_id "ENSMUSE00000993129.2"; level 2; protein_id "ENSMUSP00000065043.5"; transcript_support_level "2"; mgi_id "MGI:2676649"; tag "mRNA_start_NF"; tag "cds_start_NF"; havana_gene "OTTMUSG00000036836.1"; havana_transcript "OTTMUST00000094579.1";
chr3	HAVANA	CDS	105926453	105926638	0	-	0	gene_id "ENSMUSG00000043873.12"; transcript_id "ENSMUST00000066537.10"; gene_type "protein_coding"; gene_name "Chil5"; transcript_type "protein_coding"; transcript_name "Chil5-202"; exon_number 3; exon_id "ENSMUSE00000993129.2"; level 2; protein_id "ENSMUSP00000065043.5"; transcript_support_level "2"; mgi_id "MGI:2676649"; tag "mRNA_start_NF"; tag "cds_start_NF"; havana_gene "OTTMUSG00000036836.1"; havana_transcript "OTTMUST00000094579.1";
chr3	HAVANA	exon	105926453	105926638	0	-	.	gene_id "ENSMUSG00000043873.12"; transcript_id "ENSMUST00000054973.8"; gene_type "protein_coding"; gene_name "Chil5"; transcript_type "nonsense_mediated_decay"; transcript_name "Chil5-201"; exon_number 4; exon_id "ENSMUSE00001349313.2"; level 2; protein_id "ENSMUSP00000052345.4"; transcript_support_level "1"; mgi_id "MGI:2676649"; tag "mRNA_start_NF"; tag "cds_start_NF"; havana_gene "OTTMUSG00000036836.1"; havana_transcript "OTTMUST00000094581.1";
chr3	HAVANA	UTR	105926453	105926638	0	-	.	gene_id "ENSMUSG00000043873.12"; transcript_id "ENSMUST00000054973.8"; gene_type "protein_coding"; gene_name "Chil5"; transcript_type "nonsense_mediated_decay"; transcript_name "Chil5-201"; exon_number 4; exon_id "ENSMUSE00001349313.2"; level 2; protein_id "ENSMUSP00000052345.4"; transcript_support_level "1"; mgi_id "MGI:2676649"; tag "mRNA_start_NF"; tag "cds_start_NF"; havana_gene "OTTMUSG00000036836.1"; havana_transcript "OTTMUST00000094581.1";
chr3	HAVANA	exon	105926453	105926638	0	-	.	gene_id "ENSMUSG00000043873.12"; transcript_id "ENSMUST00000200146.2"; gene_type "protein_coding"; gene_name "Chil5"; transcript_type "protein_coding"; transcript_name "Chil5-203"; exon_number 8; exon_id "ENSMUSE00000993129.2"; level 2; protein_id "ENSMUSP00000142477.2"; transcript_support_level "5"; mgi_id "MGI:2676649"; tag "basic"; tag "Ensembl_canonical"; tag "GENCODE_Primary"; tag "appris_principal_1"; tag "CCDS"; ccdsid "CCDS38584.1"; havana_gene "OTTMUSG00000036836.1"; havana_transcript "OTTMUST00000131706.1";
chr3	HAVANA	CDS	105926453	105926638	0	-	0	gene_id "ENSMUSG00000043873.12"; transcript_id "ENSMUST00000200146.2"; gene_type "protein_coding"; gene_name "Chil5"; transcript_type "protein_coding"; transcript_name "Chil5-203"; exon_number 8; exon_id "ENSMUSE00000993129.2"; level 2; protein_id "ENSMUSP00000142477.2"; transcript_support_level "5"; mgi_id "MGI:2676649"; tag "basic"; tag "Ensembl_canonical"; tag "GENCODE_Primary"; tag "appris_principal_1"; tag "CCDS"; ccdsid "CCDS38584.1"; havana_gene "OTTMUSG00000036836.1"; havana_transcript "OTTMUST00000131706.1";
chr3	ENSEMBL_gcm37	exon	105926453	105926638	1.72704491270566	-	.	gene_id "ENSMUSG00000043873.12"; transcript_id "ENSMUSG00000043873.12_tx_2"; exon_id "chr3_105926453_105926638_-"; exonnum "8"; txlen "1710";
chr3	ENSEMBL_gcm37	exon	105926453	105926638	1.56191021393792	-	.	gene_id "ENSMUSG00000043873.12"; transcript_id "ENSMUSG00000043873.12_tx_3"; exon_id "chr3_105926453_105926638_-"; exonnum "7"; txlen "1508";
chr3	ENSEMBL_gcm37	exon	105926453	105926638	0.275254311405746	-	.	gene_id "ENSMUSG00000043873.12"; transcript_id "ENSMUSG00000043873.12_tx_4"; exon_id "chr3_105926453_105926638_-"; exonnum "7"; txlen "1596";
chr3	ENSEMBL_gcm37	exon	105926453	105926638	0.275254311405746	-	.	gene_id "ENSMUSG00000043873.12"; transcript_id "ENSMUSG00000043873.12_tx_5"; exon_id "chr3_105926453_105926638_-"; exonnum "8"; txlen "1798";
chr3	ENSEMBL_gcm37	exon	105926453	105926638	0.274111151323799	-	.	gene_id "ENSMUSG00000043873.12"; transcript_id "ENSMUSG00000043873.12_tx_6"; exon_id "chr3_105926453_105926638_-"; exonnum "5"; txlen "1353";
chr3	ENSEMBL_gcm37	exon	105926453	105926638	0.274111151323799	-	.	gene_id "ENSMUSG00000043873.12"; transcript_id "ENSMUSG00000043873.12_tx_7"; exon_id "chr3_105926453_105926638_-"; exonnum "4"; txlen "1229";
chr3	ENSEMBL_gcm37	exon	105926453	105926638	0.260407268296392	-	.	gene_id "ENSMUSG00000043873.12"; transcript_id "ENSMUSG00000043873.12_tx_8"; exon_id "chr3_105926453_105926638_-"; exonnum "6"; txlen "1478";
chr3	ENSEMBL_gcm37	exon	105926453	105926638	0.113632262529335	-	.	gene_id "ENSMUSG00000043873.12"; transcript_id "ENSMUSG00000043873.12_tx_9"; exon_id "chr3_105926453_105926638_-"; exonnum "6"; txlen "1566";
chr3	HAVANA	UTR	105926905	105926935	0	-	.	gene_id "ENSMUSG00000043873.12"; transcript_id "ENSMUST00000054973.8"; gene_type "protein_coding"; gene_name "Chil5"; transcript_type "nonsense_mediated_decay"; transcript_name "Chil5-201"; exon_number 3; exon_id "ENSMUSE00000963553.2"; level 2; protein_id "ENSMUSP00000052345.4"; transcript_support_level "1"; mgi_id "MGI:2676649"; tag "mRNA_start_NF"; tag "cds_start_NF"; havana_gene "OTTMUSG00000036836.1"; havana_transcript "OTTMUST00000094581.1";
chr3	HAVANA	exon	105926905	105927028	0	-	.	gene_id "ENSMUSG00000043873.12"; transcript_id "ENSMUST00000054973.8"; gene_type "protein_coding"; gene_name "Chil5"; transcript_type "nonsense_mediated_decay"; transcript_name "Chil5-201"; exon_number 3; exon_id "ENSMUSE00000963553.2"; level 2; protein_id "ENSMUSP00000052345.4"; transcript_support_level "1"; mgi_id "MGI:2676649"; tag "mRNA_start_NF"; tag "cds_start_NF"; havana_gene "OTTMUSG00000036836.1"; havana_transcript "OTTMUST00000094581.1";
chr3	HAVANA	exon	105926905	105927028	0	-	.	gene_id "ENSMUSG00000043873.12"; transcript_id "ENSMUST00000200146.2"; gene_type "protein_coding"; gene_name "Chil5"; transcript_type "protein_coding"; transcript_name "Chil5-203"; exon_number 7; exon_id "ENSMUSE00001356211.2"; level 2; protein_id "ENSMUSP00000142477.2"; transcript_support_level "5"; mgi_id "MGI:2676649"; tag "basic"; tag "Ensembl_canonical"; tag "GENCODE_Primary"; tag "appris_principal_1"; tag "CCDS"; ccdsid "CCDS38584.1"; havana_gene "OTTMUSG00000036836.1"; havana_transcript "OTTMUST00000131706.1";
chr3	HAVANA	CDS	105926905	105927028	0	-	1	gene_id "ENSMUSG00000043873.12"; transcript_id "ENSMUST00000200146.2"; gene_type "protein_coding"; gene_name "Chil5"; transcript_type "protein_coding"; transcript_name "Chil5-203"; exon_number 7; exon_id "ENSMUSE00001356211.2"; level 2; protein_id "ENSMUSP00000142477.2"; transcript_support_level "5"; mgi_id "MGI:2676649"; tag "basic"; tag "Ensembl_canonical"; tag "GENCODE_Primary"; tag "appris_principal_1"; tag "CCDS"; ccdsid "CCDS38584.1"; havana_gene "OTTMUSG00000036836.1"; havana_transcript "OTTMUST00000131706.1";
chr3	ENSEMBL_gcm37	exon	105926905	105927028	1.72704491270566	-	.	gene_id "ENSMUSG00000043873.12"; transcript_id "ENSMUSG00000043873.12_tx_2"; exon_id "chr3_105926905_105927028_-"; exonnum "7"; txlen "1710";
chr3	ENSEMBL_gcm37	exon	105926905	105927028	1.56191021393792	-	.	gene_id "ENSMUSG00000043873.12"; transcript_id "ENSMUSG00000043873.12_tx_3"; exon_id "chr3_105926905_105927028_-"; exonnum "6"; txlen "1508";
chr3	ENSEMBL_gcm37	exon	105926905	105927028	0.275254311405746	-	.	gene_id "ENSMUSG00000043873.12"; transcript_id "ENSMUSG00000043873.12_tx_4"; exon_id "chr3_105926905_105927028_-"; exonnum "6"; txlen "1596";
chr3	ENSEMBL_gcm37	exon	105926905	105927028	0.275254311405746	-	.	gene_id "ENSMUSG00000043873.12"; transcript_id "ENSMUSG00000043873.12_tx_5"; exon_id "chr3_105926905_105927028_-"; exonnum "7"; txlen "1798";
chr3	ENSEMBL_gcm37	exon	105926905	105927028	0.274111151323799	-	.	gene_id "ENSMUSG00000043873.12"; transcript_id "ENSMUSG00000043873.12_tx_6"; exon_id "chr3_105926905_105927028_-"; exonnum "4"; txlen "1353";
chr3	ENSEMBL_gcm37	exon	105926905	105927028	0.260407268296392	-	.	gene_id "ENSMUSG00000043873.12"; transcript_id "ENSMUSG00000043873.12_tx_8"; exon_id "chr3_105926905_105927028_-"; exonnum "5"; txlen "1478";
chr3	ENSEMBL_gcm37	exon	105926905	105927028	0.113632262529335	-	.	gene_id "ENSMUSG00000043873.12"; transcript_id "ENSMUSG00000043873.12_tx_9"; exon_id "chr3_105926905_105927028_-"; exonnum "5"; txlen "1566";
chr3	HAVANA	stop_codon	105926933	105926935	0	-	0	gene_id "ENSMUSG00000043873.12"; transcript_id "ENSMUST00000054973.8"; gene_type "protein_coding"; gene_name "Chil5"; transcript_type "nonsense_mediated_decay"; transcript_name "Chil5-201"; exon_number 3; exon_id "ENSMUSE00000963553.2"; level 2; protein_id "ENSMUSP00000052345.4"; transcript_support_level "1"; mgi_id "MGI:2676649"; tag "mRNA_start_NF"; tag "cds_start_NF"; havana_gene "OTTMUSG00000036836.1"; havana_transcript "OTTMUST00000094581.1";
chr3	HAVANA	CDS	105926936	105927028	0	-	0	gene_id "ENSMUSG00000043873.12"; transcript_id "ENSMUST00000054973.8"; gene_type "protein_coding"; gene_name "Chil5"; transcript_type "nonsense_mediated_decay"; transcript_name "Chil5-201"; exon_number 3; exon_id "ENSMUSE00000963553.2"; level 2; protein_id "ENSMUSP00000052345.4"; transcript_support_level "1"; mgi_id "MGI:2676649"; tag "mRNA_start_NF"; tag "cds_start_NF"; havana_gene "OTTMUSG00000036836.1"; havana_transcript "OTTMUST00000094581.1";
chr3	HAVANA	exon	105927205	105927329	0	-	.	gene_id "ENSMUSG00000043873.12"; transcript_id "ENSMUST00000200146.2"; gene_type "protein_coding"; gene_name "Chil5"; transcript_type "protein_coding"; transcript_name "Chil5-203"; exon_number 6; exon_id "ENSMUSE00001357431.2"; level 2; protein_id "ENSMUSP00000142477.2"; transcript_support_level "5"; mgi_id "MGI:2676649"; tag "basic"; tag "Ensembl_canonical"; tag "GENCODE_Primary"; tag "appris_principal_1"; tag "CCDS"; ccdsid "CCDS38584.1"; havana_gene "OTTMUSG00000036836.1"; havana_transcript "OTTMUST00000131706.1";
chr3	HAVANA	CDS	105927205	105927329	0	-	0	gene_id "ENSMUSG00000043873.12"; transcript_id "ENSMUST00000200146.2"; gene_type "protein_coding"; gene_name "Chil5"; transcript_type "protein_coding"; transcript_name "Chil5-203"; exon_number 6; exon_id "ENSMUSE00001357431.2"; level 2; protein_id "ENSMUSP00000142477.2"; transcript_support_level "5"; mgi_id "MGI:2676649"; tag "basic"; tag "Ensembl_canonical"; tag "GENCODE_Primary"; tag "appris_principal_1"; tag "CCDS"; ccdsid "CCDS38584.1"; havana_gene "OTTMUSG00000036836.1"; havana_transcript "OTTMUST00000131706.1";
chr3	ENSEMBL_gcm37	exon	105927205	105927329	1.72704491270566	-	.	gene_id "ENSMUSG00000043873.12"; transcript_id "ENSMUSG00000043873.12_tx_2"; exon_id "chr3_105927205_105927329_-"; exonnum "6"; txlen "1710";
chr3	ENSEMBL_gcm37	exon	105927205	105927329	1.56191021393792	-	.	gene_id "ENSMUSG00000043873.12"; transcript_id "ENSMUSG00000043873.12_tx_3"; exon_id "chr3_105927205_105927329_-"; exonnum "5"; txlen "1508";
chr3	ENSEMBL_gcm37	exon	105927205	105927329	0.275254311405746	-	.	gene_id "ENSMUSG00000043873.12"; transcript_id "ENSMUSG00000043873.12_tx_4"; exon_id "chr3_105927205_105927329_-"; exonnum "5"; txlen "1596";
chr3	ENSEMBL_gcm37	exon	105927205	105927329	0.275254311405746	-	.	gene_id "ENSMUSG00000043873.12"; transcript_id "ENSMUSG00000043873.12_tx_5"; exon_id "chr3_105927205_105927329_-"; exonnum "6"; txlen "1798";
chr3	ENSEMBL_gcm37	exon	105927205	105927329	0.260407268296392	-	.	gene_id "ENSMUSG00000043873.12"; transcript_id "ENSMUSG00000043873.12_tx_8"; exon_id "chr3_105927205_105927329_-"; exonnum "4"; txlen "1478";
chr3	ENSEMBL_gcm37	exon	105927205	105927329	0.113632262529335	-	.	gene_id "ENSMUSG00000043873.12"; transcript_id "ENSMUSG00000043873.12_tx_9"; exon_id "chr3_105927205_105927329_-"; exonnum "4"; txlen "1566";
chr3	sragcm37_es	exon	105929292	105929447	2.12390585876348	-	.	gene_id "ENSMUSG00000043873.12"; transcript_id "ENSMUSG00000043873.12_tx_1"; exon_id "chr3_105929292_105929447_-"; exonnum "6"; txlen "971";
chr3	sragcm37_mid	exon	105931295	105931548	2.12390585876348	-	.	gene_id "ENSMUSG00000043873.12"; transcript_id "ENSMUSG00000043873.12_tx_1"; exon_id "chr3_105931295_105931548_-"; exonnum "5"; txlen "971";
chr3	sragcm37_mid	exon	105931295	105931548	0.275254311405746	-	.	gene_id "ENSMUSG00000043873.12"; transcript_id "ENSMUSG00000043873.12_tx_4"; exon_id "chr3_105931295_105931548_-"; exonnum "4"; txlen "1596";
chr3	sragcm37_mid	exon	105931295	105931548	0.275254311405746	-	.	gene_id "ENSMUSG00000043873.12"; transcript_id "ENSMUSG00000043873.12_tx_5"; exon_id "chr3_105931295_105931548_-"; exonnum "5"; txlen "1798";
chr3	sragcm37_mid	exon	105931295	105931548	0.113632262529335	-	.	gene_id "ENSMUSG00000043873.12"; transcript_id "ENSMUSG00000043873.12_tx_9"; exon_id "chr3_105931295_105931548_-"; exonnum "3"; txlen "1566";
chr3	HAVANA	exon	105931383	105931548	0	-	.	gene_id "ENSMUSG00000043873.12"; transcript_id "ENSMUST00000066537.10"; gene_type "protein_coding"; gene_name "Chil5"; transcript_type "protein_coding"; transcript_name "Chil5-202"; exon_number 2; exon_id "ENSMUSE00001221237.2"; level 2; protein_id "ENSMUSP00000065043.5"; transcript_support_level "2"; mgi_id "MGI:2676649"; tag "mRNA_start_NF"; tag "cds_start_NF"; havana_gene "OTTMUSG00000036836.1"; havana_transcript "OTTMUST00000094579.1";
chr3	HAVANA	CDS	105931383	105931548	0	-	1	gene_id "ENSMUSG00000043873.12"; transcript_id "ENSMUST00000066537.10"; gene_type "protein_coding"; gene_name "Chil5"; transcript_type "protein_coding"; transcript_name "Chil5-202"; exon_number 2; exon_id "ENSMUSE00001221237.2"; level 2; protein_id "ENSMUSP00000065043.5"; transcript_support_level "2"; mgi_id "MGI:2676649"; tag "mRNA_start_NF"; tag "cds_start_NF"; havana_gene "OTTMUSG00000036836.1"; havana_transcript "OTTMUST00000094579.1";
chr3	HAVANA	exon	105931383	105931548	0	-	.	gene_id "ENSMUSG00000043873.12"; transcript_id "ENSMUST00000054973.8"; gene_type "protein_coding"; gene_name "Chil5"; transcript_type "nonsense_mediated_decay"; transcript_name "Chil5-201"; exon_number 2; exon_id "ENSMUSE00001221237.2"; level 2; protein_id "ENSMUSP00000052345.4"; transcript_support_level "1"; mgi_id "MGI:2676649"; tag "mRNA_start_NF"; tag "cds_start_NF"; havana_gene "OTTMUSG00000036836.1"; havana_transcript "OTTMUST00000094581.1";
chr3	HAVANA	CDS	105931383	105931548	0	-	1	gene_id "ENSMUSG00000043873.12"; transcript_id "ENSMUST00000054973.8"; gene_type "protein_coding"; gene_name "Chil5"; transcript_type "nonsense_mediated_decay"; transcript_name "Chil5-201"; exon_number 2; exon_id "ENSMUSE00001221237.2"; level 2; protein_id "ENSMUSP00000052345.4"; transcript_support_level "1"; mgi_id "MGI:2676649"; tag "mRNA_start_NF"; tag "cds_start_NF"; havana_gene "OTTMUSG00000036836.1"; havana_transcript "OTTMUST00000094581.1";
chr3	HAVANA	exon	105931383	105931548	0	-	.	gene_id "ENSMUSG00000043873.12"; transcript_id "ENSMUST00000200146.2"; gene_type "protein_coding"; gene_name "Chil5"; transcript_type "protein_coding"; transcript_name "Chil5-203"; exon_number 5; exon_id "ENSMUSE00001221237.2"; level 2; protein_id "ENSMUSP00000142477.2"; transcript_support_level "5"; mgi_id "MGI:2676649"; tag "basic"; tag "Ensembl_canonical"; tag "GENCODE_Primary"; tag "appris_principal_1"; tag "CCDS"; ccdsid "CCDS38584.1"; havana_gene "OTTMUSG00000036836.1"; havana_transcript "OTTMUST00000131706.1";
chr3	HAVANA	CDS	105931383	105931548	0	-	1	gene_id "ENSMUSG00000043873.12"; transcript_id "ENSMUST00000200146.2"; gene_type "protein_coding"; gene_name "Chil5"; transcript_type "protein_coding"; transcript_name "Chil5-203"; exon_number 5; exon_id "ENSMUSE00001221237.2"; level 2; protein_id "ENSMUSP00000142477.2"; transcript_support_level "5"; mgi_id "MGI:2676649"; tag "basic"; tag "Ensembl_canonical"; tag "GENCODE_Primary"; tag "appris_principal_1"; tag "CCDS"; ccdsid "CCDS38584.1"; havana_gene "OTTMUSG00000036836.1"; havana_transcript "OTTMUST00000131706.1";
chr3	ENSEMBL_gcm37	exon	105931383	105931548	1.72704491270566	-	.	gene_id "ENSMUSG00000043873.12"; transcript_id "ENSMUSG00000043873.12_tx_2"; exon_id "chr3_105931383_105931548_-"; exonnum "5"; txlen "1710";
chr3	ENSEMBL_gcm37	exon	105931383	105931548	1.56191021393792	-	.	gene_id "ENSMUSG00000043873.12"; transcript_id "ENSMUSG00000043873.12_tx_3"; exon_id "chr3_105931383_105931548_-"; exonnum "4"; txlen "1508";
chr3	ENSEMBL_gcm37	exon	105931383	105931548	0.274111151323799	-	.	gene_id "ENSMUSG00000043873.12"; transcript_id "ENSMUSG00000043873.12_tx_6"; exon_id "chr3_105931383_105931548_-"; exonnum "3"; txlen "1353";
chr3	ENSEMBL_gcm37	exon	105931383	105931548	0.274111151323799	-	.	gene_id "ENSMUSG00000043873.12"; transcript_id "ENSMUSG00000043873.12_tx_7"; exon_id "chr3_105931383_105931548_-"; exonnum "3"; txlen "1229";
chr3	ENSEMBL_gcm37	exon	105931383	105931548	0.260407268296392	-	.	gene_id "ENSMUSG00000043873.12"; transcript_id "ENSMUSG00000043873.12_tx_8"; exon_id "chr3_105931383_105931548_-"; exonnum "3"; txlen "1478";
chr3	HAVANA	exon	105932205	105932227	0	-	.	gene_id "ENSMUSG00000043873.12"; transcript_id "ENSMUST00000066537.10"; gene_type "protein_coding"; gene_name "Chil5"; transcript_type "protein_coding"; transcript_name "Chil5-202"; exon_number 1; exon_id "ENSMUSE00000878704.2"; level 2; protein_id "ENSMUSP00000065043.5"; transcript_support_level "2"; mgi_id "MGI:2676649"; tag "mRNA_start_NF"; tag "cds_start_NF"; havana_gene "OTTMUSG00000036836.1"; havana_transcript "OTTMUST00000094579.1";
chr3	HAVANA	CDS	105932205	105932227	0	-	0	gene_id "ENSMUSG00000043873.12"; transcript_id "ENSMUST00000066537.10"; gene_type "protein_coding"; gene_name "Chil5"; transcript_type "protein_coding"; transcript_name "Chil5-202"; exon_number 1; exon_id "ENSMUSE00000878704.2"; level 2; protein_id "ENSMUSP00000065043.5"; transcript_support_level "2"; mgi_id "MGI:2676649"; tag "mRNA_start_NF"; tag "cds_start_NF"; havana_gene "OTTMUSG00000036836.1"; havana_transcript "OTTMUST00000094579.1";
chr3	HAVANA	exon	105932205	105932232	0	-	.	gene_id "ENSMUSG00000043873.12"; transcript_id "ENSMUST00000054973.8"; gene_type "protein_coding"; gene_name "Chil5"; transcript_type "nonsense_mediated_decay"; transcript_name "Chil5-201"; exon_number 1; exon_id "ENSMUSE00000671011.2"; level 2; protein_id "ENSMUSP00000052345.4"; transcript_support_level "1"; mgi_id "MGI:2676649"; tag "mRNA_start_NF"; tag "cds_start_NF"; havana_gene "OTTMUSG00000036836.1"; havana_transcript "OTTMUST00000094581.1";
chr3	HAVANA	CDS	105932205	105932232	0	-	2	gene_id "ENSMUSG00000043873.12"; transcript_id "ENSMUST00000054973.8"; gene_type "protein_coding"; gene_name "Chil5"; transcript_type "nonsense_mediated_decay"; transcript_name "Chil5-201"; exon_number 1; exon_id "ENSMUSE00000671011.2"; level 2; protein_id "ENSMUSP00000052345.4"; transcript_support_level "1"; mgi_id "MGI:2676649"; tag "mRNA_start_NF"; tag "cds_start_NF"; havana_gene "OTTMUSG00000036836.1"; havana_transcript "OTTMUST00000094581.1";
chr3	HAVANA	exon	105932205	105932261	0	-	.	gene_id "ENSMUSG00000043873.12"; transcript_id "ENSMUST00000200146.2"; gene_type "protein_coding"; gene_name "Chil5"; transcript_type "protein_coding"; transcript_name "Chil5-203"; exon_number 4; exon_id "ENSMUSE00001355536.2"; level 2; protein_id "ENSMUSP00000142477.2"; transcript_support_level "5"; mgi_id "MGI:2676649"; tag "basic"; tag "Ensembl_canonical"; tag "GENCODE_Primary"; tag "appris_principal_1"; tag "CCDS"; ccdsid "CCDS38584.1"; havana_gene "OTTMUSG00000036836.1"; havana_transcript "OTTMUST00000131706.1";
chr3	HAVANA	CDS	105932205	105932261	0	-	1	gene_id "ENSMUSG00000043873.12"; transcript_id "ENSMUST00000200146.2"; gene_type "protein_coding"; gene_name "Chil5"; transcript_type "protein_coding"; transcript_name "Chil5-203"; exon_number 4; exon_id "ENSMUSE00001355536.2"; level 2; protein_id "ENSMUSP00000142477.2"; transcript_support_level "5"; mgi_id "MGI:2676649"; tag "basic"; tag "Ensembl_canonical"; tag "GENCODE_Primary"; tag "appris_principal_1"; tag "CCDS"; ccdsid "CCDS38584.1"; havana_gene "OTTMUSG00000036836.1"; havana_transcript "OTTMUST00000131706.1";
chr3	ENSEMBL_gcm37	exon	105932205	105932261	2.12390585876348	-	.	gene_id "ENSMUSG00000043873.12"; transcript_id "ENSMUSG00000043873.12_tx_1"; exon_id "chr3_105932205_105932261_-"; exonnum "4"; txlen "971";
chr3	ENSEMBL_gcm37	exon	105932205	105932261	1.72704491270566	-	.	gene_id "ENSMUSG00000043873.12"; transcript_id "ENSMUSG00000043873.12_tx_2"; exon_id "chr3_105932205_105932261_-"; exonnum "4"; txlen "1710";
chr3	ENSEMBL_gcm37	exon	105932205	105932261	1.56191021393792	-	.	gene_id "ENSMUSG00000043873.12"; transcript_id "ENSMUSG00000043873.12_tx_3"; exon_id "chr3_105932205_105932261_-"; exonnum "3"; txlen "1508";
chr3	ENSEMBL_gcm37	exon	105932205	105932261	0.275254311405746	-	.	gene_id "ENSMUSG00000043873.12"; transcript_id "ENSMUSG00000043873.12_tx_4"; exon_id "chr3_105932205_105932261_-"; exonnum "3"; txlen "1596";
chr3	ENSEMBL_gcm37	exon	105932205	105932261	0.275254311405746	-	.	gene_id "ENSMUSG00000043873.12"; transcript_id "ENSMUSG00000043873.12_tx_5"; exon_id "chr3_105932205_105932261_-"; exonnum "4"; txlen "1798";
chr3	ENSEMBL_gcm37	exon	105932205	105932261	0.274111151323799	-	.	gene_id "ENSMUSG00000043873.12"; transcript_id "ENSMUSG00000043873.12_tx_6"; exon_id "chr3_105932205_105932261_-"; exonnum "2"; txlen "1353";
chr3	ENSEMBL_gcm37	exon	105932205	105932261	0.274111151323799	-	.	gene_id "ENSMUSG00000043873.12"; transcript_id "ENSMUSG00000043873.12_tx_7"; exon_id "chr3_105932205_105932261_-"; exonnum "2"; txlen "1229";
chr3	ENSEMBL_gcm37	exon	105932205	105932261	0.260407268296392	-	.	gene_id "ENSMUSG00000043873.12"; transcript_id "ENSMUSG00000043873.12_tx_8"; exon_id "chr3_105932205_105932261_-"; exonnum "2"; txlen "1478";
chr3	ENSEMBL_gcm37	exon	105932205	105932261	0.113632262529335	-	.	gene_id "ENSMUSG00000043873.12"; transcript_id "ENSMUSG00000043873.12_tx_9"; exon_id "chr3_105932205_105932261_-"; exonnum "2"; txlen "1566";
chr3	HAVANA	exon	105936034	105936235	0	-	.	gene_id "ENSMUSG00000043873.12"; transcript_id "ENSMUST00000200146.2"; gene_type "protein_coding"; gene_name "Chil5"; transcript_type "protein_coding"; transcript_name "Chil5-203"; exon_number 3; exon_id "ENSMUSE00001354035.2"; level 2; protein_id "ENSMUSP00000142477.2"; transcript_support_level "5"; mgi_id "MGI:2676649"; tag "basic"; tag "Ensembl_canonical"; tag "GENCODE_Primary"; tag "appris_principal_1"; tag "CCDS"; ccdsid "CCDS38584.1"; havana_gene "OTTMUSG00000036836.1"; havana_transcript "OTTMUST00000131706.1";
chr3	HAVANA	CDS	105936034	105936235	0	-	2	gene_id "ENSMUSG00000043873.12"; transcript_id "ENSMUST00000200146.2"; gene_type "protein_coding"; gene_name "Chil5"; transcript_type "protein_coding"; transcript_name "Chil5-203"; exon_number 3; exon_id "ENSMUSE00001354035.2"; level 2; protein_id "ENSMUSP00000142477.2"; transcript_support_level "5"; mgi_id "MGI:2676649"; tag "basic"; tag "Ensembl_canonical"; tag "GENCODE_Primary"; tag "appris_principal_1"; tag "CCDS"; ccdsid "CCDS38584.1"; havana_gene "OTTMUSG00000036836.1"; havana_transcript "OTTMUST00000131706.1";
chr3	ENSEMBL_gcm37	exon	105936034	105936235	2.12390585876348	-	.	gene_id "ENSMUSG00000043873.12"; transcript_id "ENSMUSG00000043873.12_tx_1"; exon_id "chr3_105936034_105936235_-"; exonnum "3"; txlen "971";
chr3	ENSEMBL_gcm37	exon	105936034	105936235	1.72704491270566	-	.	gene_id "ENSMUSG00000043873.12"; transcript_id "ENSMUSG00000043873.12_tx_2"; exon_id "chr3_105936034_105936235_-"; exonnum "3"; txlen "1710";
chr3	ENSEMBL_gcm37	exon	105936034	105936235	0.275254311405746	-	.	gene_id "ENSMUSG00000043873.12"; transcript_id "ENSMUSG00000043873.12_tx_5"; exon_id "chr3_105936034_105936235_-"; exonnum "3"; txlen "1798";
chr3	HAVANA	exon	105936746	105936775	0	-	.	gene_id "ENSMUSG00000043873.12"; transcript_id "ENSMUST00000200146.2"; gene_type "protein_coding"; gene_name "Chil5"; transcript_type "protein_coding"; transcript_name "Chil5-203"; exon_number 2; exon_id "ENSMUSE00001346682.2"; level 2; protein_id "ENSMUSP00000142477.2"; transcript_support_level "5"; mgi_id "MGI:2676649"; tag "basic"; tag "Ensembl_canonical"; tag "GENCODE_Primary"; tag "appris_principal_1"; tag "CCDS"; ccdsid "CCDS38584.1"; havana_gene "OTTMUSG00000036836.1"; havana_transcript "OTTMUST00000131706.1";
chr3	HAVANA	CDS	105936746	105936775	0	-	2	gene_id "ENSMUSG00000043873.12"; transcript_id "ENSMUST00000200146.2"; gene_type "protein_coding"; gene_name "Chil5"; transcript_type "protein_coding"; transcript_name "Chil5-203"; exon_number 2; exon_id "ENSMUSE00001346682.2"; level 2; protein_id "ENSMUSP00000142477.2"; transcript_support_level "5"; mgi_id "MGI:2676649"; tag "basic"; tag "Ensembl_canonical"; tag "GENCODE_Primary"; tag "appris_principal_1"; tag "CCDS"; ccdsid "CCDS38584.1"; havana_gene "OTTMUSG00000036836.1"; havana_transcript "OTTMUST00000131706.1";
chr3	ENSEMBL_gcm37	exon	105936746	105936775	2.12390585876348	-	.	gene_id "ENSMUSG00000043873.12"; transcript_id "ENSMUSG00000043873.12_tx_1"; exon_id "chr3_105936746_105936775_-"; exonnum "2"; txlen "971";
chr3	ENSEMBL_gcm37	exon	105936746	105936775	1.72704491270566	-	.	gene_id "ENSMUSG00000043873.12"; transcript_id "ENSMUSG00000043873.12_tx_2"; exon_id "chr3_105936746_105936775_-"; exonnum "2"; txlen "1710";
chr3	ENSEMBL_gcm37	exon	105936746	105936775	1.56191021393792	-	.	gene_id "ENSMUSG00000043873.12"; transcript_id "ENSMUSG00000043873.12_tx_3"; exon_id "chr3_105936746_105936775_-"; exonnum "2"; txlen "1508";
chr3	ENSEMBL_gcm37	exon	105936746	105936775	0.275254311405746	-	.	gene_id "ENSMUSG00000043873.12"; transcript_id "ENSMUSG00000043873.12_tx_4"; exon_id "chr3_105936746_105936775_-"; exonnum "2"; txlen "1596";
chr3	ENSEMBL_gcm37	exon	105936746	105936775	0.275254311405746	-	.	gene_id "ENSMUSG00000043873.12"; transcript_id "ENSMUSG00000043873.12_tx_5"; exon_id "chr3_105936746_105936775_-"; exonnum "2"; txlen "1798";
chr3	HAVANA	exon	105940106	105940130	0	-	.	gene_id "ENSMUSG00000043873.12"; transcript_id "ENSMUST00000200146.2"; gene_type "protein_coding"; gene_name "Chil5"; transcript_type "protein_coding"; transcript_name "Chil5-203"; exon_number 1; exon_id "ENSMUSE00001348692.2"; level 2; protein_id "ENSMUSP00000142477.2"; transcript_support_level "5"; mgi_id "MGI:2676649"; tag "basic"; tag "Ensembl_canonical"; tag "GENCODE_Primary"; tag "appris_principal_1"; tag "CCDS"; ccdsid "CCDS38584.1"; havana_gene "OTTMUSG00000036836.1"; havana_transcript "OTTMUST00000131706.1";
chr3	HAVANA	CDS	105940106	105940130	0	-	0	gene_id "ENSMUSG00000043873.12"; transcript_id "ENSMUST00000200146.2"; gene_type "protein_coding"; gene_name "Chil5"; transcript_type "protein_coding"; transcript_name "Chil5-203"; exon_number 1; exon_id "ENSMUSE00001348692.2"; level 2; protein_id "ENSMUSP00000142477.2"; transcript_support_level "5"; mgi_id "MGI:2676649"; tag "basic"; tag "Ensembl_canonical"; tag "GENCODE_Primary"; tag "appris_principal_1"; tag "CCDS"; ccdsid "CCDS38584.1"; havana_gene "OTTMUSG00000036836.1"; havana_transcript "OTTMUST00000131706.1";
chr3	sragcm37_mid	exon	105940106	105940377	2.12390585876348	-	.	gene_id "ENSMUSG00000043873.12"; transcript_id "ENSMUSG00000043873.12_tx_1"; exon_id "chr3_105940106_105940377_-"; exonnum "1"; txlen "971";
chr3	sragcm37_mid	exon	105940106	105940377	1.72704491270566	-	.	gene_id "ENSMUSG00000043873.12"; transcript_id "ENSMUSG00000043873.12_tx_2"; exon_id "chr3_105940106_105940377_-"; exonnum "1"; txlen "1710";
chr3	sragcm37_mid	exon	105940106	105940377	1.56191021393792	-	.	gene_id "ENSMUSG00000043873.12"; transcript_id "ENSMUSG00000043873.12_tx_3"; exon_id "chr3_105940106_105940377_-"; exonnum "1"; txlen "1508";
chr3	sragcm37_mid	exon	105940106	105940377	0.275254311405746	-	.	gene_id "ENSMUSG00000043873.12"; transcript_id "ENSMUSG00000043873.12_tx_4"; exon_id "chr3_105940106_105940377_-"; exonnum "1"; txlen "1596";
chr3	sragcm37_mid	exon	105940106	105940377	0.275254311405746	-	.	gene_id "ENSMUSG00000043873.12"; transcript_id "ENSMUSG00000043873.12_tx_5"; exon_id "chr3_105940106_105940377_-"; exonnum "1"; txlen "1798";
chr3	sragcm37_mid	exon	105940106	105940377	0.274111151323799	-	.	gene_id "ENSMUSG00000043873.12"; transcript_id "ENSMUSG00000043873.12_tx_6"; exon_id "chr3_105940106_105940377_-"; exonnum "1"; txlen "1353";
chr3	sragcm37_mid	exon	105940106	105940377	0.274111151323799	-	.	gene_id "ENSMUSG00000043873.12"; transcript_id "ENSMUSG00000043873.12_tx_7"; exon_id "chr3_105940106_105940377_-"; exonnum "1"; txlen "1229";
chr3	sragcm37_mid	exon	105940106	105940377	0.260407268296392	-	.	gene_id "ENSMUSG00000043873.12"; transcript_id "ENSMUSG00000043873.12_tx_8"; exon_id "chr3_105940106_105940377_-"; exonnum "1"; txlen "1478";
chr3	sragcm37_mid	exon	105940106	105940377	0.113632262529335	-	.	gene_id "ENSMUSG00000043873.12"; transcript_id "ENSMUSG00000043873.12_tx_9"; exon_id "chr3_105940106_105940377_-"; exonnum "1"; txlen "1566";
chr3	HAVANA	start_codon	105940128	105940130	0	-	0	gene_id "ENSMUSG00000043873.12"; transcript_id "ENSMUST00000200146.2"; gene_type "protein_coding"; gene_name "Chil5"; transcript_type "protein_coding"; transcript_name "Chil5-203"; exon_number 1; exon_id "ENSMUSE00001348692.2"; level 2; protein_id "ENSMUSP00000142477.2"; transcript_support_level "5"; mgi_id "MGI:2676649"; tag "basic"; tag "Ensembl_canonical"; tag "GENCODE_Primary"; tag "appris_principal_1"; tag "CCDS"; ccdsid "CCDS38584.1"; havana_gene "OTTMUSG00000036836.1"; havana_transcript "OTTMUST00000131706.1";
chr3	HAVANA	gene	105950280	105950747	0	-	.	gene_id "ENSMUSG00000105277.2"; gene_type "processed_pseudogene"; gene_name "Gm9504"; level 2; mgi_id "MGI:3779914"; havana_gene "OTTMUSG00000052528.1";
chr3	HAVANA	transcript	105950280	105950747	0	-	.	gene_id "ENSMUSG00000105277.2"; transcript_id "ENSMUST00000196322.2"; gene_type "processed_pseudogene"; gene_name "Gm9504"; transcript_type "processed_pseudogene"; transcript_name "Gm9504-201"; level 2; transcript_support_level "NA"; mgi_id "MGI:3779914"; ont "PGO:0000004"; tag "basic"; tag "Ensembl_canonical"; tag "GENCODE_Primary"; havana_gene "OTTMUSG00000052528.1"; havana_transcript "OTTMUST00000131713.1";
chr3	HAVANA	exon	105950280	105950747	0	-	.	gene_id "ENSMUSG00000105277.2"; transcript_id "ENSMUST00000196322.2"; gene_type "processed_pseudogene"; gene_name "Gm9504"; transcript_type "processed_pseudogene"; transcript_name "Gm9504-201"; exon_number 1; exon_id "ENSMUSE00001350492.2"; level 2; transcript_support_level "NA"; mgi_id "MGI:3779914"; ont "PGO:0000004"; tag "basic"; tag "Ensembl_canonical"; tag "GENCODE_Primary"; havana_gene "OTTMUSG00000052528.1"; havana_transcript "OTTMUST00000131713.1";
chr3	HAVANA	UTR	106054870	106055171	0	-	.	gene_id "ENSMUSG00000040809.11"; transcript_id "ENSMUST00000063062.9"; gene_type "protein_coding"; gene_name "Chil3"; transcript_type "protein_coding"; transcript_name "Chil3-201"; exon_number 11; exon_id "ENSMUSE00000803752.2"; level 2; protein_id "ENSMUSP00000053923.9"; transcript_support_level "1"; mgi_id "MGI:1330860"; tag "basic"; tag "Ensembl_canonical"; tag "GENCODE_Primary"; tag "appris_principal_1"; tag "CCDS"; ccdsid "CCDS17718.1"; havana_gene "OTTMUSG00000023699.1"; havana_transcript "OTTMUST00000057874.1";
chr3	HAVANA	exon	106054870	106055188	0	-	.	gene_id "ENSMUSG00000040809.11"; transcript_id "ENSMUST00000063062.9"; gene_type "protein_coding"; gene_name "Chil3"; transcript_type "protein_coding"; transcript_name "Chil3-201"; exon_number 11; exon_id "ENSMUSE00000803752.2"; level 2; protein_id "ENSMUSP00000053923.9"; transcript_support_level "1"; mgi_id "MGI:1330860"; tag "basic"; tag "Ensembl_canonical"; tag "GENCODE_Primary"; tag "appris_principal_1"; tag "CCDS"; ccdsid "CCDS17718.1"; havana_gene "OTTMUSG00000023699.1"; havana_transcript "OTTMUST00000057874.1";
chr3	HAVANA	gene	106054870	106074880	0	-	.	gene_id "ENSMUSG00000040809.11"; gene_type "protein_coding"; gene_name "Chil3"; level 2; mgi_id "MGI:1330860"; havana_gene "OTTMUSG00000023699.1";
chr3	HAVANA	transcript	106054870	106074880	0	-	.	gene_id "ENSMUSG00000040809.11"; transcript_id "ENSMUST00000063062.9"; gene_type "protein_coding"; gene_name "Chil3"; transcript_type "protein_coding"; transcript_name "Chil3-201"; level 2; protein_id "ENSMUSP00000053923.9"; transcript_support_level "1"; mgi_id "MGI:1330860"; tag "basic"; tag "Ensembl_canonical"; tag "GENCODE_Primary"; tag "appris_principal_1"; tag "CCDS"; ccdsid "CCDS17718.1"; havana_gene "OTTMUSG00000023699.1"; havana_transcript "OTTMUST00000057874.1";
chr3	HAVANA	stop_codon	106055169	106055171	0	-	0	gene_id "ENSMUSG00000040809.11"; transcript_id "ENSMUST00000063062.9"; gene_type "protein_coding"; gene_name "Chil3"; transcript_type "protein_coding"; transcript_name "Chil3-201"; exon_number 11; exon_id "ENSMUSE00000803752.2"; level 2; protein_id "ENSMUSP00000053923.9"; transcript_support_level "1"; mgi_id "MGI:1330860"; tag "basic"; tag "Ensembl_canonical"; tag "GENCODE_Primary"; tag "appris_principal_1"; tag "CCDS"; ccdsid "CCDS17718.1"; havana_gene "OTTMUSG00000023699.1"; havana_transcript "OTTMUST00000057874.1";
chr3	HAVANA	CDS	106055172	106055188	0	-	2	gene_id "ENSMUSG00000040809.11"; transcript_id "ENSMUST00000063062.9"; gene_type "protein_coding"; gene_name "Chil3"; transcript_type "protein_coding"; transcript_name "Chil3-201"; exon_number 11; exon_id "ENSMUSE00000803752.2"; level 2; protein_id "ENSMUSP00000053923.9"; transcript_support_level "1"; mgi_id "MGI:1330860"; tag "basic"; tag "Ensembl_canonical"; tag "GENCODE_Primary"; tag "appris_principal_1"; tag "CCDS"; ccdsid "CCDS17718.1"; havana_gene "OTTMUSG00000023699.1"; havana_transcript "OTTMUST00000057874.1";
chr3	HAVANA	exon	106055895	106056036	0	-	.	gene_id "ENSMUSG00000040809.11"; transcript_id "ENSMUST00000063062.9"; gene_type "protein_coding"; gene_name "Chil3"; transcript_type "protein_coding"; transcript_name "Chil3-201"; exon_number 10; exon_id "ENSMUSE00001074022.2"; level 2; protein_id "ENSMUSP00000053923.9"; transcript_support_level "1"; mgi_id "MGI:1330860"; tag "basic"; tag "Ensembl_canonical"; tag "GENCODE_Primary"; tag "appris_principal_1"; tag "CCDS"; ccdsid "CCDS17718.1"; havana_gene "OTTMUSG00000023699.1"; havana_transcript "OTTMUST00000057874.1";
chr3	HAVANA	CDS	106055895	106056036	0	-	0	gene_id "ENSMUSG00000040809.11"; transcript_id "ENSMUST00000063062.9"; gene_type "protein_coding"; gene_name "Chil3"; transcript_type "protein_coding"; transcript_name "Chil3-201"; exon_number 10; exon_id "ENSMUSE00001074022.2"; level 2; protein_id "ENSMUSP00000053923.9"; transcript_support_level "1"; mgi_id "MGI:1330860"; tag "basic"; tag "Ensembl_canonical"; tag "GENCODE_Primary"; tag "appris_principal_1"; tag "CCDS"; ccdsid "CCDS17718.1"; havana_gene "OTTMUSG00000023699.1"; havana_transcript "OTTMUST00000057874.1";
chr3	HAVANA	exon	106055913	106056036	0	-	.	gene_id "ENSMUSG00000040809.11"; transcript_id "ENSMUST00000149836.2"; gene_type "protein_coding"; gene_name "Chil3"; transcript_type "protein_coding"; transcript_name "Chil3-203"; exon_number 2; exon_id "ENSMUSE00000834489.2"; level 2; protein_id "ENSMUSP00000121823.2"; transcript_support_level "3"; mgi_id "MGI:1330860"; tag "mRNA_start_NF"; tag "mRNA_end_NF"; tag "cds_start_NF"; tag "cds_end_NF"; havana_gene "OTTMUSG00000023699.1"; havana_transcript "OTTMUST00000057876.1";
chr3	HAVANA	CDS	106055913	106056036	0	-	0	gene_id "ENSMUSG00000040809.11"; transcript_id "ENSMUST00000149836.2"; gene_type "protein_coding"; gene_name "Chil3"; transcript_type "protein_coding"; transcript_name "Chil3-203"; exon_number 2; exon_id "ENSMUSE00000834489.2"; level 2; protein_id "ENSMUSP00000121823.2"; transcript_support_level "3"; mgi_id "MGI:1330860"; tag "mRNA_start_NF"; tag "mRNA_end_NF"; tag "cds_start_NF"; tag "cds_end_NF"; havana_gene "OTTMUSG00000023699.1"; havana_transcript "OTTMUST00000057876.1";
chr3	HAVANA	transcript	106055913	106057077	0	-	.	gene_id "ENSMUSG00000040809.11"; transcript_id "ENSMUST00000149836.2"; gene_type "protein_coding"; gene_name "Chil3"; transcript_type "protein_coding"; transcript_name "Chil3-203"; level 2; protein_id "ENSMUSP00000121823.2"; transcript_support_level "3"; mgi_id "MGI:1330860"; tag "mRNA_start_NF"; tag "mRNA_end_NF"; tag "cds_start_NF"; tag "cds_end_NF"; havana_gene "OTTMUSG00000023699.1"; havana_transcript "OTTMUST00000057876.1";
chr3	HAVANA	exon	106056118	106056237	0	-	.	gene_id "ENSMUSG00000040809.11"; transcript_id "ENSMUST00000063062.9"; gene_type "protein_coding"; gene_name "Chil3"; transcript_type "protein_coding"; transcript_name "Chil3-201"; exon_number 9; exon_id "ENSMUSE00000280830.2"; level 2; protein_id "ENSMUSP00000053923.9"; transcript_support_level "1"; mgi_id "MGI:1330860"; tag "basic"; tag "Ensembl_canonical"; tag "GENCODE_Primary"; tag "appris_principal_1"; tag "CCDS"; ccdsid "CCDS17718.1"; havana_gene "OTTMUSG00000023699.1"; havana_transcript "OTTMUST00000057874.1";
chr3	HAVANA	CDS	106056118	106056237	0	-	0	gene_id "ENSMUSG00000040809.11"; transcript_id "ENSMUST00000063062.9"; gene_type "protein_coding"; gene_name "Chil3"; transcript_type "protein_coding"; transcript_name "Chil3-201"; exon_number 9; exon_id "ENSMUSE00000280830.2"; level 2; protein_id "ENSMUSP00000053923.9"; transcript_support_level "1"; mgi_id "MGI:1330860"; tag "basic"; tag "Ensembl_canonical"; tag "GENCODE_Primary"; tag "appris_principal_1"; tag "CCDS"; ccdsid "CCDS17718.1"; havana_gene "OTTMUSG00000023699.1"; havana_transcript "OTTMUST00000057874.1";
chr3	HAVANA	exon	106057028	106057077	0	-	.	gene_id "ENSMUSG00000040809.11"; transcript_id "ENSMUST00000149836.2"; gene_type "protein_coding"; gene_name "Chil3"; transcript_type "protein_coding"; transcript_name "Chil3-203"; exon_number 1; exon_id "ENSMUSE00000738284.2"; level 2; protein_id "ENSMUSP00000121823.2"; transcript_support_level "3"; mgi_id "MGI:1330860"; tag "mRNA_start_NF"; tag "mRNA_end_NF"; tag "cds_start_NF"; tag "cds_end_NF"; havana_gene "OTTMUSG00000023699.1"; havana_transcript "OTTMUST00000057876.1";
chr3	HAVANA	CDS	106057028	106057077	0	-	2	gene_id "ENSMUSG00000040809.11"; transcript_id "ENSMUST00000149836.2"; gene_type "protein_coding"; gene_name "Chil3"; transcript_type "protein_coding"; transcript_name "Chil3-203"; exon_number 1; exon_id "ENSMUSE00000738284.2"; level 2; protein_id "ENSMUSP00000121823.2"; transcript_support_level "3"; mgi_id "MGI:1330860"; tag "mRNA_start_NF"; tag "mRNA_end_NF"; tag "cds_start_NF"; tag "cds_end_NF"; havana_gene "OTTMUSG00000023699.1"; havana_transcript "OTTMUST00000057876.1";
chr3	HAVANA	exon	106057028	106057213	0	-	.	gene_id "ENSMUSG00000040809.11"; transcript_id "ENSMUST00000063062.9"; gene_type "protein_coding"; gene_name "Chil3"; transcript_type "protein_coding"; transcript_name "Chil3-201"; exon_number 8; exon_id "ENSMUSE00000997039.2"; level 2; protein_id "ENSMUSP00000053923.9"; transcript_support_level "1"; mgi_id "MGI:1330860"; tag "basic"; tag "Ensembl_canonical"; tag "GENCODE_Primary"; tag "appris_principal_1"; tag "CCDS"; ccdsid "CCDS17718.1"; havana_gene "OTTMUSG00000023699.1"; havana_transcript "OTTMUST00000057874.1";
chr3	HAVANA	CDS	106057028	106057213	0	-	0	gene_id "ENSMUSG00000040809.11"; transcript_id "ENSMUST00000063062.9"; gene_type "protein_coding"; gene_name "Chil3"; transcript_type "protein_coding"; transcript_name "Chil3-201"; exon_number 8; exon_id "ENSMUSE00000997039.2"; level 2; protein_id "ENSMUSP00000053923.9"; transcript_support_level "1"; mgi_id "MGI:1330860"; tag "basic"; tag "Ensembl_canonical"; tag "GENCODE_Primary"; tag "appris_principal_1"; tag "CCDS"; ccdsid "CCDS17718.1"; havana_gene "OTTMUSG00000023699.1"; havana_transcript "OTTMUST00000057874.1";
chr3	HAVANA	exon	106057434	106057557	0	-	.	gene_id "ENSMUSG00000040809.11"; transcript_id "ENSMUST00000063062.9"; gene_type "protein_coding"; gene_name "Chil3"; transcript_type "protein_coding"; transcript_name "Chil3-201"; exon_number 7; exon_id "ENSMUSE00001005199.2"; level 2; protein_id "ENSMUSP00000053923.9"; transcript_support_level "1"; mgi_id "MGI:1330860"; tag "basic"; tag "Ensembl_canonical"; tag "GENCODE_Primary"; tag "appris_principal_1"; tag "CCDS"; ccdsid "CCDS17718.1"; havana_gene "OTTMUSG00000023699.1"; havana_transcript "OTTMUST00000057874.1";
chr3	HAVANA	CDS	106057434	106057557	0	-	1	gene_id "ENSMUSG00000040809.11"; transcript_id "ENSMUST00000063062.9"; gene_type "protein_coding"; gene_name "Chil3"; transcript_type "protein_coding"; transcript_name "Chil3-201"; exon_number 7; exon_id "ENSMUSE00001005199.2"; level 2; protein_id "ENSMUSP00000053923.9"; transcript_support_level "1"; mgi_id "MGI:1330860"; tag "basic"; tag "Ensembl_canonical"; tag "GENCODE_Primary"; tag "appris_principal_1"; tag "CCDS"; ccdsid "CCDS17718.1"; havana_gene "OTTMUSG00000023699.1"; havana_transcript "OTTMUST00000057874.1";
chr3	HAVANA	exon	106062984	106063108	0	-	.	gene_id "ENSMUSG00000040809.11"; transcript_id "ENSMUST00000063062.9"; gene_type "protein_coding"; gene_name "Chil3"; transcript_type "protein_coding"; transcript_name "Chil3-201"; exon_number 6; exon_id "ENSMUSE00000985214.2"; level 2; protein_id "ENSMUSP00000053923.9"; transcript_support_level "1"; mgi_id "MGI:1330860"; tag "basic"; tag "Ensembl_canonical"; tag "GENCODE_Primary"; tag "appris_principal_1"; tag "CCDS"; ccdsid "CCDS17718.1"; havana_gene "OTTMUSG00000023699.1"; havana_transcript "OTTMUST00000057874.1";
chr3	HAVANA	CDS	106062984	106063108	0	-	0	gene_id "ENSMUSG00000040809.11"; transcript_id "ENSMUST00000063062.9"; gene_type "protein_coding"; gene_name "Chil3"; transcript_type "protein_coding"; transcript_name "Chil3-201"; exon_number 6; exon_id "ENSMUSE00000985214.2"; level 2; protein_id "ENSMUSP00000053923.9"; transcript_support_level "1"; mgi_id "MGI:1330860"; tag "basic"; tag "Ensembl_canonical"; tag "GENCODE_Primary"; tag "appris_principal_1"; tag "CCDS"; ccdsid "CCDS17718.1"; havana_gene "OTTMUSG00000023699.1"; havana_transcript "OTTMUST00000057874.1";
chr3	HAVANA	exon	106063007	106063108	0	-	.	gene_id "ENSMUSG00000040809.11"; transcript_id "ENSMUST00000129563.2"; gene_type "protein_coding"; gene_name "Chil3"; transcript_type "retained_intron"; transcript_name "Chil3-202"; exon_number 2; exon_id "ENSMUSE00001000446.2"; level 2; transcript_support_level "3"; mgi_id "MGI:1330860"; havana_gene "OTTMUSG00000023699.1"; havana_transcript "OTTMUST00000057875.1";
chr3	HAVANA	transcript	106063007	106067942	0	-	.	gene_id "ENSMUSG00000040809.11"; transcript_id "ENSMUST00000129563.2"; gene_type "protein_coding"; gene_name "Chil3"; transcript_type "retained_intron"; transcript_name "Chil3-202"; level 2; transcript_support_level "3"; mgi_id "MGI:1330860"; havana_gene "OTTMUSG00000023699.1"; havana_transcript "OTTMUST00000057875.1";
chr3	HAVANA	exon	106067684	106067849	0	-	.	gene_id "ENSMUSG00000040809.11"; transcript_id "ENSMUST00000063062.9"; gene_type "protein_coding"; gene_name "Chil3"; transcript_type "protein_coding"; transcript_name "Chil3-201"; exon_number 5; exon_id "ENSMUSE00001082461.2"; level 2; protein_id "ENSMUSP00000053923.9"; transcript_support_level "1"; mgi_id "MGI:1330860"; tag "basic"; tag "Ensembl_canonical"; tag "GENCODE_Primary"; tag "appris_principal_1"; tag "CCDS"; ccdsid "CCDS17718.1"; havana_gene "OTTMUSG00000023699.1"; havana_transcript "OTTMUST00000057874.1";
chr3	HAVANA	CDS	106067684	106067849	0	-	1	gene_id "ENSMUSG00000040809.11"; transcript_id "ENSMUST00000063062.9"; gene_type "protein_coding"; gene_name "Chil3"; transcript_type "protein_coding"; transcript_name "Chil3-201"; exon_number 5; exon_id "ENSMUSE00001082461.2"; level 2; protein_id "ENSMUSP00000053923.9"; transcript_support_level "1"; mgi_id "MGI:1330860"; tag "basic"; tag "Ensembl_canonical"; tag "GENCODE_Primary"; tag "appris_principal_1"; tag "CCDS"; ccdsid "CCDS17718.1"; havana_gene "OTTMUSG00000023699.1"; havana_transcript "OTTMUST00000057874.1";
chr3	HAVANA	exon	106067684	106067942	0	-	.	gene_id "ENSMUSG00000040809.11"; transcript_id "ENSMUST00000129563.2"; gene_type "protein_coding"; gene_name "Chil3"; transcript_type "retained_intron"; transcript_name "Chil3-202"; exon_number 1; exon_id "ENSMUSE00001085868.2"; level 2; transcript_support_level "3"; mgi_id "MGI:1330860"; havana_gene "OTTMUSG00000023699.1"; havana_transcript "OTTMUST00000057875.1";
chr3	HAVANA	exon	106068490	106068546	0	-	.	gene_id "ENSMUSG00000040809.11"; transcript_id "ENSMUST00000063062.9"; gene_type "protein_coding"; gene_name "Chil3"; transcript_type "protein_coding"; transcript_name "Chil3-201"; exon_number 4; exon_id "ENSMUSE00001068224.2"; level 2; protein_id "ENSMUSP00000053923.9"; transcript_support_level "1"; mgi_id "MGI:1330860"; tag "basic"; tag "Ensembl_canonical"; tag "GENCODE_Primary"; tag "appris_principal_1"; tag "CCDS"; ccdsid "CCDS17718.1"; havana_gene "OTTMUSG00000023699.1"; havana_transcript "OTTMUST00000057874.1";
chr3	HAVANA	CDS	106068490	106068546	0	-	1	gene_id "ENSMUSG00000040809.11"; transcript_id "ENSMUST00000063062.9"; gene_type "protein_coding"; gene_name "Chil3"; transcript_type "protein_coding"; transcript_name "Chil3-201"; exon_number 4; exon_id "ENSMUSE00001068224.2"; level 2; protein_id "ENSMUSP00000053923.9"; transcript_support_level "1"; mgi_id "MGI:1330860"; tag "basic"; tag "Ensembl_canonical"; tag "GENCODE_Primary"; tag "appris_principal_1"; tag "CCDS"; ccdsid "CCDS17718.1"; havana_gene "OTTMUSG00000023699.1"; havana_transcript "OTTMUST00000057874.1";
chr3	HAVANA	exon	106071406	106071607	0	-	.	gene_id "ENSMUSG00000040809.11"; transcript_id "ENSMUST00000063062.9"; gene_type "protein_coding"; gene_name "Chil3"; transcript_type "protein_coding"; transcript_name "Chil3-201"; exon_number 3; exon_id "ENSMUSE00000280893.2"; level 2; protein_id "ENSMUSP00000053923.9"; transcript_support_level "1"; mgi_id "MGI:1330860"; tag "basic"; tag "Ensembl_canonical"; tag "GENCODE_Primary"; tag "appris_principal_1"; tag "CCDS"; ccdsid "CCDS17718.1"; havana_gene "OTTMUSG00000023699.1"; havana_transcript "OTTMUST00000057874.1";
chr3	HAVANA	CDS	106071406	106071607	0	-	2	gene_id "ENSMUSG00000040809.11"; transcript_id "ENSMUST00000063062.9"; gene_type "protein_coding"; gene_name "Chil3"; transcript_type "protein_coding"; transcript_name "Chil3-201"; exon_number 3; exon_id "ENSMUSE00000280893.2"; level 2; protein_id "ENSMUSP00000053923.9"; transcript_support_level "1"; mgi_id "MGI:1330860"; tag "basic"; tag "Ensembl_canonical"; tag "GENCODE_Primary"; tag "appris_principal_1"; tag "CCDS"; ccdsid "CCDS17718.1"; havana_gene "OTTMUSG00000023699.1"; havana_transcript "OTTMUST00000057874.1";
chr3	HAVANA	exon	106072119	106072148	0	-	.	gene_id "ENSMUSG00000040809.11"; transcript_id "ENSMUST00000063062.9"; gene_type "protein_coding"; gene_name "Chil3"; transcript_type "protein_coding"; transcript_name "Chil3-201"; exon_number 2; exon_id "ENSMUSE00000979053.2"; level 2; protein_id "ENSMUSP00000053923.9"; transcript_support_level "1"; mgi_id "MGI:1330860"; tag "basic"; tag "Ensembl_canonical"; tag "GENCODE_Primary"; tag "appris_principal_1"; tag "CCDS"; ccdsid "CCDS17718.1"; havana_gene "OTTMUSG00000023699.1"; havana_transcript "OTTMUST00000057874.1";
chr3	HAVANA	CDS	106072119	106072148	0	-	2	gene_id "ENSMUSG00000040809.11"; transcript_id "ENSMUST00000063062.9"; gene_type "protein_coding"; gene_name "Chil3"; transcript_type "protein_coding"; transcript_name "Chil3-201"; exon_number 2; exon_id "ENSMUSE00000979053.2"; level 2; protein_id "ENSMUSP00000053923.9"; transcript_support_level "1"; mgi_id "MGI:1330860"; tag "basic"; tag "Ensembl_canonical"; tag "GENCODE_Primary"; tag "appris_principal_1"; tag "CCDS"; ccdsid "CCDS17718.1"; havana_gene "OTTMUSG00000023699.1"; havana_transcript "OTTMUST00000057874.1";
chr3	HAVANA	CDS	106074813	106074837	0	-	0	gene_id "ENSMUSG00000040809.11"; transcript_id "ENSMUST00000063062.9"; gene_type "protein_coding"; gene_name "Chil3"; transcript_type "protein_coding"; transcript_name "Chil3-201"; exon_number 1; exon_id "ENSMUSE00001056368.2"; level 2; protein_id "ENSMUSP00000053923.9"; transcript_support_level "1"; mgi_id "MGI:1330860"; tag "basic"; tag "Ensembl_canonical"; tag "GENCODE_Primary"; tag "appris_principal_1"; tag "CCDS"; ccdsid "CCDS17718.1"; havana_gene "OTTMUSG00000023699.1"; havana_transcript "OTTMUST00000057874.1";
chr3	HAVANA	exon	106074813	106074880	0	-	.	gene_id "ENSMUSG00000040809.11"; transcript_id "ENSMUST00000063062.9"; gene_type "protein_coding"; gene_name "Chil3"; transcript_type "protein_coding"; transcript_name "Chil3-201"; exon_number 1; exon_id "ENSMUSE00001056368.2"; level 2; protein_id "ENSMUSP00000053923.9"; transcript_support_level "1"; mgi_id "MGI:1330860"; tag "basic"; tag "Ensembl_canonical"; tag "GENCODE_Primary"; tag "appris_principal_1"; tag "CCDS"; ccdsid "CCDS17718.1"; havana_gene "OTTMUSG00000023699.1"; havana_transcript "OTTMUST00000057874.1";
chr3	HAVANA	start_codon	106074835	106074837	0	-	0	gene_id "ENSMUSG00000040809.11"; transcript_id "ENSMUST00000063062.9"; gene_type "protein_coding"; gene_name "Chil3"; transcript_type "protein_coding"; transcript_name "Chil3-201"; exon_number 1; exon_id "ENSMUSE00001056368.2"; level 2; protein_id "ENSMUSP00000053923.9"; transcript_support_level "1"; mgi_id "MGI:1330860"; tag "basic"; tag "Ensembl_canonical"; tag "GENCODE_Primary"; tag "appris_principal_1"; tag "CCDS"; ccdsid "CCDS17718.1"; havana_gene "OTTMUSG00000023699.1"; havana_transcript "OTTMUST00000057874.1";
chr3	HAVANA	UTR	106074838	106074880	0	-	.	gene_id "ENSMUSG00000040809.11"; transcript_id "ENSMUST00000063062.9"; gene_type "protein_coding"; gene_name "Chil3"; transcript_type "protein_coding"; transcript_name "Chil3-201"; exon_number 1; exon_id "ENSMUSE00001056368.2"; level 2; protein_id "ENSMUSP00000053923.9"; transcript_support_level "1"; mgi_id "MGI:1330860"; tag "basic"; tag "Ensembl_canonical"; tag "GENCODE_Primary"; tag "appris_principal_1"; tag "CCDS"; ccdsid "CCDS17718.1"; havana_gene "OTTMUSG00000023699.1"; havana_transcript "OTTMUST00000057874.1";
chr3	HAVANA	exon	106085148	106085438	0	-	.	gene_id "ENSMUSG00000104855.2"; transcript_id "ENSMUST00000199870.2"; gene_type "unprocessed_pseudogene"; gene_name "Gm43709"; transcript_type "unprocessed_pseudogene"; transcript_name "Gm43709-201"; exon_number 3; exon_id "ENSMUSE00001351894.2"; level 2; transcript_support_level "NA"; mgi_id "MGI:5663846"; ont "PGO:0000005"; tag "basic"; tag "Ensembl_canonical"; tag "GENCODE_Primary"; havana_gene "OTTMUSG00000052898.1"; havana_transcript "OTTMUST00000132401.1";
chr3	HAVANA	gene	106085148	106086491	0	-	.	gene_id "ENSMUSG00000104855.2"; gene_type "unprocessed_pseudogene"; gene_name "Gm43709"; level 2; mgi_id "MGI:5663846"; havana_gene "OTTMUSG00000052898.1";
chr3	HAVANA	transcript	106085148	106086491	0	-	.	gene_id "ENSMUSG00000104855.2"; transcript_id "ENSMUST00000199870.2"; gene_type "unprocessed_pseudogene"; gene_name "Gm43709"; transcript_type "unprocessed_pseudogene"; transcript_name "Gm43709-201"; level 2; transcript_support_level "NA"; mgi_id "MGI:5663846"; ont "PGO:0000005"; tag "basic"; tag "Ensembl_canonical"; tag "GENCODE_Primary"; havana_gene "OTTMUSG00000052898.1"; havana_transcript "OTTMUST00000132401.1";
chr3	HAVANA	exon	106086143	106086283	0	-	.	gene_id "ENSMUSG00000104855.2"; transcript_id "ENSMUST00000199870.2"; gene_type "unprocessed_pseudogene"; gene_name "Gm43709"; transcript_type "unprocessed_pseudogene"; transcript_name "Gm43709-201"; exon_number 2; exon_id "ENSMUSE00001348566.2"; level 2; transcript_support_level "NA"; mgi_id "MGI:5663846"; ont "PGO:0000005"; tag "basic"; tag "Ensembl_canonical"; tag "GENCODE_Primary"; havana_gene "OTTMUSG00000052898.1"; havana_transcript "OTTMUST00000132401.1";
chr3	HAVANA	exon	106086365	106086491	0	-	.	gene_id "ENSMUSG00000104855.2"; transcript_id "ENSMUST00000199870.2"; gene_type "unprocessed_pseudogene"; gene_name "Gm43709"; transcript_type "unprocessed_pseudogene"; transcript_name "Gm43709-201"; exon_number 1; exon_id "ENSMUSE00001355915.2"; level 2; transcript_support_level "NA"; mgi_id "MGI:5663846"; ont "PGO:0000005"; tag "basic"; tag "Ensembl_canonical"; tag "GENCODE_Primary"; havana_gene "OTTMUSG00000052898.1"; havana_transcript "OTTMUST00000132401.1";
chr3	HAVANA	UTR	106108806	106109095	0	-	.	gene_id "ENSMUSG00000063779.7"; transcript_id "ENSMUST00000082219.6"; gene_type "protein_coding"; gene_name "Chil4"; transcript_type "protein_coding"; transcript_name "Chil4-201"; exon_number 11; exon_id "ENSMUSE00000745363.2"; level 2; protein_id "ENSMUSP00000080851.6"; transcript_support_level "1"; mgi_id "MGI:1341098"; tag "basic"; tag "Ensembl_canonical"; tag "GENCODE_Primary"; tag "appris_principal_1"; tag "CCDS"; ccdsid "CCDS17719.1"; havana_gene "OTTMUSG00000016670.1"; havana_transcript "OTTMUST00000040348.1";
chr3	HAVANA	exon	106108806	106109124	0	-	.	gene_id "ENSMUSG00000063779.7"; transcript_id "ENSMUST00000082219.6"; gene_type "protein_coding"; gene_name "Chil4"; transcript_type "protein_coding"; transcript_name "Chil4-201"; exon_number 11; exon_id "ENSMUSE00000745363.2"; level 2; protein_id "ENSMUSP00000080851.6"; transcript_support_level "1"; mgi_id "MGI:1341098"; tag "basic"; tag "Ensembl_canonical"; tag "GENCODE_Primary"; tag "appris_principal_1"; tag "CCDS"; ccdsid "CCDS17719.1"; havana_gene "OTTMUSG00000016670.1"; havana_transcript "OTTMUST00000040348.1";
chr3	HAVANA	gene	106108806	106126823	0	-	.	gene_id "ENSMUSG00000063779.7"; gene_type "protein_coding"; gene_name "Chil4"; level 2; mgi_id "MGI:1341098"; havana_gene "OTTMUSG00000016670.1";
chr3	HAVANA	transcript	106108806	106126823	0	-	.	gene_id "ENSMUSG00000063779.7"; transcript_id "ENSMUST00000082219.6"; gene_type "protein_coding"; gene_name "Chil4"; transcript_type "protein_coding"; transcript_name "Chil4-201"; level 2; protein_id "ENSMUSP00000080851.6"; transcript_support_level "1"; mgi_id "MGI:1341098"; tag "basic"; tag "Ensembl_canonical"; tag "GENCODE_Primary"; tag "appris_principal_1"; tag "CCDS"; ccdsid "CCDS17719.1"; havana_gene "OTTMUSG00000016670.1"; havana_transcript "OTTMUST00000040348.1";
chr3	HAVANA	stop_codon	106109093	106109095	0	-	0	gene_id "ENSMUSG00000063779.7"; transcript_id "ENSMUST00000082219.6"; gene_type "protein_coding"; gene_name "Chil4"; transcript_type "protein_coding"; transcript_name "Chil4-201"; exon_number 11; exon_id "ENSMUSE00000745363.2"; level 2; protein_id "ENSMUSP00000080851.6"; transcript_support_level "1"; mgi_id "MGI:1341098"; tag "basic"; tag "Ensembl_canonical"; tag "GENCODE_Primary"; tag "appris_principal_1"; tag "CCDS"; ccdsid "CCDS17719.1"; havana_gene "OTTMUSG00000016670.1"; havana_transcript "OTTMUST00000040348.1";
chr3	HAVANA	CDS	106109096	106109124	0	-	2	gene_id "ENSMUSG00000063779.7"; transcript_id "ENSMUST00000082219.6"; gene_type "protein_coding"; gene_name "Chil4"; transcript_type "protein_coding"; transcript_name "Chil4-201"; exon_number 11; exon_id "ENSMUSE00000745363.2"; level 2; protein_id "ENSMUSP00000080851.6"; transcript_support_level "1"; mgi_id "MGI:1341098"; tag "basic"; tag "Ensembl_canonical"; tag "GENCODE_Primary"; tag "appris_principal_1"; tag "CCDS"; ccdsid "CCDS17719.1"; havana_gene "OTTMUSG00000016670.1"; havana_transcript "OTTMUST00000040348.1";
chr3	HAVANA	exon	106109835	106109976	0	-	.	gene_id "ENSMUSG00000063779.7"; transcript_id "ENSMUST00000082219.6"; gene_type "protein_coding"; gene_name "Chil4"; transcript_type "protein_coding"; transcript_name "Chil4-201"; exon_number 10; exon_id "ENSMUSE00001029892.2"; level 2; protein_id "ENSMUSP00000080851.6"; transcript_support_level "1"; mgi_id "MGI:1341098"; tag "basic"; tag "Ensembl_canonical"; tag "GENCODE_Primary"; tag "appris_principal_1"; tag "CCDS"; ccdsid "CCDS17719.1"; havana_gene "OTTMUSG00000016670.1"; havana_transcript "OTTMUST00000040348.1";
chr3	HAVANA	CDS	106109835	106109976	0	-	0	gene_id "ENSMUSG00000063779.7"; transcript_id "ENSMUST00000082219.6"; gene_type "protein_coding"; gene_name "Chil4"; transcript_type "protein_coding"; transcript_name "Chil4-201"; exon_number 10; exon_id "ENSMUSE00001029892.2"; level 2; protein_id "ENSMUSP00000080851.6"; transcript_support_level "1"; mgi_id "MGI:1341098"; tag "basic"; tag "Ensembl_canonical"; tag "GENCODE_Primary"; tag "appris_principal_1"; tag "CCDS"; ccdsid "CCDS17719.1"; havana_gene "OTTMUSG00000016670.1"; havana_transcript "OTTMUST00000040348.1";
chr3	HAVANA	exon	106110058	106110177	0	-	.	gene_id "ENSMUSG00000063779.7"; transcript_id "ENSMUST00000082219.6"; gene_type "protein_coding"; gene_name "Chil4"; transcript_type "protein_coding"; transcript_name "Chil4-201"; exon_number 9; exon_id "ENSMUSE00001038246.2"; level 2; protein_id "ENSMUSP00000080851.6"; transcript_support_level "1"; mgi_id "MGI:1341098"; tag "basic"; tag "Ensembl_canonical"; tag "GENCODE_Primary"; tag "appris_principal_1"; tag "CCDS"; ccdsid "CCDS17719.1"; havana_gene "OTTMUSG00000016670.1"; havana_transcript "OTTMUST00000040348.1";
chr3	HAVANA	CDS	106110058	106110177	0	-	0	gene_id "ENSMUSG00000063779.7"; transcript_id "ENSMUST00000082219.6"; gene_type "protein_coding"; gene_name "Chil4"; transcript_type "protein_coding"; transcript_name "Chil4-201"; exon_number 9; exon_id "ENSMUSE00001038246.2"; level 2; protein_id "ENSMUSP00000080851.6"; transcript_support_level "1"; mgi_id "MGI:1341098"; tag "basic"; tag "Ensembl_canonical"; tag "GENCODE_Primary"; tag "appris_principal_1"; tag "CCDS"; ccdsid "CCDS17719.1"; havana_gene "OTTMUSG00000016670.1"; havana_transcript "OTTMUST00000040348.1";
chr3	HAVANA	exon	106110978	106111163	0	-	.	gene_id "ENSMUSG00000063779.7"; transcript_id "ENSMUST00000082219.6"; gene_type "protein_coding"; gene_name "Chil4"; transcript_type "protein_coding"; transcript_name "Chil4-201"; exon_number 8; exon_id "ENSMUSE00000985134.2"; level 2; protein_id "ENSMUSP00000080851.6"; transcript_support_level "1"; mgi_id "MGI:1341098"; tag "basic"; tag "Ensembl_canonical"; tag "GENCODE_Primary"; tag "appris_principal_1"; tag "CCDS"; ccdsid "CCDS17719.1"; havana_gene "OTTMUSG00000016670.1"; havana_transcript "OTTMUST00000040348.1";
chr3	HAVANA	CDS	106110978	106111163	0	-	0	gene_id "ENSMUSG00000063779.7"; transcript_id "ENSMUST00000082219.6"; gene_type "protein_coding"; gene_name "Chil4"; transcript_type "protein_coding"; transcript_name "Chil4-201"; exon_number 8; exon_id "ENSMUSE00000985134.2"; level 2; protein_id "ENSMUSP00000080851.6"; transcript_support_level "1"; mgi_id "MGI:1341098"; tag "basic"; tag "Ensembl_canonical"; tag "GENCODE_Primary"; tag "appris_principal_1"; tag "CCDS"; ccdsid "CCDS17719.1"; havana_gene "OTTMUSG00000016670.1"; havana_transcript "OTTMUST00000040348.1";
chr3	HAVANA	exon	106111384	106111507	0	-	.	gene_id "ENSMUSG00000063779.7"; transcript_id "ENSMUST00000082219.6"; gene_type "protein_coding"; gene_name "Chil4"; transcript_type "protein_coding"; transcript_name "Chil4-201"; exon_number 7; exon_id "ENSMUSE00001030454.2"; level 2; protein_id "ENSMUSP00000080851.6"; transcript_support_level "1"; mgi_id "MGI:1341098"; tag "basic"; tag "Ensembl_canonical"; tag "GENCODE_Primary"; tag "appris_principal_1"; tag "CCDS"; ccdsid "CCDS17719.1"; havana_gene "OTTMUSG00000016670.1"; havana_transcript "OTTMUST00000040348.1";
chr3	HAVANA	CDS	106111384	106111507	0	-	1	gene_id "ENSMUSG00000063779.7"; transcript_id "ENSMUST00000082219.6"; gene_type "protein_coding"; gene_name "Chil4"; transcript_type "protein_coding"; transcript_name "Chil4-201"; exon_number 7; exon_id "ENSMUSE00001030454.2"; level 2; protein_id "ENSMUSP00000080851.6"; transcript_support_level "1"; mgi_id "MGI:1341098"; tag "basic"; tag "Ensembl_canonical"; tag "GENCODE_Primary"; tag "appris_principal_1"; tag "CCDS"; ccdsid "CCDS17719.1"; havana_gene "OTTMUSG00000016670.1"; havana_transcript "OTTMUST00000040348.1";
chr3	HAVANA	exon	106113311	106113435	0	-	.	gene_id "ENSMUSG00000063779.7"; transcript_id "ENSMUST00000082219.6"; gene_type "protein_coding"; gene_name "Chil4"; transcript_type "protein_coding"; transcript_name "Chil4-201"; exon_number 6; exon_id "ENSMUSE00001027875.2"; level 2; protein_id "ENSMUSP00000080851.6"; transcript_support_level "1"; mgi_id "MGI:1341098"; tag "basic"; tag "Ensembl_canonical"; tag "GENCODE_Primary"; tag "appris_principal_1"; tag "CCDS"; ccdsid "CCDS17719.1"; havana_gene "OTTMUSG00000016670.1"; havana_transcript "OTTMUST00000040348.1";
chr3	HAVANA	CDS	106113311	106113435	0	-	0	gene_id "ENSMUSG00000063779.7"; transcript_id "ENSMUST00000082219.6"; gene_type "protein_coding"; gene_name "Chil4"; transcript_type "protein_coding"; transcript_name "Chil4-201"; exon_number 6; exon_id "ENSMUSE00001027875.2"; level 2; protein_id "ENSMUSP00000080851.6"; transcript_support_level "1"; mgi_id "MGI:1341098"; tag "basic"; tag "Ensembl_canonical"; tag "GENCODE_Primary"; tag "appris_principal_1"; tag "CCDS"; ccdsid "CCDS17719.1"; havana_gene "OTTMUSG00000016670.1"; havana_transcript "OTTMUST00000040348.1";
chr3	HAVANA	transcript	106116511	106117832	0	-	.	gene_id "ENSMUSG00000063779.7"; transcript_id "ENSMUST00000196128.2"; gene_type "protein_coding"; gene_name "Chil4"; transcript_type "retained_intron"; transcript_name "Chil4-202"; level 2; transcript_support_level "NA"; mgi_id "MGI:1341098"; havana_gene "OTTMUSG00000016670.1"; havana_transcript "OTTMUST00000132402.1";
chr3	HAVANA	exon	106116511	106117832	0	-	.	gene_id "ENSMUSG00000063779.7"; transcript_id "ENSMUST00000196128.2"; gene_type "protein_coding"; gene_name "Chil4"; transcript_type "retained_intron"; transcript_name "Chil4-202"; exon_number 1; exon_id "ENSMUSE00001348090.2"; level 2; transcript_support_level "NA"; mgi_id "MGI:1341098"; havana_gene "OTTMUSG00000016670.1"; havana_transcript "OTTMUST00000132402.1";
chr3	HAVANA	exon	106117789	106117954	0	-	.	gene_id "ENSMUSG00000063779.7"; transcript_id "ENSMUST00000082219.6"; gene_type "protein_coding"; gene_name "Chil4"; transcript_type "protein_coding"; transcript_name "Chil4-201"; exon_number 5; exon_id "ENSMUSE00000992039.2"; level 2; protein_id "ENSMUSP00000080851.6"; transcript_support_level "1"; mgi_id "MGI:1341098"; tag "basic"; tag "Ensembl_canonical"; tag "GENCODE_Primary"; tag "appris_principal_1"; tag "CCDS"; ccdsid "CCDS17719.1"; havana_gene "OTTMUSG00000016670.1"; havana_transcript "OTTMUST00000040348.1";
chr3	HAVANA	CDS	106117789	106117954	0	-	1	gene_id "ENSMUSG00000063779.7"; transcript_id "ENSMUST00000082219.6"; gene_type "protein_coding"; gene_name "Chil4"; transcript_type "protein_coding"; transcript_name "Chil4-201"; exon_number 5; exon_id "ENSMUSE00000992039.2"; level 2; protein_id "ENSMUSP00000080851.6"; transcript_support_level "1"; mgi_id "MGI:1341098"; tag "basic"; tag "Ensembl_canonical"; tag "GENCODE_Primary"; tag "appris_principal_1"; tag "CCDS"; ccdsid "CCDS17719.1"; havana_gene "OTTMUSG00000016670.1"; havana_transcript "OTTMUST00000040348.1";
chr3	HAVANA	exon	106118601	106118657	0	-	.	gene_id "ENSMUSG00000063779.7"; transcript_id "ENSMUST00000082219.6"; gene_type "protein_coding"; gene_name "Chil4"; transcript_type "protein_coding"; transcript_name "Chil4-201"; exon_number 4; exon_id "ENSMUSE00001034955.2"; level 2; protein_id "ENSMUSP00000080851.6"; transcript_support_level "1"; mgi_id "MGI:1341098"; tag "basic"; tag "Ensembl_canonical"; tag "GENCODE_Primary"; tag "appris_principal_1"; tag "CCDS"; ccdsid "CCDS17719.1"; havana_gene "OTTMUSG00000016670.1"; havana_transcript "OTTMUST00000040348.1";
chr3	HAVANA	CDS	106118601	106118657	0	-	1	gene_id "ENSMUSG00000063779.7"; transcript_id "ENSMUST00000082219.6"; gene_type "protein_coding"; gene_name "Chil4"; transcript_type "protein_coding"; transcript_name "Chil4-201"; exon_number 4; exon_id "ENSMUSE00001034955.2"; level 2; protein_id "ENSMUSP00000080851.6"; transcript_support_level "1"; mgi_id "MGI:1341098"; tag "basic"; tag "Ensembl_canonical"; tag "GENCODE_Primary"; tag "appris_principal_1"; tag "CCDS"; ccdsid "CCDS17719.1"; havana_gene "OTTMUSG00000016670.1"; havana_transcript "OTTMUST00000040348.1";
chr3	HAVANA	exon	106121591	106121792	0	-	.	gene_id "ENSMUSG00000063779.7"; transcript_id "ENSMUST00000082219.6"; gene_type "protein_coding"; gene_name "Chil4"; transcript_type "protein_coding"; transcript_name "Chil4-201"; exon_number 3; exon_id "ENSMUSE00001016071.2"; level 2; protein_id "ENSMUSP00000080851.6"; transcript_support_level "1"; mgi_id "MGI:1341098"; tag "basic"; tag "Ensembl_canonical"; tag "GENCODE_Primary"; tag "appris_principal_1"; tag "CCDS"; ccdsid "CCDS17719.1"; havana_gene "OTTMUSG00000016670.1"; havana_transcript "OTTMUST00000040348.1";
chr3	HAVANA	CDS	106121591	106121792	0	-	2	gene_id "ENSMUSG00000063779.7"; transcript_id "ENSMUST00000082219.6"; gene_type "protein_coding"; gene_name "Chil4"; transcript_type "protein_coding"; transcript_name "Chil4-201"; exon_number 3; exon_id "ENSMUSE00001016071.2"; level 2; protein_id "ENSMUSP00000080851.6"; transcript_support_level "1"; mgi_id "MGI:1341098"; tag "basic"; tag "Ensembl_canonical"; tag "GENCODE_Primary"; tag "appris_principal_1"; tag "CCDS"; ccdsid "CCDS17719.1"; havana_gene "OTTMUSG00000016670.1"; havana_transcript "OTTMUST00000040348.1";
chr3	HAVANA	exon	106122306	106122335	0	-	.	gene_id "ENSMUSG00000063779.7"; transcript_id "ENSMUST00000082219.6"; gene_type "protein_coding"; gene_name "Chil4"; transcript_type "protein_coding"; transcript_name "Chil4-201"; exon_number 2; exon_id "ENSMUSE00001001507.2"; level 2; protein_id "ENSMUSP00000080851.6"; transcript_support_level "1"; mgi_id "MGI:1341098"; tag "basic"; tag "Ensembl_canonical"; tag "GENCODE_Primary"; tag "appris_principal_1"; tag "CCDS"; ccdsid "CCDS17719.1"; havana_gene "OTTMUSG00000016670.1"; havana_transcript "OTTMUST00000040348.1";
chr3	HAVANA	CDS	106122306	106122335	0	-	2	gene_id "ENSMUSG00000063779.7"; transcript_id "ENSMUST00000082219.6"; gene_type "protein_coding"; gene_name "Chil4"; transcript_type "protein_coding"; transcript_name "Chil4-201"; exon_number 2; exon_id "ENSMUSE00001001507.2"; level 2; protein_id "ENSMUSP00000080851.6"; transcript_support_level "1"; mgi_id "MGI:1341098"; tag "basic"; tag "Ensembl_canonical"; tag "GENCODE_Primary"; tag "appris_principal_1"; tag "CCDS"; ccdsid "CCDS17719.1"; havana_gene "OTTMUSG00000016670.1"; havana_transcript "OTTMUST00000040348.1";
chr3	HAVANA	CDS	106126756	106126780	0	-	0	gene_id "ENSMUSG00000063779.7"; transcript_id "ENSMUST00000082219.6"; gene_type "protein_coding"; gene_name "Chil4"; transcript_type "protein_coding"; transcript_name "Chil4-201"; exon_number 1; exon_id "ENSMUSE00001021216.2"; level 2; protein_id "ENSMUSP00000080851.6"; transcript_support_level "1"; mgi_id "MGI:1341098"; tag "basic"; tag "Ensembl_canonical"; tag "GENCODE_Primary"; tag "appris_principal_1"; tag "CCDS"; ccdsid "CCDS17719.1"; havana_gene "OTTMUSG00000016670.1"; havana_transcript "OTTMUST00000040348.1";
chr3	HAVANA	exon	106126756	106126823	0	-	.	gene_id "ENSMUSG00000063779.7"; transcript_id "ENSMUST00000082219.6"; gene_type "protein_coding"; gene_name "Chil4"; transcript_type "protein_coding"; transcript_name "Chil4-201"; exon_number 1; exon_id "ENSMUSE00001021216.2"; level 2; protein_id "ENSMUSP00000080851.6"; transcript_support_level "1"; mgi_id "MGI:1341098"; tag "basic"; tag "Ensembl_canonical"; tag "GENCODE_Primary"; tag "appris_principal_1"; tag "CCDS"; ccdsid "CCDS17719.1"; havana_gene "OTTMUSG00000016670.1"; havana_transcript "OTTMUST00000040348.1";
chr3	HAVANA	start_codon	106126778	106126780	0	-	0	gene_id "ENSMUSG00000063779.7"; transcript_id "ENSMUST00000082219.6"; gene_type "protein_coding"; gene_name "Chil4"; transcript_type "protein_coding"; transcript_name "Chil4-201"; exon_number 1; exon_id "ENSMUSE00001021216.2"; level 2; protein_id "ENSMUSP00000080851.6"; transcript_support_level "1"; mgi_id "MGI:1341098"; tag "basic"; tag "Ensembl_canonical"; tag "GENCODE_Primary"; tag "appris_principal_1"; tag "CCDS"; ccdsid "CCDS17719.1"; havana_gene "OTTMUSG00000016670.1"; havana_transcript "OTTMUST00000040348.1";
chr3	HAVANA	UTR	106126781	106126823	0	-	.	gene_id "ENSMUSG00000063779.7"; transcript_id "ENSMUST00000082219.6"; gene_type "protein_coding"; gene_name "Chil4"; transcript_type "protein_coding"; transcript_name "Chil4-201"; exon_number 1; exon_id "ENSMUSE00001021216.2"; level 2; protein_id "ENSMUSP00000080851.6"; transcript_support_level "1"; mgi_id "MGI:1341098"; tag "basic"; tag "Ensembl_canonical"; tag "GENCODE_Primary"; tag "appris_principal_1"; tag "CCDS"; ccdsid "CCDS17719.1"; havana_gene "OTTMUSG00000016670.1"; havana_transcript "OTTMUST00000040348.1";
chr3	sragcm37_es	exon	106140768	106141766	0.111677896639076	-	.	gene_id "sragcm37_gene_59055"; transcript_id "sragcm37_gene_59055_tx_1"; exon_id "chr3_106140768_106141766_-"; exonnum "2"; txlen "1202";
chr3	sragcm37_es	exon	106140768	106141766	0.021228029939659	-	.	gene_id "sragcm37_gene_59055"; transcript_id "sragcm37_gene_59055_tx_2"; exon_id "chr3_106140768_106141766_-"; exonnum "2"; txlen "1283";
chr3	sragcm37_ss	exon	106154858	106155141	0.021228029939659	-	.	gene_id "sragcm37_gene_59055"; transcript_id "sragcm37_gene_59055_tx_2"; exon_id "chr3_106154858_106155141_-"; exonnum "1"; txlen "1283";
chr3	sragcm37_es	exon	106159896	106160643	0.00218333939276622	-	.	gene_id "sragcm37_gene_59055"; transcript_id "sragcm37_gene_59055_tx_3"; exon_id "chr3_106159896_106160643_-"; exonnum "3"; txlen "1092";
chr3	sragcm37_mid	exon	106164441	106164643	0.111677896639076	-	.	gene_id "sragcm37_gene_59055"; transcript_id "sragcm37_gene_59055_tx_1"; exon_id "chr3_106164441_106164643_-"; exonnum "1"; txlen "1202";
chr3	sragcm37_mid	exon	106164441	106164643	0.00218333939276622	-	.	gene_id "sragcm37_gene_59055"; transcript_id "sragcm37_gene_59055_tx_3"; exon_id "chr3_106164441_106164643_-"; exonnum "2"; txlen "1092";
chr3	sragcm37_mid	exon	106167265	106167405	0.00218333939276622	-	.	gene_id "sragcm37_gene_59055"; transcript_id "sragcm37_gene_59055_tx_3"; exon_id "chr3_106167265_106167405_-"; exonnum "1"; txlen "1092";
chr3	HAVANA	UTR	106294700	106294896	0	-	.	gene_id "ENSMUSG00000027902.9"; transcript_id "ENSMUST00000029510.9"; gene_type "protein_coding"; gene_name "Chil6"; transcript_type "protein_coding"; transcript_name "Chil6-201"; exon_number 11; exon_id "ENSMUSE00000280524.9"; level 2; protein_id "ENSMUSP00000029510.8"; transcript_support_level "1"; mgi_id "MGI:2682303"; tag "basic"; tag "Ensembl_canonical"; tag "GENCODE_Primary"; tag "appris_principal_1"; tag "CCDS"; ccdsid "CCDS17720.1"; havana_gene "OTTMUSG00000052901.1"; havana_transcript "OTTMUST00000132405.1";
chr3	HAVANA	exon	106294700	106294988	0	-	.	gene_id "ENSMUSG00000027902.9"; transcript_id "ENSMUST00000029510.9"; gene_type "protein_coding"; gene_name "Chil6"; transcript_type "protein_coding"; transcript_name "Chil6-201"; exon_number 11; exon_id "ENSMUSE00000280524.9"; level 2; protein_id "ENSMUSP00000029510.8"; transcript_support_level "1"; mgi_id "MGI:2682303"; tag "basic"; tag "Ensembl_canonical"; tag "GENCODE_Primary"; tag "appris_principal_1"; tag "CCDS"; ccdsid "CCDS17720.1"; havana_gene "OTTMUSG00000052901.1"; havana_transcript "OTTMUST00000132405.1";
chr3	ENSEMBL_gcm37	exon	106294700	106294988	0.423561577474333	-	.	gene_id "ENSMUSG00000027902.9"; transcript_id "ENSMUSG00000027902.9_tx_1"; exon_id "chr3_106294700_106294988_-"; exonnum "12"; txlen "1573";
chr3	ENSEMBL_gcm37	exon	106294700	106294988	0.0148836906882918	-	.	gene_id "ENSMUSG00000027902.9"; transcript_id "ENSMUSG00000027902.9_tx_10"; exon_id "chr3_106294700_106294988_-"; exonnum "12"; txlen "1489";
chr3	ENSEMBL_gcm37	exon	106294700	106294988	0.0113669828320115	-	.	gene_id "ENSMUSG00000027902.9"; transcript_id "ENSMUSG00000027902.9_tx_11"; exon_id "chr3_106294700_106294988_-"; exonnum "9"; txlen "1245";
chr3	ENSEMBL_gcm37	exon	106294700	106294988	0.0102646142677875	-	.	gene_id "ENSMUSG00000027902.9"; transcript_id "ENSMUSG00000027902.9_tx_12"; exon_id "chr3_106294700_106294988_-"; exonnum "11"; txlen "1401";
chr3	ENSEMBL_gcm37	exon	106294700	106294988	0.0102646142677875	-	.	gene_id "ENSMUSG00000027902.9"; transcript_id "ENSMUSG00000027902.9_tx_13"; exon_id "chr3_106294700_106294988_-"; exonnum "12"; txlen "1525";
chr3	ENSEMBL_gcm37	exon	106294700	106294988	0.0102646142677875	-	.	gene_id "ENSMUSG00000027902.9"; transcript_id "ENSMUSG00000027902.9_tx_14"; exon_id "chr3_106294700_106294988_-"; exonnum "10"; txlen "1281";
chr3	ENSEMBL_gcm37	exon	106294700	106294988	0.0102646142677875	-	.	gene_id "ENSMUSG00000027902.9"; transcript_id "ENSMUSG00000027902.9_tx_15"; exon_id "chr3_106294700_106294988_-"; exonnum "10"; txlen "1369";
chr3	ENSEMBL_gcm37	exon	106294700	106294988	0.186161365305848	-	.	gene_id "ENSMUSG00000027902.9"; transcript_id "ENSMUSG00000027902.9_tx_2"; exon_id "chr3_106294700_106294988_-"; exonnum "11"; txlen "1449";
chr3	ENSEMBL_gcm37	exon	106294700	106294988	0.136255966015657	-	.	gene_id "ENSMUSG00000027902.9"; transcript_id "ENSMUSG00000027902.9_tx_3"; exon_id "chr3_106294700_106294988_-"; exonnum "13"; txlen "1609";
chr3	ENSEMBL_gcm37	exon	106294700	106294988	0.069168390112967	-	.	gene_id "ENSMUSG00000027902.9"; transcript_id "ENSMUSG00000027902.9_tx_4"; exon_id "chr3_106294700_106294988_-"; exonnum "12"; txlen "1485";
chr3	ENSEMBL_gcm37	exon	106294700	106294988	0.0449473737210185	-	.	gene_id "ENSMUSG00000027902.9"; transcript_id "ENSMUSG00000027902.9_tx_5"; exon_id "chr3_106294700_106294988_-"; exonnum "10"; txlen "1365";
chr3	ENSEMBL_gcm37	exon	106294700	106294988	0.0392269925988064	-	.	gene_id "ENSMUSG00000027902.9"; transcript_id "ENSMUSG00000027902.9_tx_6"; exon_id "chr3_106294700_106294988_-"; exonnum "11"; txlen "1489";
chr3	ENSEMBL_gcm37	exon	106294700	106294988	0.0168434570246901	-	.	gene_id "ENSMUSG00000027902.9"; transcript_id "ENSMUSG00000027902.9_tx_7"; exon_id "chr3_106294700_106294988_-"; exonnum "10"; txlen "1329";
chr3	ENSEMBL_gcm37	exon	106294700	106294988	0.0148836906882918	-	.	gene_id "ENSMUSG00000027902.9"; transcript_id "ENSMUSG00000027902.9_tx_8"; exon_id "chr3_106294700_106294988_-"; exonnum "11"; txlen "1365";
chr3	ENSEMBL_gcm37	exon	106294700	106294988	0.0148836906882918	-	.	gene_id "ENSMUSG00000027902.9"; transcript_id "ENSMUSG00000027902.9_tx_9"; exon_id "chr3_106294700_106294988_-"; exonnum "11"; txlen "1453";
chr3	HAVANA	gene	106294700	106313498	0	-	.	gene_id "ENSMUSG00000027902.9"; gene_type "protein_coding"; gene_name "Chil6"; level 2; mgi_id "MGI:2682303"; havana_gene "OTTMUSG00000052901.1";
chr3	HAVANA	transcript	106294700	106313498	0	-	.	gene_id "ENSMUSG00000027902.9"; transcript_id "ENSMUST00000029510.9"; gene_type "protein_coding"; gene_name "Chil6"; transcript_type "protein_coding"; transcript_name "Chil6-201"; level 2; protein_id "ENSMUSP00000029510.8"; transcript_support_level "1"; mgi_id "MGI:2682303"; tag "basic"; tag "Ensembl_canonical"; tag "GENCODE_Primary"; tag "appris_principal_1"; tag "CCDS"; ccdsid "CCDS17720.1"; havana_gene "OTTMUSG00000052901.1"; havana_transcript "OTTMUST00000132405.1";
chr3	HAVANA	stop_codon	106294894	106294896	0	-	0	gene_id "ENSMUSG00000027902.9"; transcript_id "ENSMUST00000029510.9"; gene_type "protein_coding"; gene_name "Chil6"; transcript_type "protein_coding"; transcript_name "Chil6-201"; exon_number 11; exon_id "ENSMUSE00000280524.9"; level 2; protein_id "ENSMUSP00000029510.8"; transcript_support_level "1"; mgi_id "MGI:2682303"; tag "basic"; tag "Ensembl_canonical"; tag "GENCODE_Primary"; tag "appris_principal_1"; tag "CCDS"; ccdsid "CCDS17720.1"; havana_gene "OTTMUSG00000052901.1"; havana_transcript "OTTMUST00000132405.1";
chr3	HAVANA	CDS	106294897	106294988	0	-	2	gene_id "ENSMUSG00000027902.9"; transcript_id "ENSMUST00000029510.9"; gene_type "protein_coding"; gene_name "Chil6"; transcript_type "protein_coding"; transcript_name "Chil6-201"; exon_number 11; exon_id "ENSMUSE00000280524.9"; level 2; protein_id "ENSMUSP00000029510.8"; transcript_support_level "1"; mgi_id "MGI:2682303"; tag "basic"; tag "Ensembl_canonical"; tag "GENCODE_Primary"; tag "appris_principal_1"; tag "CCDS"; ccdsid "CCDS17720.1"; havana_gene "OTTMUSG00000052901.1"; havana_transcript "OTTMUST00000132405.1";
chr3	HAVANA	exon	106296006	106296147	0	-	.	gene_id "ENSMUSG00000027902.9"; transcript_id "ENSMUST00000029510.9"; gene_type "protein_coding"; gene_name "Chil6"; transcript_type "protein_coding"; transcript_name "Chil6-201"; exon_number 10; exon_id "ENSMUSE00001052402.2"; level 2; protein_id "ENSMUSP00000029510.8"; transcript_support_level "1"; mgi_id "MGI:2682303"; tag "basic"; tag "Ensembl_canonical"; tag "GENCODE_Primary"; tag "appris_principal_1"; tag "CCDS"; ccdsid "CCDS17720.1"; havana_gene "OTTMUSG00000052901.1"; havana_transcript "OTTMUST00000132405.1";
chr3	HAVANA	CDS	106296006	106296147	0	-	0	gene_id "ENSMUSG00000027902.9"; transcript_id "ENSMUST00000029510.9"; gene_type "protein_coding"; gene_name "Chil6"; transcript_type "protein_coding"; transcript_name "Chil6-201"; exon_number 10; exon_id "ENSMUSE00001052402.2"; level 2; protein_id "ENSMUSP00000029510.8"; transcript_support_level "1"; mgi_id "MGI:2682303"; tag "basic"; tag "Ensembl_canonical"; tag "GENCODE_Primary"; tag "appris_principal_1"; tag "CCDS"; ccdsid "CCDS17720.1"; havana_gene "OTTMUSG00000052901.1"; havana_transcript "OTTMUST00000132405.1";
chr3	ENSEMBL_gcm37	exon	106296006	106296147	0.423561577474333	-	.	gene_id "ENSMUSG00000027902.9"; transcript_id "ENSMUSG00000027902.9_tx_1"; exon_id "chr3_106296006_106296147_-"; exonnum "11"; txlen "1573";
chr3	ENSEMBL_gcm37	exon	106296006	106296147	0.0148836906882918	-	.	gene_id "ENSMUSG00000027902.9"; transcript_id "ENSMUSG00000027902.9_tx_10"; exon_id "chr3_106296006_106296147_-"; exonnum "11"; txlen "1489";
chr3	ENSEMBL_gcm37	exon	106296006	106296147	0.0113669828320115	-	.	gene_id "ENSMUSG00000027902.9"; transcript_id "ENSMUSG00000027902.9_tx_11"; exon_id "chr3_106296006_106296147_-"; exonnum "8"; txlen "1245";
chr3	ENSEMBL_gcm37	exon	106296006	106296147	0.0102646142677875	-	.	gene_id "ENSMUSG00000027902.9"; transcript_id "ENSMUSG00000027902.9_tx_12"; exon_id "chr3_106296006_106296147_-"; exonnum "10"; txlen "1401";
chr3	ENSEMBL_gcm37	exon	106296006	106296147	0.0102646142677875	-	.	gene_id "ENSMUSG00000027902.9"; transcript_id "ENSMUSG00000027902.9_tx_13"; exon_id "chr3_106296006_106296147_-"; exonnum "11"; txlen "1525";
chr3	ENSEMBL_gcm37	exon	106296006	106296147	0.0102646142677875	-	.	gene_id "ENSMUSG00000027902.9"; transcript_id "ENSMUSG00000027902.9_tx_14"; exon_id "chr3_106296006_106296147_-"; exonnum "9"; txlen "1281";
chr3	ENSEMBL_gcm37	exon	106296006	106296147	0.0102646142677875	-	.	gene_id "ENSMUSG00000027902.9"; transcript_id "ENSMUSG00000027902.9_tx_15"; exon_id "chr3_106296006_106296147_-"; exonnum "9"; txlen "1369";
chr3	ENSEMBL_gcm37	exon	106296006	106296147	0.186161365305848	-	.	gene_id "ENSMUSG00000027902.9"; transcript_id "ENSMUSG00000027902.9_tx_2"; exon_id "chr3_106296006_106296147_-"; exonnum "10"; txlen "1449";
chr3	ENSEMBL_gcm37	exon	106296006	106296147	0.136255966015657	-	.	gene_id "ENSMUSG00000027902.9"; transcript_id "ENSMUSG00000027902.9_tx_3"; exon_id "chr3_106296006_106296147_-"; exonnum "12"; txlen "1609";
chr3	ENSEMBL_gcm37	exon	106296006	106296147	0.069168390112967	-	.	gene_id "ENSMUSG00000027902.9"; transcript_id "ENSMUSG00000027902.9_tx_4"; exon_id "chr3_106296006_106296147_-"; exonnum "11"; txlen "1485";
chr3	ENSEMBL_gcm37	exon	106296006	106296147	0.0449473737210185	-	.	gene_id "ENSMUSG00000027902.9"; transcript_id "ENSMUSG00000027902.9_tx_5"; exon_id "chr3_106296006_106296147_-"; exonnum "9"; txlen "1365";
chr3	ENSEMBL_gcm37	exon	106296006	106296147	0.0392269925988064	-	.	gene_id "ENSMUSG00000027902.9"; transcript_id "ENSMUSG00000027902.9_tx_6"; exon_id "chr3_106296006_106296147_-"; exonnum "10"; txlen "1489";
chr3	ENSEMBL_gcm37	exon	106296006	106296147	0.0168434570246901	-	.	gene_id "ENSMUSG00000027902.9"; transcript_id "ENSMUSG00000027902.9_tx_7"; exon_id "chr3_106296006_106296147_-"; exonnum "9"; txlen "1329";
chr3	ENSEMBL_gcm37	exon	106296006	106296147	0.0148836906882918	-	.	gene_id "ENSMUSG00000027902.9"; transcript_id "ENSMUSG00000027902.9_tx_8"; exon_id "chr3_106296006_106296147_-"; exonnum "10"; txlen "1365";
chr3	ENSEMBL_gcm37	exon	106296006	106296147	0.0148836906882918	-	.	gene_id "ENSMUSG00000027902.9"; transcript_id "ENSMUSG00000027902.9_tx_9"; exon_id "chr3_106296006_106296147_-"; exonnum "10"; txlen "1453";
chr3	HAVANA	exon	106296235	106296354	0	-	.	gene_id "ENSMUSG00000027902.9"; transcript_id "ENSMUST00000029510.9"; gene_type "protein_coding"; gene_name "Chil6"; transcript_type "protein_coding"; transcript_name "Chil6-201"; exon_number 9; exon_id "ENSMUSE00000982906.2"; level 2; protein_id "ENSMUSP00000029510.8"; transcript_support_level "1"; mgi_id "MGI:2682303"; tag "basic"; tag "Ensembl_canonical"; tag "GENCODE_Primary"; tag "appris_principal_1"; tag "CCDS"; ccdsid "CCDS17720.1"; havana_gene "OTTMUSG00000052901.1"; havana_transcript "OTTMUST00000132405.1";
chr3	HAVANA	CDS	106296235	106296354	0	-	0	gene_id "ENSMUSG00000027902.9"; transcript_id "ENSMUST00000029510.9"; gene_type "protein_coding"; gene_name "Chil6"; transcript_type "protein_coding"; transcript_name "Chil6-201"; exon_number 9; exon_id "ENSMUSE00000982906.2"; level 2; protein_id "ENSMUSP00000029510.8"; transcript_support_level "1"; mgi_id "MGI:2682303"; tag "basic"; tag "Ensembl_canonical"; tag "GENCODE_Primary"; tag "appris_principal_1"; tag "CCDS"; ccdsid "CCDS17720.1"; havana_gene "OTTMUSG00000052901.1"; havana_transcript "OTTMUST00000132405.1";
chr3	ENSEMBL_gcm37	exon	106296235	106296354	0.423561577474333	-	.	gene_id "ENSMUSG00000027902.9"; transcript_id "ENSMUSG00000027902.9_tx_1"; exon_id "chr3_106296235_106296354_-"; exonnum "10"; txlen "1573";
chr3	ENSEMBL_gcm37	exon	106296235	106296354	0.0102646142677875	-	.	gene_id "ENSMUSG00000027902.9"; transcript_id "ENSMUSG00000027902.9_tx_12"; exon_id "chr3_106296235_106296354_-"; exonnum "9"; txlen "1401";
chr3	ENSEMBL_gcm37	exon	106296235	106296354	0.0102646142677875	-	.	gene_id "ENSMUSG00000027902.9"; transcript_id "ENSMUSG00000027902.9_tx_13"; exon_id "chr3_106296235_106296354_-"; exonnum "10"; txlen "1525";
chr3	ENSEMBL_gcm37	exon	106296235	106296354	0.186161365305848	-	.	gene_id "ENSMUSG00000027902.9"; transcript_id "ENSMUSG00000027902.9_tx_2"; exon_id "chr3_106296235_106296354_-"; exonnum "9"; txlen "1449";
chr3	ENSEMBL_gcm37	exon	106296235	106296354	0.136255966015657	-	.	gene_id "ENSMUSG00000027902.9"; transcript_id "ENSMUSG00000027902.9_tx_3"; exon_id "chr3_106296235_106296354_-"; exonnum "11"; txlen "1609";
chr3	ENSEMBL_gcm37	exon	106296235	106296354	0.069168390112967	-	.	gene_id "ENSMUSG00000027902.9"; transcript_id "ENSMUSG00000027902.9_tx_4"; exon_id "chr3_106296235_106296354_-"; exonnum "10"; txlen "1485";
chr3	ENSEMBL_gcm37	exon	106296235	106296354	0.0449473737210185	-	.	gene_id "ENSMUSG00000027902.9"; transcript_id "ENSMUSG00000027902.9_tx_5"; exon_id "chr3_106296235_106296354_-"; exonnum "8"; txlen "1365";
chr3	ENSEMBL_gcm37	exon	106296235	106296354	0.0392269925988064	-	.	gene_id "ENSMUSG00000027902.9"; transcript_id "ENSMUSG00000027902.9_tx_6"; exon_id "chr3_106296235_106296354_-"; exonnum "9"; txlen "1489";
chr3	HAVANA	exon	106297174	106297359	0	-	.	gene_id "ENSMUSG00000027902.9"; transcript_id "ENSMUST00000029510.9"; gene_type "protein_coding"; gene_name "Chil6"; transcript_type "protein_coding"; transcript_name "Chil6-201"; exon_number 8; exon_id "ENSMUSE00000174234.2"; level 2; protein_id "ENSMUSP00000029510.8"; transcript_support_level "1"; mgi_id "MGI:2682303"; tag "basic"; tag "Ensembl_canonical"; tag "GENCODE_Primary"; tag "appris_principal_1"; tag "CCDS"; ccdsid "CCDS17720.1"; havana_gene "OTTMUSG00000052901.1"; havana_transcript "OTTMUST00000132405.1";
chr3	HAVANA	CDS	106297174	106297359	0	-	0	gene_id "ENSMUSG00000027902.9"; transcript_id "ENSMUST00000029510.9"; gene_type "protein_coding"; gene_name "Chil6"; transcript_type "protein_coding"; transcript_name "Chil6-201"; exon_number 8; exon_id "ENSMUSE00000174234.2"; level 2; protein_id "ENSMUSP00000029510.8"; transcript_support_level "1"; mgi_id "MGI:2682303"; tag "basic"; tag "Ensembl_canonical"; tag "GENCODE_Primary"; tag "appris_principal_1"; tag "CCDS"; ccdsid "CCDS17720.1"; havana_gene "OTTMUSG00000052901.1"; havana_transcript "OTTMUST00000132405.1";
chr3	ENSEMBL_gcm37	exon	106297174	106297359	0.423561577474333	-	.	gene_id "ENSMUSG00000027902.9"; transcript_id "ENSMUSG00000027902.9_tx_1"; exon_id "chr3_106297174_106297359_-"; exonnum "9"; txlen "1573";
chr3	ENSEMBL_gcm37	exon	106297174	106297359	0.0148836906882918	-	.	gene_id "ENSMUSG00000027902.9"; transcript_id "ENSMUSG00000027902.9_tx_10"; exon_id "chr3_106297174_106297359_-"; exonnum "10"; txlen "1489";
chr3	ENSEMBL_gcm37	exon	106297174	106297359	0.0113669828320115	-	.	gene_id "ENSMUSG00000027902.9"; transcript_id "ENSMUSG00000027902.9_tx_11"; exon_id "chr3_106297174_106297359_-"; exonnum "7"; txlen "1245";
chr3	ENSEMBL_gcm37	exon	106297174	106297359	0.0102646142677875	-	.	gene_id "ENSMUSG00000027902.9"; transcript_id "ENSMUSG00000027902.9_tx_12"; exon_id "chr3_106297174_106297359_-"; exonnum "8"; txlen "1401";
chr3	ENSEMBL_gcm37	exon	106297174	106297359	0.0102646142677875	-	.	gene_id "ENSMUSG00000027902.9"; transcript_id "ENSMUSG00000027902.9_tx_13"; exon_id "chr3_106297174_106297359_-"; exonnum "9"; txlen "1525";
chr3	ENSEMBL_gcm37	exon	106297174	106297359	0.0102646142677875	-	.	gene_id "ENSMUSG00000027902.9"; transcript_id "ENSMUSG00000027902.9_tx_14"; exon_id "chr3_106297174_106297359_-"; exonnum "8"; txlen "1281";
chr3	ENSEMBL_gcm37	exon	106297174	106297359	0.0102646142677875	-	.	gene_id "ENSMUSG00000027902.9"; transcript_id "ENSMUSG00000027902.9_tx_15"; exon_id "chr3_106297174_106297359_-"; exonnum "8"; txlen "1369";
chr3	ENSEMBL_gcm37	exon	106297174	106297359	0.186161365305848	-	.	gene_id "ENSMUSG00000027902.9"; transcript_id "ENSMUSG00000027902.9_tx_2"; exon_id "chr3_106297174_106297359_-"; exonnum "8"; txlen "1449";
chr3	ENSEMBL_gcm37	exon	106297174	106297359	0.136255966015657	-	.	gene_id "ENSMUSG00000027902.9"; transcript_id "ENSMUSG00000027902.9_tx_3"; exon_id "chr3_106297174_106297359_-"; exonnum "10"; txlen "1609";
chr3	ENSEMBL_gcm37	exon	106297174	106297359	0.069168390112967	-	.	gene_id "ENSMUSG00000027902.9"; transcript_id "ENSMUSG00000027902.9_tx_4"; exon_id "chr3_106297174_106297359_-"; exonnum "9"; txlen "1485";
chr3	ENSEMBL_gcm37	exon	106297174	106297359	0.0449473737210185	-	.	gene_id "ENSMUSG00000027902.9"; transcript_id "ENSMUSG00000027902.9_tx_5"; exon_id "chr3_106297174_106297359_-"; exonnum "7"; txlen "1365";
chr3	ENSEMBL_gcm37	exon	106297174	106297359	0.0392269925988064	-	.	gene_id "ENSMUSG00000027902.9"; transcript_id "ENSMUSG00000027902.9_tx_6"; exon_id "chr3_106297174_106297359_-"; exonnum "8"; txlen "1489";
chr3	ENSEMBL_gcm37	exon	106297174	106297359	0.0168434570246901	-	.	gene_id "ENSMUSG00000027902.9"; transcript_id "ENSMUSG00000027902.9_tx_7"; exon_id "chr3_106297174_106297359_-"; exonnum "8"; txlen "1329";
chr3	ENSEMBL_gcm37	exon	106297174	106297359	0.0148836906882918	-	.	gene_id "ENSMUSG00000027902.9"; transcript_id "ENSMUSG00000027902.9_tx_8"; exon_id "chr3_106297174_106297359_-"; exonnum "9"; txlen "1365";
chr3	ENSEMBL_gcm37	exon	106297174	106297359	0.0148836906882918	-	.	gene_id "ENSMUSG00000027902.9"; transcript_id "ENSMUSG00000027902.9_tx_9"; exon_id "chr3_106297174_106297359_-"; exonnum "9"; txlen "1453";
chr3	HAVANA	exon	106297616	106297739	0	-	.	gene_id "ENSMUSG00000027902.9"; transcript_id "ENSMUST00000029510.9"; gene_type "protein_coding"; gene_name "Chil6"; transcript_type "protein_coding"; transcript_name "Chil6-201"; exon_number 7; exon_id "ENSMUSE00000377131.2"; level 2; protein_id "ENSMUSP00000029510.8"; transcript_support_level "1"; mgi_id "MGI:2682303"; tag "basic"; tag "Ensembl_canonical"; tag "GENCODE_Primary"; tag "appris_principal_1"; tag "CCDS"; ccdsid "CCDS17720.1"; havana_gene "OTTMUSG00000052901.1"; havana_transcript "OTTMUST00000132405.1";
chr3	HAVANA	CDS	106297616	106297739	0	-	1	gene_id "ENSMUSG00000027902.9"; transcript_id "ENSMUST00000029510.9"; gene_type "protein_coding"; gene_name "Chil6"; transcript_type "protein_coding"; transcript_name "Chil6-201"; exon_number 7; exon_id "ENSMUSE00000377131.2"; level 2; protein_id "ENSMUSP00000029510.8"; transcript_support_level "1"; mgi_id "MGI:2682303"; tag "basic"; tag "Ensembl_canonical"; tag "GENCODE_Primary"; tag "appris_principal_1"; tag "CCDS"; ccdsid "CCDS17720.1"; havana_gene "OTTMUSG00000052901.1"; havana_transcript "OTTMUST00000132405.1";
chr3	ENSEMBL_gcm37	exon	106297616	106297739	0.423561577474333	-	.	gene_id "ENSMUSG00000027902.9"; transcript_id "ENSMUSG00000027902.9_tx_1"; exon_id "chr3_106297616_106297739_-"; exonnum "8"; txlen "1573";
chr3	ENSEMBL_gcm37	exon	106297616	106297739	0.0148836906882918	-	.	gene_id "ENSMUSG00000027902.9"; transcript_id "ENSMUSG00000027902.9_tx_10"; exon_id "chr3_106297616_106297739_-"; exonnum "9"; txlen "1489";
chr3	ENSEMBL_gcm37	exon	106297616	106297739	0.0102646142677875	-	.	gene_id "ENSMUSG00000027902.9"; transcript_id "ENSMUSG00000027902.9_tx_13"; exon_id "chr3_106297616_106297739_-"; exonnum "8"; txlen "1525";
chr3	ENSEMBL_gcm37	exon	106297616	106297739	0.0102646142677875	-	.	gene_id "ENSMUSG00000027902.9"; transcript_id "ENSMUSG00000027902.9_tx_15"; exon_id "chr3_106297616_106297739_-"; exonnum "7"; txlen "1369";
chr3	ENSEMBL_gcm37	exon	106297616	106297739	0.136255966015657	-	.	gene_id "ENSMUSG00000027902.9"; transcript_id "ENSMUSG00000027902.9_tx_3"; exon_id "chr3_106297616_106297739_-"; exonnum "9"; txlen "1609";
chr3	ENSEMBL_gcm37	exon	106297616	106297739	0.0392269925988064	-	.	gene_id "ENSMUSG00000027902.9"; transcript_id "ENSMUSG00000027902.9_tx_6"; exon_id "chr3_106297616_106297739_-"; exonnum "7"; txlen "1489";
chr3	ENSEMBL_gcm37	exon	106297616	106297739	0.0148836906882918	-	.	gene_id "ENSMUSG00000027902.9"; transcript_id "ENSMUSG00000027902.9_tx_9"; exon_id "chr3_106297616_106297739_-"; exonnum "8"; txlen "1453";
chr3	HAVANA	exon	106298376	106298500	0	-	.	gene_id "ENSMUSG00000027902.9"; transcript_id "ENSMUST00000029510.9"; gene_type "protein_coding"; gene_name "Chil6"; transcript_type "protein_coding"; transcript_name "Chil6-201"; exon_number 6; exon_id "ENSMUSE00000399092.2"; level 2; protein_id "ENSMUSP00000029510.8"; transcript_support_level "1"; mgi_id "MGI:2682303"; tag "basic"; tag "Ensembl_canonical"; tag "GENCODE_Primary"; tag "appris_principal_1"; tag "CCDS"; ccdsid "CCDS17720.1"; havana_gene "OTTMUSG00000052901.1"; havana_transcript "OTTMUST00000132405.1";
chr3	HAVANA	CDS	106298376	106298500	0	-	0	gene_id "ENSMUSG00000027902.9"; transcript_id "ENSMUST00000029510.9"; gene_type "protein_coding"; gene_name "Chil6"; transcript_type "protein_coding"; transcript_name "Chil6-201"; exon_number 6; exon_id "ENSMUSE00000399092.2"; level 2; protein_id "ENSMUSP00000029510.8"; transcript_support_level "1"; mgi_id "MGI:2682303"; tag "basic"; tag "Ensembl_canonical"; tag "GENCODE_Primary"; tag "appris_principal_1"; tag "CCDS"; ccdsid "CCDS17720.1"; havana_gene "OTTMUSG00000052901.1"; havana_transcript "OTTMUST00000132405.1";
chr3	ENSEMBL_gcm37	exon	106298376	106298500	0.423561577474333	-	.	gene_id "ENSMUSG00000027902.9"; transcript_id "ENSMUSG00000027902.9_tx_1"; exon_id "chr3_106298376_106298500_-"; exonnum "7"; txlen "1573";
chr3	ENSEMBL_gcm37	exon	106298376	106298500	0.0148836906882918	-	.	gene_id "ENSMUSG00000027902.9"; transcript_id "ENSMUSG00000027902.9_tx_10"; exon_id "chr3_106298376_106298500_-"; exonnum "8"; txlen "1489";
chr3	ENSEMBL_gcm37	exon	106298376	106298500	0.0113669828320115	-	.	gene_id "ENSMUSG00000027902.9"; transcript_id "ENSMUSG00000027902.9_tx_11"; exon_id "chr3_106298376_106298500_-"; exonnum "6"; txlen "1245";
chr3	ENSEMBL_gcm37	exon	106298376	106298500	0.0102646142677875	-	.	gene_id "ENSMUSG00000027902.9"; transcript_id "ENSMUSG00000027902.9_tx_12"; exon_id "chr3_106298376_106298500_-"; exonnum "7"; txlen "1401";
chr3	ENSEMBL_gcm37	exon	106298376	106298500	0.0102646142677875	-	.	gene_id "ENSMUSG00000027902.9"; transcript_id "ENSMUSG00000027902.9_tx_13"; exon_id "chr3_106298376_106298500_-"; exonnum "7"; txlen "1525";
chr3	ENSEMBL_gcm37	exon	106298376	106298500	0.0102646142677875	-	.	gene_id "ENSMUSG00000027902.9"; transcript_id "ENSMUSG00000027902.9_tx_14"; exon_id "chr3_106298376_106298500_-"; exonnum "7"; txlen "1281";
chr3	ENSEMBL_gcm37	exon	106298376	106298500	0.0102646142677875	-	.	gene_id "ENSMUSG00000027902.9"; transcript_id "ENSMUSG00000027902.9_tx_15"; exon_id "chr3_106298376_106298500_-"; exonnum "6"; txlen "1369";
chr3	ENSEMBL_gcm37	exon	106298376	106298500	0.186161365305848	-	.	gene_id "ENSMUSG00000027902.9"; transcript_id "ENSMUSG00000027902.9_tx_2"; exon_id "chr3_106298376_106298500_-"; exonnum "7"; txlen "1449";
chr3	ENSEMBL_gcm37	exon	106298376	106298500	0.136255966015657	-	.	gene_id "ENSMUSG00000027902.9"; transcript_id "ENSMUSG00000027902.9_tx_3"; exon_id "chr3_106298376_106298500_-"; exonnum "8"; txlen "1609";
chr3	ENSEMBL_gcm37	exon	106298376	106298500	0.069168390112967	-	.	gene_id "ENSMUSG00000027902.9"; transcript_id "ENSMUSG00000027902.9_tx_4"; exon_id "chr3_106298376_106298500_-"; exonnum "8"; txlen "1485";
chr3	ENSEMBL_gcm37	exon	106298376	106298500	0.0449473737210185	-	.	gene_id "ENSMUSG00000027902.9"; transcript_id "ENSMUSG00000027902.9_tx_5"; exon_id "chr3_106298376_106298500_-"; exonnum "6"; txlen "1365";
chr3	ENSEMBL_gcm37	exon	106298376	106298500	0.0392269925988064	-	.	gene_id "ENSMUSG00000027902.9"; transcript_id "ENSMUSG00000027902.9_tx_6"; exon_id "chr3_106298376_106298500_-"; exonnum "6"; txlen "1489";
chr3	ENSEMBL_gcm37	exon	106298376	106298500	0.0168434570246901	-	.	gene_id "ENSMUSG00000027902.9"; transcript_id "ENSMUSG00000027902.9_tx_7"; exon_id "chr3_106298376_106298500_-"; exonnum "7"; txlen "1329";
chr3	ENSEMBL_gcm37	exon	106298376	106298500	0.0148836906882918	-	.	gene_id "ENSMUSG00000027902.9"; transcript_id "ENSMUSG00000027902.9_tx_8"; exon_id "chr3_106298376_106298500_-"; exonnum "8"; txlen "1365";
chr3	ENSEMBL_gcm37	exon	106298376	106298500	0.0148836906882918	-	.	gene_id "ENSMUSG00000027902.9"; transcript_id "ENSMUSG00000027902.9_tx_9"; exon_id "chr3_106298376_106298500_-"; exonnum "7"; txlen "1453";
chr3	HAVANA	exon	106301568	106301733	0	-	.	gene_id "ENSMUSG00000027902.9"; transcript_id "ENSMUST00000029510.9"; gene_type "protein_coding"; gene_name "Chil6"; transcript_type "protein_coding"; transcript_name "Chil6-201"; exon_number 5; exon_id "ENSMUSE00000361015.2"; level 2; protein_id "ENSMUSP00000029510.8"; transcript_support_level "1"; mgi_id "MGI:2682303"; tag "basic"; tag "Ensembl_canonical"; tag "GENCODE_Primary"; tag "appris_principal_1"; tag "CCDS"; ccdsid "CCDS17720.1"; havana_gene "OTTMUSG00000052901.1"; havana_transcript "OTTMUST00000132405.1";
chr3	HAVANA	CDS	106301568	106301733	0	-	1	gene_id "ENSMUSG00000027902.9"; transcript_id "ENSMUST00000029510.9"; gene_type "protein_coding"; gene_name "Chil6"; transcript_type "protein_coding"; transcript_name "Chil6-201"; exon_number 5; exon_id "ENSMUSE00000361015.2"; level 2; protein_id "ENSMUSP00000029510.8"; transcript_support_level "1"; mgi_id "MGI:2682303"; tag "basic"; tag "Ensembl_canonical"; tag "GENCODE_Primary"; tag "appris_principal_1"; tag "CCDS"; ccdsid "CCDS17720.1"; havana_gene "OTTMUSG00000052901.1"; havana_transcript "OTTMUST00000132405.1";
chr3	ENSEMBL_gcm37	exon	106301568	106301733	0.423561577474333	-	.	gene_id "ENSMUSG00000027902.9"; transcript_id "ENSMUSG00000027902.9_tx_1"; exon_id "chr3_106301568_106301733_-"; exonnum "6"; txlen "1573";
chr3	ENSEMBL_gcm37	exon	106301568	106301733	0.0148836906882918	-	.	gene_id "ENSMUSG00000027902.9"; transcript_id "ENSMUSG00000027902.9_tx_10"; exon_id "chr3_106301568_106301733_-"; exonnum "7"; txlen "1489";
chr3	ENSEMBL_gcm37	exon	106301568	106301733	0.0113669828320115	-	.	gene_id "ENSMUSG00000027902.9"; transcript_id "ENSMUSG00000027902.9_tx_11"; exon_id "chr3_106301568_106301733_-"; exonnum "5"; txlen "1245";
chr3	ENSEMBL_gcm37	exon	106301568	106301733	0.0102646142677875	-	.	gene_id "ENSMUSG00000027902.9"; transcript_id "ENSMUSG00000027902.9_tx_12"; exon_id "chr3_106301568_106301733_-"; exonnum "6"; txlen "1401";
chr3	ENSEMBL_gcm37	exon	106301568	106301733	0.0102646142677875	-	.	gene_id "ENSMUSG00000027902.9"; transcript_id "ENSMUSG00000027902.9_tx_13"; exon_id "chr3_106301568_106301733_-"; exonnum "6"; txlen "1525";
chr3	ENSEMBL_gcm37	exon	106301568	106301733	0.0102646142677875	-	.	gene_id "ENSMUSG00000027902.9"; transcript_id "ENSMUSG00000027902.9_tx_14"; exon_id "chr3_106301568_106301733_-"; exonnum "6"; txlen "1281";
chr3	ENSEMBL_gcm37	exon	106301568	106301733	0.0102646142677875	-	.	gene_id "ENSMUSG00000027902.9"; transcript_id "ENSMUSG00000027902.9_tx_15"; exon_id "chr3_106301568_106301733_-"; exonnum "5"; txlen "1369";
chr3	ENSEMBL_gcm37	exon	106301568	106301733	0.186161365305848	-	.	gene_id "ENSMUSG00000027902.9"; transcript_id "ENSMUSG00000027902.9_tx_2"; exon_id "chr3_106301568_106301733_-"; exonnum "6"; txlen "1449";
chr3	ENSEMBL_gcm37	exon	106301568	106301733	0.136255966015657	-	.	gene_id "ENSMUSG00000027902.9"; transcript_id "ENSMUSG00000027902.9_tx_3"; exon_id "chr3_106301568_106301733_-"; exonnum "7"; txlen "1609";
chr3	ENSEMBL_gcm37	exon	106301568	106301733	0.069168390112967	-	.	gene_id "ENSMUSG00000027902.9"; transcript_id "ENSMUSG00000027902.9_tx_4"; exon_id "chr3_106301568_106301733_-"; exonnum "7"; txlen "1485";
chr3	ENSEMBL_gcm37	exon	106301568	106301733	0.0449473737210185	-	.	gene_id "ENSMUSG00000027902.9"; transcript_id "ENSMUSG00000027902.9_tx_5"; exon_id "chr3_106301568_106301733_-"; exonnum "5"; txlen "1365";
chr3	ENSEMBL_gcm37	exon	106301568	106301733	0.0392269925988064	-	.	gene_id "ENSMUSG00000027902.9"; transcript_id "ENSMUSG00000027902.9_tx_6"; exon_id "chr3_106301568_106301733_-"; exonnum "5"; txlen "1489";
chr3	ENSEMBL_gcm37	exon	106301568	106301733	0.0168434570246901	-	.	gene_id "ENSMUSG00000027902.9"; transcript_id "ENSMUSG00000027902.9_tx_7"; exon_id "chr3_106301568_106301733_-"; exonnum "6"; txlen "1329";
chr3	ENSEMBL_gcm37	exon	106301568	106301733	0.0148836906882918	-	.	gene_id "ENSMUSG00000027902.9"; transcript_id "ENSMUSG00000027902.9_tx_8"; exon_id "chr3_106301568_106301733_-"; exonnum "7"; txlen "1365";
chr3	ENSEMBL_gcm37	exon	106301568	106301733	0.0148836906882918	-	.	gene_id "ENSMUSG00000027902.9"; transcript_id "ENSMUSG00000027902.9_tx_9"; exon_id "chr3_106301568_106301733_-"; exonnum "6"; txlen "1453";
chr3	HAVANA	exon	106302417	106302473	0	-	.	gene_id "ENSMUSG00000027902.9"; transcript_id "ENSMUST00000029510.9"; gene_type "protein_coding"; gene_name "Chil6"; transcript_type "protein_coding"; transcript_name "Chil6-201"; exon_number 4; exon_id "ENSMUSE00000420523.2"; level 2; protein_id "ENSMUSP00000029510.8"; transcript_support_level "1"; mgi_id "MGI:2682303"; tag "basic"; tag "Ensembl_canonical"; tag "GENCODE_Primary"; tag "appris_principal_1"; tag "CCDS"; ccdsid "CCDS17720.1"; havana_gene "OTTMUSG00000052901.1"; havana_transcript "OTTMUST00000132405.1";
chr3	HAVANA	CDS	106302417	106302473	0	-	1	gene_id "ENSMUSG00000027902.9"; transcript_id "ENSMUST00000029510.9"; gene_type "protein_coding"; gene_name "Chil6"; transcript_type "protein_coding"; transcript_name "Chil6-201"; exon_number 4; exon_id "ENSMUSE00000420523.2"; level 2; protein_id "ENSMUSP00000029510.8"; transcript_support_level "1"; mgi_id "MGI:2682303"; tag "basic"; tag "Ensembl_canonical"; tag "GENCODE_Primary"; tag "appris_principal_1"; tag "CCDS"; ccdsid "CCDS17720.1"; havana_gene "OTTMUSG00000052901.1"; havana_transcript "OTTMUST00000132405.1";
chr3	ENSEMBL_gcm37	exon	106302417	106302473	0.423561577474333	-	.	gene_id "ENSMUSG00000027902.9"; transcript_id "ENSMUSG00000027902.9_tx_1"; exon_id "chr3_106302417_106302473_-"; exonnum "5"; txlen "1573";
chr3	ENSEMBL_gcm37	exon	106302417	106302473	0.0148836906882918	-	.	gene_id "ENSMUSG00000027902.9"; transcript_id "ENSMUSG00000027902.9_tx_10"; exon_id "chr3_106302417_106302473_-"; exonnum "6"; txlen "1489";
chr3	ENSEMBL_gcm37	exon	106302417	106302473	0.0113669828320115	-	.	gene_id "ENSMUSG00000027902.9"; transcript_id "ENSMUSG00000027902.9_tx_11"; exon_id "chr3_106302417_106302473_-"; exonnum "4"; txlen "1245";
chr3	ENSEMBL_gcm37	exon	106302417	106302473	0.0102646142677875	-	.	gene_id "ENSMUSG00000027902.9"; transcript_id "ENSMUSG00000027902.9_tx_12"; exon_id "chr3_106302417_106302473_-"; exonnum "5"; txlen "1401";
chr3	ENSEMBL_gcm37	exon	106302417	106302473	0.0102646142677875	-	.	gene_id "ENSMUSG00000027902.9"; transcript_id "ENSMUSG00000027902.9_tx_13"; exon_id "chr3_106302417_106302473_-"; exonnum "5"; txlen "1525";
chr3	ENSEMBL_gcm37	exon	106302417	106302473	0.0102646142677875	-	.	gene_id "ENSMUSG00000027902.9"; transcript_id "ENSMUSG00000027902.9_tx_14"; exon_id "chr3_106302417_106302473_-"; exonnum "5"; txlen "1281";
chr3	ENSEMBL_gcm37	exon	106302417	106302473	0.0102646142677875	-	.	gene_id "ENSMUSG00000027902.9"; transcript_id "ENSMUSG00000027902.9_tx_15"; exon_id "chr3_106302417_106302473_-"; exonnum "4"; txlen "1369";
chr3	ENSEMBL_gcm37	exon	106302417	106302473	0.186161365305848	-	.	gene_id "ENSMUSG00000027902.9"; transcript_id "ENSMUSG00000027902.9_tx_2"; exon_id "chr3_106302417_106302473_-"; exonnum "5"; txlen "1449";
chr3	ENSEMBL_gcm37	exon	106302417	106302473	0.136255966015657	-	.	gene_id "ENSMUSG00000027902.9"; transcript_id "ENSMUSG00000027902.9_tx_3"; exon_id "chr3_106302417_106302473_-"; exonnum "6"; txlen "1609";
chr3	ENSEMBL_gcm37	exon	106302417	106302473	0.069168390112967	-	.	gene_id "ENSMUSG00000027902.9"; transcript_id "ENSMUSG00000027902.9_tx_4"; exon_id "chr3_106302417_106302473_-"; exonnum "6"; txlen "1485";
chr3	ENSEMBL_gcm37	exon	106302417	106302473	0.0449473737210185	-	.	gene_id "ENSMUSG00000027902.9"; transcript_id "ENSMUSG00000027902.9_tx_5"; exon_id "chr3_106302417_106302473_-"; exonnum "4"; txlen "1365";
chr3	ENSEMBL_gcm37	exon	106302417	106302473	0.0392269925988064	-	.	gene_id "ENSMUSG00000027902.9"; transcript_id "ENSMUSG00000027902.9_tx_6"; exon_id "chr3_106302417_106302473_-"; exonnum "4"; txlen "1489";
chr3	ENSEMBL_gcm37	exon	106302417	106302473	0.0168434570246901	-	.	gene_id "ENSMUSG00000027902.9"; transcript_id "ENSMUSG00000027902.9_tx_7"; exon_id "chr3_106302417_106302473_-"; exonnum "5"; txlen "1329";
chr3	ENSEMBL_gcm37	exon	106302417	106302473	0.0148836906882918	-	.	gene_id "ENSMUSG00000027902.9"; transcript_id "ENSMUSG00000027902.9_tx_8"; exon_id "chr3_106302417_106302473_-"; exonnum "6"; txlen "1365";
chr3	ENSEMBL_gcm37	exon	106302417	106302473	0.0148836906882918	-	.	gene_id "ENSMUSG00000027902.9"; transcript_id "ENSMUSG00000027902.9_tx_9"; exon_id "chr3_106302417_106302473_-"; exonnum "5"; txlen "1453";
chr3	sragcm37_mid	exon	106303794	106303829	0.0148836906882918	-	.	gene_id "ENSMUSG00000027902.9"; transcript_id "ENSMUSG00000027902.9_tx_10"; exon_id "chr3_106303794_106303829_-"; exonnum "5"; txlen "1489";
chr3	sragcm37_mid	exon	106303794	106303829	0.0102646142677875	-	.	gene_id "ENSMUSG00000027902.9"; transcript_id "ENSMUSG00000027902.9_tx_12"; exon_id "chr3_106303794_106303829_-"; exonnum "4"; txlen "1401";
chr3	sragcm37_mid	exon	106303794	106303829	0.0102646142677875	-	.	gene_id "ENSMUSG00000027902.9"; transcript_id "ENSMUSG00000027902.9_tx_13"; exon_id "chr3_106303794_106303829_-"; exonnum "4"; txlen "1525";
chr3	sragcm37_mid	exon	106303794	106303829	0.0102646142677875	-	.	gene_id "ENSMUSG00000027902.9"; transcript_id "ENSMUSG00000027902.9_tx_14"; exon_id "chr3_106303794_106303829_-"; exonnum "4"; txlen "1281";
chr3	sragcm37_mid	exon	106303794	106303829	0.136255966015657	-	.	gene_id "ENSMUSG00000027902.9"; transcript_id "ENSMUSG00000027902.9_tx_3"; exon_id "chr3_106303794_106303829_-"; exonnum "5"; txlen "1609";
chr3	sragcm37_mid	exon	106303794	106303829	0.069168390112967	-	.	gene_id "ENSMUSG00000027902.9"; transcript_id "ENSMUSG00000027902.9_tx_4"; exon_id "chr3_106303794_106303829_-"; exonnum "5"; txlen "1485";
chr3	sragcm37_mid	exon	106303794	106303829	0.0148836906882918	-	.	gene_id "ENSMUSG00000027902.9"; transcript_id "ENSMUSG00000027902.9_tx_8"; exon_id "chr3_106303794_106303829_-"; exonnum "5"; txlen "1365";
chr3	HAVANA	exon	106311471	106311672	0	-	.	gene_id "ENSMUSG00000027902.9"; transcript_id "ENSMUST00000029510.9"; gene_type "protein_coding"; gene_name "Chil6"; transcript_type "protein_coding"; transcript_name "Chil6-201"; exon_number 3; exon_id "ENSMUSE00000406677.2"; level 2; protein_id "ENSMUSP00000029510.8"; transcript_support_level "1"; mgi_id "MGI:2682303"; tag "basic"; tag "Ensembl_canonical"; tag "GENCODE_Primary"; tag "appris_principal_1"; tag "CCDS"; ccdsid "CCDS17720.1"; havana_gene "OTTMUSG00000052901.1"; havana_transcript "OTTMUST00000132405.1";
chr3	HAVANA	CDS	106311471	106311672	0	-	2	gene_id "ENSMUSG00000027902.9"; transcript_id "ENSMUST00000029510.9"; gene_type "protein_coding"; gene_name "Chil6"; transcript_type "protein_coding"; transcript_name "Chil6-201"; exon_number 3; exon_id "ENSMUSE00000406677.2"; level 2; protein_id "ENSMUSP00000029510.8"; transcript_support_level "1"; mgi_id "MGI:2682303"; tag "basic"; tag "Ensembl_canonical"; tag "GENCODE_Primary"; tag "appris_principal_1"; tag "CCDS"; ccdsid "CCDS17720.1"; havana_gene "OTTMUSG00000052901.1"; havana_transcript "OTTMUST00000132405.1";
chr3	ENSEMBL_gcm37	exon	106311471	106311672	0.423561577474333	-	.	gene_id "ENSMUSG00000027902.9"; transcript_id "ENSMUSG00000027902.9_tx_1"; exon_id "chr3_106311471_106311672_-"; exonnum "4"; txlen "1573";
chr3	ENSEMBL_gcm37	exon	106311471	106311672	0.0148836906882918	-	.	gene_id "ENSMUSG00000027902.9"; transcript_id "ENSMUSG00000027902.9_tx_10"; exon_id "chr3_106311471_106311672_-"; exonnum "4"; txlen "1489";
chr3	ENSEMBL_gcm37	exon	106311471	106311672	0.0113669828320115	-	.	gene_id "ENSMUSG00000027902.9"; transcript_id "ENSMUSG00000027902.9_tx_11"; exon_id "chr3_106311471_106311672_-"; exonnum "3"; txlen "1245";
chr3	ENSEMBL_gcm37	exon	106311471	106311672	0.0102646142677875	-	.	gene_id "ENSMUSG00000027902.9"; transcript_id "ENSMUSG00000027902.9_tx_12"; exon_id "chr3_106311471_106311672_-"; exonnum "3"; txlen "1401";
chr3	ENSEMBL_gcm37	exon	106311471	106311672	0.0102646142677875	-	.	gene_id "ENSMUSG00000027902.9"; transcript_id "ENSMUSG00000027902.9_tx_13"; exon_id "chr3_106311471_106311672_-"; exonnum "3"; txlen "1525";
chr3	ENSEMBL_gcm37	exon	106311471	106311672	0.0102646142677875	-	.	gene_id "ENSMUSG00000027902.9"; transcript_id "ENSMUSG00000027902.9_tx_14"; exon_id "chr3_106311471_106311672_-"; exonnum "3"; txlen "1281";
chr3	ENSEMBL_gcm37	exon	106311471	106311672	0.0102646142677875	-	.	gene_id "ENSMUSG00000027902.9"; transcript_id "ENSMUSG00000027902.9_tx_15"; exon_id "chr3_106311471_106311672_-"; exonnum "3"; txlen "1369";
chr3	ENSEMBL_gcm37	exon	106311471	106311672	0.186161365305848	-	.	gene_id "ENSMUSG00000027902.9"; transcript_id "ENSMUSG00000027902.9_tx_2"; exon_id "chr3_106311471_106311672_-"; exonnum "4"; txlen "1449";
chr3	ENSEMBL_gcm37	exon	106311471	106311672	0.136255966015657	-	.	gene_id "ENSMUSG00000027902.9"; transcript_id "ENSMUSG00000027902.9_tx_3"; exon_id "chr3_106311471_106311672_-"; exonnum "4"; txlen "1609";
chr3	ENSEMBL_gcm37	exon	106311471	106311672	0.069168390112967	-	.	gene_id "ENSMUSG00000027902.9"; transcript_id "ENSMUSG00000027902.9_tx_4"; exon_id "chr3_106311471_106311672_-"; exonnum "4"; txlen "1485";
chr3	ENSEMBL_gcm37	exon	106311471	106311672	0.0449473737210185	-	.	gene_id "ENSMUSG00000027902.9"; transcript_id "ENSMUSG00000027902.9_tx_5"; exon_id "chr3_106311471_106311672_-"; exonnum "3"; txlen "1365";
chr3	ENSEMBL_gcm37	exon	106311471	106311672	0.0392269925988064	-	.	gene_id "ENSMUSG00000027902.9"; transcript_id "ENSMUSG00000027902.9_tx_6"; exon_id "chr3_106311471_106311672_-"; exonnum "3"; txlen "1489";
chr3	ENSEMBL_gcm37	exon	106311471	106311672	0.0168434570246901	-	.	gene_id "ENSMUSG00000027902.9"; transcript_id "ENSMUSG00000027902.9_tx_7"; exon_id "chr3_106311471_106311672_-"; exonnum "4"; txlen "1329";
chr3	ENSEMBL_gcm37	exon	106311471	106311672	0.0148836906882918	-	.	gene_id "ENSMUSG00000027902.9"; transcript_id "ENSMUSG00000027902.9_tx_8"; exon_id "chr3_106311471_106311672_-"; exonnum "4"; txlen "1365";
chr3	ENSEMBL_gcm37	exon	106311471	106311672	0.0148836906882918	-	.	gene_id "ENSMUSG00000027902.9"; transcript_id "ENSMUSG00000027902.9_tx_9"; exon_id "chr3_106311471_106311672_-"; exonnum "4"; txlen "1453";
chr3	HAVANA	exon	106312194	106312223	0	-	.	gene_id "ENSMUSG00000027902.9"; transcript_id "ENSMUST00000029510.9"; gene_type "protein_coding"; gene_name "Chil6"; transcript_type "protein_coding"; transcript_name "Chil6-201"; exon_number 2; exon_id "ENSMUSE00000420532.2"; level 2; protein_id "ENSMUSP00000029510.8"; transcript_support_level "1"; mgi_id "MGI:2682303"; tag "basic"; tag "Ensembl_canonical"; tag "GENCODE_Primary"; tag "appris_principal_1"; tag "CCDS"; ccdsid "CCDS17720.1"; havana_gene "OTTMUSG00000052901.1"; havana_transcript "OTTMUST00000132405.1";
chr3	HAVANA	CDS	106312194	106312223	0	-	2	gene_id "ENSMUSG00000027902.9"; transcript_id "ENSMUST00000029510.9"; gene_type "protein_coding"; gene_name "Chil6"; transcript_type "protein_coding"; transcript_name "Chil6-201"; exon_number 2; exon_id "ENSMUSE00000420532.2"; level 2; protein_id "ENSMUSP00000029510.8"; transcript_support_level "1"; mgi_id "MGI:2682303"; tag "basic"; tag "Ensembl_canonical"; tag "GENCODE_Primary"; tag "appris_principal_1"; tag "CCDS"; ccdsid "CCDS17720.1"; havana_gene "OTTMUSG00000052901.1"; havana_transcript "OTTMUST00000132405.1";
chr3	ENSEMBL_gcm37	exon	106312194	106312223	0.423561577474333	-	.	gene_id "ENSMUSG00000027902.9"; transcript_id "ENSMUSG00000027902.9_tx_1"; exon_id "chr3_106312194_106312223_-"; exonnum "3"; txlen "1573";
chr3	ENSEMBL_gcm37	exon	106312194	106312223	0.0148836906882918	-	.	gene_id "ENSMUSG00000027902.9"; transcript_id "ENSMUSG00000027902.9_tx_10"; exon_id "chr3_106312194_106312223_-"; exonnum "3"; txlen "1489";
chr3	ENSEMBL_gcm37	exon	106312194	106312223	0.0113669828320115	-	.	gene_id "ENSMUSG00000027902.9"; transcript_id "ENSMUSG00000027902.9_tx_11"; exon_id "chr3_106312194_106312223_-"; exonnum "2"; txlen "1245";
chr3	ENSEMBL_gcm37	exon	106312194	106312223	0.0102646142677875	-	.	gene_id "ENSMUSG00000027902.9"; transcript_id "ENSMUSG00000027902.9_tx_12"; exon_id "chr3_106312194_106312223_-"; exonnum "2"; txlen "1401";
chr3	ENSEMBL_gcm37	exon	106312194	106312223	0.0102646142677875	-	.	gene_id "ENSMUSG00000027902.9"; transcript_id "ENSMUSG00000027902.9_tx_13"; exon_id "chr3_106312194_106312223_-"; exonnum "2"; txlen "1525";
chr3	ENSEMBL_gcm37	exon	106312194	106312223	0.0102646142677875	-	.	gene_id "ENSMUSG00000027902.9"; transcript_id "ENSMUSG00000027902.9_tx_14"; exon_id "chr3_106312194_106312223_-"; exonnum "2"; txlen "1281";
chr3	ENSEMBL_gcm37	exon	106312194	106312223	0.0102646142677875	-	.	gene_id "ENSMUSG00000027902.9"; transcript_id "ENSMUSG00000027902.9_tx_15"; exon_id "chr3_106312194_106312223_-"; exonnum "2"; txlen "1369";
chr3	ENSEMBL_gcm37	exon	106312194	106312223	0.186161365305848	-	.	gene_id "ENSMUSG00000027902.9"; transcript_id "ENSMUSG00000027902.9_tx_2"; exon_id "chr3_106312194_106312223_-"; exonnum "3"; txlen "1449";
chr3	ENSEMBL_gcm37	exon	106312194	106312223	0.136255966015657	-	.	gene_id "ENSMUSG00000027902.9"; transcript_id "ENSMUSG00000027902.9_tx_3"; exon_id "chr3_106312194_106312223_-"; exonnum "3"; txlen "1609";
chr3	ENSEMBL_gcm37	exon	106312194	106312223	0.069168390112967	-	.	gene_id "ENSMUSG00000027902.9"; transcript_id "ENSMUSG00000027902.9_tx_4"; exon_id "chr3_106312194_106312223_-"; exonnum "3"; txlen "1485";
chr3	ENSEMBL_gcm37	exon	106312194	106312223	0.0449473737210185	-	.	gene_id "ENSMUSG00000027902.9"; transcript_id "ENSMUSG00000027902.9_tx_5"; exon_id "chr3_106312194_106312223_-"; exonnum "2"; txlen "1365";
chr3	ENSEMBL_gcm37	exon	106312194	106312223	0.0392269925988064	-	.	gene_id "ENSMUSG00000027902.9"; transcript_id "ENSMUSG00000027902.9_tx_6"; exon_id "chr3_106312194_106312223_-"; exonnum "2"; txlen "1489";
chr3	ENSEMBL_gcm37	exon	106312194	106312223	0.0168434570246901	-	.	gene_id "ENSMUSG00000027902.9"; transcript_id "ENSMUSG00000027902.9_tx_7"; exon_id "chr3_106312194_106312223_-"; exonnum "3"; txlen "1329";
chr3	ENSEMBL_gcm37	exon	106312194	106312223	0.0148836906882918	-	.	gene_id "ENSMUSG00000027902.9"; transcript_id "ENSMUSG00000027902.9_tx_8"; exon_id "chr3_106312194_106312223_-"; exonnum "3"; txlen "1365";
chr3	ENSEMBL_gcm37	exon	106312194	106312223	0.0148836906882918	-	.	gene_id "ENSMUSG00000027902.9"; transcript_id "ENSMUSG00000027902.9_tx_9"; exon_id "chr3_106312194_106312223_-"; exonnum "3"; txlen "1453";
chr3	HAVANA	CDS	106313272	106313347	0	-	0	gene_id "ENSMUSG00000027902.9"; transcript_id "ENSMUST00000029510.9"; gene_type "protein_coding"; gene_name "Chil6"; transcript_type "protein_coding"; transcript_name "Chil6-201"; exon_number 1; exon_id "ENSMUSE00000420542.2"; level 2; protein_id "ENSMUSP00000029510.8"; transcript_support_level "1"; mgi_id "MGI:2682303"; tag "basic"; tag "Ensembl_canonical"; tag "GENCODE_Primary"; tag "appris_principal_1"; tag "CCDS"; ccdsid "CCDS17720.1"; havana_gene "OTTMUSG00000052901.1"; havana_transcript "OTTMUST00000132405.1";
chr3	sragcm37_mid	exon	106313272	106313355	0.423561577474333	-	.	gene_id "ENSMUSG00000027902.9"; transcript_id "ENSMUSG00000027902.9_tx_1"; exon_id "chr3_106313272_106313355_-"; exonnum "2"; txlen "1573";
chr3	sragcm37_mid	exon	106313272	106313355	0.0148836906882918	-	.	gene_id "ENSMUSG00000027902.9"; transcript_id "ENSMUSG00000027902.9_tx_10"; exon_id "chr3_106313272_106313355_-"; exonnum "2"; txlen "1489";
chr3	sragcm37_mid	exon	106313272	106313355	0.186161365305848	-	.	gene_id "ENSMUSG00000027902.9"; transcript_id "ENSMUSG00000027902.9_tx_2"; exon_id "chr3_106313272_106313355_-"; exonnum "2"; txlen "1449";
chr3	sragcm37_mid	exon	106313272	106313355	0.136255966015657	-	.	gene_id "ENSMUSG00000027902.9"; transcript_id "ENSMUSG00000027902.9_tx_3"; exon_id "chr3_106313272_106313355_-"; exonnum "2"; txlen "1609";
chr3	sragcm37_mid	exon	106313272	106313355	0.069168390112967	-	.	gene_id "ENSMUSG00000027902.9"; transcript_id "ENSMUSG00000027902.9_tx_4"; exon_id "chr3_106313272_106313355_-"; exonnum "2"; txlen "1485";
chr3	sragcm37_mid	exon	106313272	106313355	0.0168434570246901	-	.	gene_id "ENSMUSG00000027902.9"; transcript_id "ENSMUSG00000027902.9_tx_7"; exon_id "chr3_106313272_106313355_-"; exonnum "2"; txlen "1329";
chr3	sragcm37_mid	exon	106313272	106313355	0.0148836906882918	-	.	gene_id "ENSMUSG00000027902.9"; transcript_id "ENSMUSG00000027902.9_tx_8"; exon_id "chr3_106313272_106313355_-"; exonnum "2"; txlen "1365";
chr3	sragcm37_mid	exon	106313272	106313355	0.0148836906882918	-	.	gene_id "ENSMUSG00000027902.9"; transcript_id "ENSMUSG00000027902.9_tx_9"; exon_id "chr3_106313272_106313355_-"; exonnum "2"; txlen "1453";
chr3	HAVANA	exon	106313272	106313498	0	-	.	gene_id "ENSMUSG00000027902.9"; transcript_id "ENSMUST00000029510.9"; gene_type "protein_coding"; gene_name "Chil6"; transcript_type "protein_coding"; transcript_name "Chil6-201"; exon_number 1; exon_id "ENSMUSE00000420542.2"; level 2; protein_id "ENSMUSP00000029510.8"; transcript_support_level "1"; mgi_id "MGI:2682303"; tag "basic"; tag "Ensembl_canonical"; tag "GENCODE_Primary"; tag "appris_principal_1"; tag "CCDS"; ccdsid "CCDS17720.1"; havana_gene "OTTMUSG00000052901.1"; havana_transcript "OTTMUST00000132405.1";
chr3	HAVANA	start_codon	106313345	106313347	0	-	0	gene_id "ENSMUSG00000027902.9"; transcript_id "ENSMUST00000029510.9"; gene_type "protein_coding"; gene_name "Chil6"; transcript_type "protein_coding"; transcript_name "Chil6-201"; exon_number 1; exon_id "ENSMUSE00000420542.2"; level 2; protein_id "ENSMUSP00000029510.8"; transcript_support_level "1"; mgi_id "MGI:2682303"; tag "basic"; tag "Ensembl_canonical"; tag "GENCODE_Primary"; tag "appris_principal_1"; tag "CCDS"; ccdsid "CCDS17720.1"; havana_gene "OTTMUSG00000052901.1"; havana_transcript "OTTMUST00000132405.1";
chr3	HAVANA	UTR	106313348	106313498	0	-	.	gene_id "ENSMUSG00000027902.9"; transcript_id "ENSMUST00000029510.9"; gene_type "protein_coding"; gene_name "Chil6"; transcript_type "protein_coding"; transcript_name "Chil6-201"; exon_number 1; exon_id "ENSMUSE00000420542.2"; level 2; protein_id "ENSMUSP00000029510.8"; transcript_support_level "1"; mgi_id "MGI:2682303"; tag "basic"; tag "Ensembl_canonical"; tag "GENCODE_Primary"; tag "appris_principal_1"; tag "CCDS"; ccdsid "CCDS17720.1"; havana_gene "OTTMUSG00000052901.1"; havana_transcript "OTTMUST00000132405.1";
chr3	sragcm37_mid	exon	106316929	106316976	0.423561577474333	-	.	gene_id "ENSMUSG00000027902.9"; transcript_id "ENSMUSG00000027902.9_tx_1"; exon_id "chr3_106316929_106316976_-"; exonnum "1"; txlen "1573";
chr3	sragcm37_mid	exon	106316929	106316976	0.0148836906882918	-	.	gene_id "ENSMUSG00000027902.9"; transcript_id "ENSMUSG00000027902.9_tx_10"; exon_id "chr3_106316929_106316976_-"; exonnum "1"; txlen "1489";
chr3	sragcm37_mid	exon	106316929	106316976	0.0113669828320115	-	.	gene_id "ENSMUSG00000027902.9"; transcript_id "ENSMUSG00000027902.9_tx_11"; exon_id "chr3_106316929_106316976_-"; exonnum "1"; txlen "1245";
chr3	sragcm37_mid	exon	106316929	106316976	0.0102646142677875	-	.	gene_id "ENSMUSG00000027902.9"; transcript_id "ENSMUSG00000027902.9_tx_12"; exon_id "chr3_106316929_106316976_-"; exonnum "1"; txlen "1401";
chr3	sragcm37_mid	exon	106316929	106316976	0.0102646142677875	-	.	gene_id "ENSMUSG00000027902.9"; transcript_id "ENSMUSG00000027902.9_tx_13"; exon_id "chr3_106316929_106316976_-"; exonnum "1"; txlen "1525";
chr3	sragcm37_mid	exon	106316929	106316976	0.0102646142677875	-	.	gene_id "ENSMUSG00000027902.9"; transcript_id "ENSMUSG00000027902.9_tx_14"; exon_id "chr3_106316929_106316976_-"; exonnum "1"; txlen "1281";
chr3	sragcm37_mid	exon	106316929	106316976	0.0102646142677875	-	.	gene_id "ENSMUSG00000027902.9"; transcript_id "ENSMUSG00000027902.9_tx_15"; exon_id "chr3_106316929_106316976_-"; exonnum "1"; txlen "1369";
chr3	sragcm37_mid	exon	106316929	106316976	0.186161365305848	-	.	gene_id "ENSMUSG00000027902.9"; transcript_id "ENSMUSG00000027902.9_tx_2"; exon_id "chr3_106316929_106316976_-"; exonnum "1"; txlen "1449";
chr3	sragcm37_mid	exon	106316929	106316976	0.136255966015657	-	.	gene_id "ENSMUSG00000027902.9"; transcript_id "ENSMUSG00000027902.9_tx_3"; exon_id "chr3_106316929_106316976_-"; exonnum "1"; txlen "1609";
chr3	sragcm37_mid	exon	106316929	106316976	0.069168390112967	-	.	gene_id "ENSMUSG00000027902.9"; transcript_id "ENSMUSG00000027902.9_tx_4"; exon_id "chr3_106316929_106316976_-"; exonnum "1"; txlen "1485";
chr3	sragcm37_mid	exon	106316929	106316976	0.0449473737210185	-	.	gene_id "ENSMUSG00000027902.9"; transcript_id "ENSMUSG00000027902.9_tx_5"; exon_id "chr3_106316929_106316976_-"; exonnum "1"; txlen "1365";
chr3	sragcm37_mid	exon	106316929	106316976	0.0392269925988064	-	.	gene_id "ENSMUSG00000027902.9"; transcript_id "ENSMUSG00000027902.9_tx_6"; exon_id "chr3_106316929_106316976_-"; exonnum "1"; txlen "1489";
chr3	sragcm37_mid	exon	106316929	106316976	0.0168434570246901	-	.	gene_id "ENSMUSG00000027902.9"; transcript_id "ENSMUSG00000027902.9_tx_7"; exon_id "chr3_106316929_106316976_-"; exonnum "1"; txlen "1329";
chr3	sragcm37_mid	exon	106316929	106316976	0.0148836906882918	-	.	gene_id "ENSMUSG00000027902.9"; transcript_id "ENSMUSG00000027902.9_tx_8"; exon_id "chr3_106316929_106316976_-"; exonnum "1"; txlen "1365";
chr3	sragcm37_mid	exon	106316929	106316976	0.0148836906882918	-	.	gene_id "ENSMUSG00000027902.9"; transcript_id "ENSMUSG00000027902.9_tx_9"; exon_id "chr3_106316929_106316976_-"; exonnum "1"; txlen "1453";
chr3	sragcm37_es	exon	106387314	106387685	0.264641988870955	-	.	gene_id "ENSMUSG00000091575.4"; transcript_id "ENSMUSG00000091575.4_tx_7"; exon_id "chr3_106387314_106387685_-"; exonnum "3"; txlen "811";
chr3	sragcm37_mid	exon	106388492	106388642	0.538946271891087	-	.	gene_id "ENSMUSG00000091575.4"; transcript_id "ENSMUSG00000091575.4_tx_3"; exon_id "chr3_106388492_106388642_-"; exonnum "3"; txlen "622";
chr3	sragcm37_mid	exon	106388492	106388642	0.480786311133863	-	.	gene_id "ENSMUSG00000091575.4"; transcript_id "ENSMUSG00000091575.4_tx_4"; exon_id "chr3_106388492_106388642_-"; exonnum "3"; txlen "576";
chr3	sragcm37_mid	exon	106388492	106388642	0.264641988870955	-	.	gene_id "ENSMUSG00000091575.4"; transcript_id "ENSMUSG00000091575.4_tx_7"; exon_id "chr3_106388492_106388642_-"; exonnum "2"; txlen "811";
chr3	HAVANA	exon	106389251	106389655	0	-	.	gene_id "ENSMUSG00000091575.4"; transcript_id "ENSMUST00000348609.1"; gene_type "lncRNA"; gene_name "2010016I18Rik"; transcript_type "lncRNA"; transcript_name "2010016I18Rik-209"; exon_number 3; exon_id "ENSMUSE00001686377.1"; level 2; mgi_id "MGI:1916456"; tag "basic"; tag "TAGENE"; havana_gene "OTTMUSG00000045941.1";
chr3	HAVANA	transcript	106389251	106391222	0	-	.	gene_id "ENSMUSG00000091575.4"; transcript_id "ENSMUST00000348609.1"; gene_type "lncRNA"; gene_name "2010016I18Rik"; transcript_type "lncRNA"; transcript_name "2010016I18Rik-209"; level 2; mgi_id "MGI:1916456"; tag "basic"; tag "TAGENE"; havana_gene "OTTMUSG00000045941.1";
chr3	HAVANA	gene	106389251	106393261	0	-	.	gene_id "ENSMUSG00000091575.4"; gene_type "lncRNA"; gene_name "2010016I18Rik"; level 2; mgi_id "MGI:1916456"; havana_gene "OTTMUSG00000045941.1";
chr3	HAVANA	exon	106389298	106390749	0	-	.	gene_id "ENSMUSG00000091575.4"; transcript_id "ENSMUST00000190356.2"; gene_type "lncRNA"; gene_name "2010016I18Rik"; transcript_type "lncRNA"; transcript_name "2010016I18Rik-204"; exon_number 2; exon_id "ENSMUSE00001326605.2"; level 2; transcript_support_level "1"; mgi_id "MGI:1916456"; tag "CAGE_supported_TSS"; tag "basic"; havana_gene "OTTMUSG00000045941.1"; havana_transcript "OTTMUST00000120020.1";
chr3	HAVANA	transcript	106389298	106393229	0	-	.	gene_id "ENSMUSG00000091575.4"; transcript_id "ENSMUST00000190356.2"; gene_type "lncRNA"; gene_name "2010016I18Rik"; transcript_type "lncRNA"; transcript_name "2010016I18Rik-204"; level 2; transcript_support_level "1"; mgi_id "MGI:1916456"; tag "CAGE_supported_TSS"; tag "basic"; havana_gene "OTTMUSG00000045941.1"; havana_transcript "OTTMUST00000120020.1";
chr3	HAVANA	exon	106389309	106389467	0	-	.	gene_id "ENSMUSG00000091575.4"; transcript_id "ENSMUST00000348607.1"; gene_type "lncRNA"; gene_name "2010016I18Rik"; transcript_type "lncRNA"; transcript_name "2010016I18Rik-207"; exon_number 4; exon_id "ENSMUSE00001686371.1"; level 2; mgi_id "MGI:1916456"; tag "basic"; tag "Ensembl_canonical"; tag "GENCODE_Primary"; tag "TAGENE"; havana_gene "OTTMUSG00000045941.1";
chr3	HAVANA	exon	106389309	106389655	0	-	.	gene_id "ENSMUSG00000091575.4"; transcript_id "ENSMUST00000348606.1"; gene_type "lncRNA"; gene_name "2010016I18Rik"; transcript_type "lncRNA"; transcript_name "2010016I18Rik-206"; exon_number 3; exon_id "ENSMUSE00001686376.1"; level 2; mgi_id "MGI:1916456"; tag "basic"; tag "TAGENE"; havana_gene "OTTMUSG00000045941.1";
chr3	ENSEMBL_gcm37	exon	106389309	106389655	0.35873997284765	-	.	gene_id "ENSMUSG00000091575.4"; transcript_id "ENSMUSG00000091575.4_tx_5"; exon_id "chr3_106389309_106389655_-"; exonnum "3"; txlen "818";
chr3	HAVANA	transcript	106389309	106393256	0	-	.	gene_id "ENSMUSG00000091575.4"; transcript_id "ENSMUST00000348606.1"; gene_type "lncRNA"; gene_name "2010016I18Rik"; transcript_type "lncRNA"; transcript_name "2010016I18Rik-206"; level 2; mgi_id "MGI:1916456"; tag "basic"; tag "TAGENE"; havana_gene "OTTMUSG00000045941.1";
chr3	HAVANA	transcript	106389309	106393261	0	-	.	gene_id "ENSMUSG00000091575.4"; transcript_id "ENSMUST00000348607.1"; gene_type "lncRNA"; gene_name "2010016I18Rik"; transcript_type "lncRNA"; transcript_name "2010016I18Rik-207"; level 2; mgi_id "MGI:1916456"; tag "basic"; tag "Ensembl_canonical"; tag "GENCODE_Primary"; tag "TAGENE"; havana_gene "OTTMUSG00000045941.1";
chr3	HAVANA	exon	106389316	106389467	0	-	.	gene_id "ENSMUSG00000091575.4"; transcript_id "ENSMUST00000189683.2"; gene_type "lncRNA"; gene_name "2010016I18Rik"; transcript_type "lncRNA"; transcript_name "2010016I18Rik-203"; exon_number 2; exon_id "ENSMUSE00001320927.2"; level 2; transcript_support_level "1"; mgi_id "MGI:1916456"; tag "basic"; havana_gene "OTTMUSG00000045941.1"; havana_transcript "OTTMUST00000120021.1";
chr3	ENSEMBL_gcm37	exon	106389316	106389467	0.0326505413053843	-	.	gene_id "ENSMUSG00000091575.4"; transcript_id "ENSMUSG00000091575.4_tx_10"; exon_id "chr3_106389316_106389467_-"; exonnum "4"; txlen "719";
chr3	ENSEMBL_gcm37	exon	106389316	106389467	0.284395335298071	-	.	gene_id "ENSMUSG00000091575.4"; transcript_id "ENSMUSG00000091575.4_tx_6"; exon_id "chr3_106389316_106389467_-"; exonnum "3"; txlen "623";
chr3	HAVANA	transcript	106389316	106391150	0	-	.	gene_id "ENSMUSG00000091575.4"; transcript_id "ENSMUST00000189683.2"; gene_type "lncRNA"; gene_name "2010016I18Rik"; transcript_type "lncRNA"; transcript_name "2010016I18Rik-203"; level 2; transcript_support_level "1"; mgi_id "MGI:1916456"; tag "basic"; havana_gene "OTTMUSG00000045941.1"; havana_transcript "OTTMUST00000120021.1";
chr3	HAVANA	exon	106389328	106389467	0	-	.	gene_id "ENSMUSG00000091575.4"; transcript_id "ENSMUST00000348611.1"; gene_type "lncRNA"; gene_name "2010016I18Rik"; transcript_type "lncRNA"; transcript_name "2010016I18Rik-211"; exon_number 2; exon_id "ENSMUSE00001686370.1"; level 2; mgi_id "MGI:1916456"; tag "TAGENE"; havana_gene "OTTMUSG00000045941.1";
chr3	HAVANA	exon	106389328	106389467	0	-	.	gene_id "ENSMUSG00000091575.4"; transcript_id "ENSMUST00000348610.1"; gene_type "lncRNA"; gene_name "2010016I18Rik"; transcript_type "lncRNA"; transcript_name "2010016I18Rik-210"; exon_number 3; exon_id "ENSMUSE00001686370.1"; level 2; mgi_id "MGI:1916456"; tag "TAGENE"; havana_gene "OTTMUSG00000045941.1";
chr3	HAVANA	exon	106389328	106389467	0	-	.	gene_id "ENSMUSG00000091575.4"; transcript_id "ENSMUST00000348608.1"; gene_type "lncRNA"; gene_name "2010016I18Rik"; transcript_type "lncRNA"; transcript_name "2010016I18Rik-208"; exon_number 3; exon_id "ENSMUSE00001686370.1"; level 2; mgi_id "MGI:1916456"; tag "TAGENE"; havana_gene "OTTMUSG00000045941.1";
chr3	HAVANA	transcript	106389328	106389885	0	-	.	gene_id "ENSMUSG00000091575.4"; transcript_id "ENSMUST00000348611.1"; gene_type "lncRNA"; gene_name "2010016I18Rik"; transcript_type "lncRNA"; transcript_name "2010016I18Rik-211"; level 2; mgi_id "MGI:1916456"; tag "TAGENE"; havana_gene "OTTMUSG00000045941.1";
chr3	HAVANA	transcript	106389328	106391026	0	-	.	gene_id "ENSMUSG00000091575.4"; transcript_id "ENSMUST00000348610.1"; gene_type "lncRNA"; gene_name "2010016I18Rik"; transcript_type "lncRNA"; transcript_name "2010016I18Rik-210"; level 2; mgi_id "MGI:1916456"; tag "TAGENE"; havana_gene "OTTMUSG00000045941.1";
chr3	HAVANA	transcript	106389328	106393256	0	-	.	gene_id "ENSMUSG00000091575.4"; transcript_id "ENSMUST00000348608.1"; gene_type "lncRNA"; gene_name "2010016I18Rik"; transcript_type "lncRNA"; transcript_name "2010016I18Rik-208"; level 2; mgi_id "MGI:1916456"; tag "TAGENE"; havana_gene "OTTMUSG00000045941.1";
chr3	ENSEMBL	transcript	106389329	106390753	0	-	.	gene_id "ENSMUSG00000091575.4"; transcript_id "ENSMUST00000164330.2"; gene_type "lncRNA"; gene_name "2010016I18Rik"; transcript_type "lncRNA"; transcript_name "2010016I18Rik-201"; level 3; transcript_support_level "NA"; mgi_id "MGI:1916456"; havana_gene "OTTMUSG00000045941.1";
chr3	ENSEMBL	exon	106389329	106390753	0	-	.	gene_id "ENSMUSG00000091575.4"; transcript_id "ENSMUST00000164330.2"; gene_type "lncRNA"; gene_name "2010016I18Rik"; transcript_type "lncRNA"; transcript_name "2010016I18Rik-201"; exon_number 1; exon_id "ENSMUSE00000911401.2"; level 3; transcript_support_level "NA"; mgi_id "MGI:1916456"; havana_gene "OTTMUSG00000045941.1";
chr3	HAVANA	transcript	106389329	106390777	0	-	.	gene_id "ENSMUSG00000091575.4"; transcript_id "ENSMUST00000191570.2"; gene_type "lncRNA"; gene_name "2010016I18Rik"; transcript_type "retained_intron"; transcript_name "2010016I18Rik-205"; level 2; transcript_support_level "NA"; mgi_id "MGI:1916456"; havana_gene "OTTMUSG00000045941.1"; havana_transcript "OTTMUST00000120022.1";
chr3	HAVANA	exon	106389329	106390777	0	-	.	gene_id "ENSMUSG00000091575.4"; transcript_id "ENSMUST00000191570.2"; gene_type "lncRNA"; gene_name "2010016I18Rik"; transcript_type "retained_intron"; transcript_name "2010016I18Rik-205"; exon_number 1; exon_id "ENSMUSE00001332687.2"; level 2; transcript_support_level "NA"; mgi_id "MGI:1916456"; havana_gene "OTTMUSG00000045941.1"; havana_transcript "OTTMUST00000120022.1";
chr3	HAVANA	exon	106389660	106389755	0	-	.	gene_id "ENSMUSG00000091575.4"; transcript_id "ENSMUST00000348607.1"; gene_type "lncRNA"; gene_name "2010016I18Rik"; transcript_type "lncRNA"; transcript_name "2010016I18Rik-207"; exon_number 3; exon_id "ENSMUSE00001686367.1"; level 2; mgi_id "MGI:1916456"; tag "basic"; tag "Ensembl_canonical"; tag "GENCODE_Primary"; tag "TAGENE"; havana_gene "OTTMUSG00000045941.1";
chr3	ENSEMBL_gcm37	exon	106389660	106389755	0.0326505413053843	-	.	gene_id "ENSMUSG00000091575.4"; transcript_id "ENSMUSG00000091575.4_tx_10"; exon_id "chr3_106389660_106389755_-"; exonnum "3"; txlen "719";
chr3	HAVANA	exon	106389660	106389885	0	-	.	gene_id "ENSMUSG00000091575.4"; transcript_id "ENSMUST00000348611.1"; gene_type "lncRNA"; gene_name "2010016I18Rik"; transcript_type "lncRNA"; transcript_name "2010016I18Rik-211"; exon_number 1; exon_id "ENSMUSE00001686373.1"; level 2; mgi_id "MGI:1916456"; tag "TAGENE"; havana_gene "OTTMUSG00000045941.1";
chr3	HAVANA	exon	106390462	106390749	0	-	.	gene_id "ENSMUSG00000091575.4"; transcript_id "ENSMUST00000348609.1"; gene_type "lncRNA"; gene_name "2010016I18Rik"; transcript_type "lncRNA"; transcript_name "2010016I18Rik-209"; exon_number 2; exon_id "ENSMUSE00001686372.1"; level 2; mgi_id "MGI:1916456"; tag "basic"; tag "TAGENE"; havana_gene "OTTMUSG00000045941.1";
chr3	HAVANA	exon	106390462	106390749	0	-	.	gene_id "ENSMUSG00000091575.4"; transcript_id "ENSMUST00000348606.1"; gene_type "lncRNA"; gene_name "2010016I18Rik"; transcript_type "lncRNA"; transcript_name "2010016I18Rik-206"; exon_number 2; exon_id "ENSMUSE00001686372.1"; level 2; mgi_id "MGI:1916456"; tag "basic"; tag "TAGENE"; havana_gene "OTTMUSG00000045941.1";
chr3	HAVANA	exon	106390462	106390749	0	-	.	gene_id "ENSMUSG00000091575.4"; transcript_id "ENSMUST00000348607.1"; gene_type "lncRNA"; gene_name "2010016I18Rik"; transcript_type "lncRNA"; transcript_name "2010016I18Rik-207"; exon_number 2; exon_id "ENSMUSE00001686372.1"; level 2; mgi_id "MGI:1916456"; tag "basic"; tag "Ensembl_canonical"; tag "GENCODE_Primary"; tag "TAGENE"; havana_gene "OTTMUSG00000045941.1";
chr3	HAVANA	exon	106390462	106390749	0	-	.	gene_id "ENSMUSG00000091575.4"; transcript_id "ENSMUST00000348610.1"; gene_type "lncRNA"; gene_name "2010016I18Rik"; transcript_type "lncRNA"; transcript_name "2010016I18Rik-210"; exon_number 2; exon_id "ENSMUSE00001686372.1"; level 2; mgi_id "MGI:1916456"; tag "TAGENE"; havana_gene "OTTMUSG00000045941.1";
chr3	HAVANA	exon	106390462	106390749	0	-	.	gene_id "ENSMUSG00000091575.4"; transcript_id "ENSMUST00000348608.1"; gene_type "lncRNA"; gene_name "2010016I18Rik"; transcript_type "lncRNA"; transcript_name "2010016I18Rik-208"; exon_number 2; exon_id "ENSMUSE00001686372.1"; level 2; mgi_id "MGI:1916456"; tag "TAGENE"; havana_gene "OTTMUSG00000045941.1";
chr3	ENSEMBL_gcm37	exon	106390462	106390749	0.0326505413053843	-	.	gene_id "ENSMUSG00000091575.4"; transcript_id "ENSMUSG00000091575.4_tx_10"; exon_id "chr3_106390462_106390749_-"; exonnum "2"; txlen "719";
chr3	ENSEMBL_gcm37	exon	106390462	106390749	0.538946271891087	-	.	gene_id "ENSMUSG00000091575.4"; transcript_id "ENSMUSG00000091575.4_tx_3"; exon_id "chr3_106390462_106390749_-"; exonnum "2"; txlen "622";
chr3	ENSEMBL_gcm37	exon	106390462	106390749	0.480786311133863	-	.	gene_id "ENSMUSG00000091575.4"; transcript_id "ENSMUSG00000091575.4_tx_4"; exon_id "chr3_106390462_106390749_-"; exonnum "2"; txlen "576";
chr3	ENSEMBL_gcm37	exon	106390462	106390749	0.35873997284765	-	.	gene_id "ENSMUSG00000091575.4"; transcript_id "ENSMUSG00000091575.4_tx_5"; exon_id "chr3_106390462_106390749_-"; exonnum "2"; txlen "818";
chr3	ENSEMBL_gcm37	exon	106390462	106390749	0.284395335298071	-	.	gene_id "ENSMUSG00000091575.4"; transcript_id "ENSMUSG00000091575.4_tx_6"; exon_id "chr3_106390462_106390749_-"; exonnum "2"; txlen "623";
chr3	ENSEMBL_gcm37	exon	106390462	106390749	0.264641988870955	-	.	gene_id "ENSMUSG00000091575.4"; transcript_id "ENSMUSG00000091575.4_tx_7"; exon_id "chr3_106390462_106390749_-"; exonnum "1"; txlen "811";
chr3	HAVANA	exon	106390462	106391150	0	-	.	gene_id "ENSMUSG00000091575.4"; transcript_id "ENSMUST00000189683.2"; gene_type "lncRNA"; gene_name "2010016I18Rik"; transcript_type "lncRNA"; transcript_name "2010016I18Rik-203"; exon_number 1; exon_id "ENSMUSE00001334165.2"; level 2; transcript_support_level "1"; mgi_id "MGI:1916456"; tag "basic"; havana_gene "OTTMUSG00000045941.1"; havana_transcript "OTTMUST00000120021.1";
chr3	HAVANA	exon	106390930	106391026	0	-	.	gene_id "ENSMUSG00000091575.4"; transcript_id "ENSMUST00000348610.1"; gene_type "lncRNA"; gene_name "2010016I18Rik"; transcript_type "lncRNA"; transcript_name "2010016I18Rik-210"; exon_number 1; exon_id "ENSMUSE00001686369.1"; level 2; mgi_id "MGI:1916456"; tag "TAGENE"; havana_gene "OTTMUSG00000045941.1";
chr3	HAVANA	exon	106391171	106391222	0	-	.	gene_id "ENSMUSG00000091575.4"; transcript_id "ENSMUST00000348609.1"; gene_type "lncRNA"; gene_name "2010016I18Rik"; transcript_type "lncRNA"; transcript_name "2010016I18Rik-209"; exon_number 1; exon_id "ENSMUSE00001686375.1"; level 2; mgi_id "MGI:1916456"; tag "basic"; tag "TAGENE"; havana_gene "OTTMUSG00000045941.1";
chr3	HAVANA	transcript	106391386	106393164	0	-	.	gene_id "ENSMUSG00000091575.4"; transcript_id "ENSMUST00000187757.2"; gene_type "lncRNA"; gene_name "2010016I18Rik"; transcript_type "retained_intron"; transcript_name "2010016I18Rik-202"; level 2; transcript_support_level "NA"; mgi_id "MGI:1916456"; havana_gene "OTTMUSG00000045941.1"; havana_transcript "OTTMUST00000120023.1";
chr3	HAVANA	exon	106391386	106393164	0	-	.	gene_id "ENSMUSG00000091575.4"; transcript_id "ENSMUST00000187757.2"; gene_type "lncRNA"; gene_name "2010016I18Rik"; transcript_type "retained_intron"; transcript_name "2010016I18Rik-202"; exon_number 1; exon_id "ENSMUSE00001329491.2"; level 2; transcript_support_level "NA"; mgi_id "MGI:1916456"; havana_gene "OTTMUSG00000045941.1"; havana_transcript "OTTMUST00000120023.1";
chr3	HAVANA	exon	106393120	106393229	0	-	.	gene_id "ENSMUSG00000091575.4"; transcript_id "ENSMUST00000190356.2"; gene_type "lncRNA"; gene_name "2010016I18Rik"; transcript_type "lncRNA"; transcript_name "2010016I18Rik-204"; exon_number 1; exon_id "ENSMUSE00001327904.2"; level 2; transcript_support_level "1"; mgi_id "MGI:1916456"; tag "CAGE_supported_TSS"; tag "basic"; havana_gene "OTTMUSG00000045941.1"; havana_transcript "OTTMUST00000120020.1";
chr3	HAVANA	exon	106393120	106393256	0	-	.	gene_id "ENSMUSG00000091575.4"; transcript_id "ENSMUST00000348606.1"; gene_type "lncRNA"; gene_name "2010016I18Rik"; transcript_type "lncRNA"; transcript_name "2010016I18Rik-206"; exon_number 1; exon_id "ENSMUSE00001686368.1"; level 2; mgi_id "MGI:1916456"; tag "basic"; tag "TAGENE"; havana_gene "OTTMUSG00000045941.1";
chr3	HAVANA	exon	106393120	106393256	0	-	.	gene_id "ENSMUSG00000091575.4"; transcript_id "ENSMUST00000348608.1"; gene_type "lncRNA"; gene_name "2010016I18Rik"; transcript_type "lncRNA"; transcript_name "2010016I18Rik-208"; exon_number 1; exon_id "ENSMUSE00001686368.1"; level 2; mgi_id "MGI:1916456"; tag "TAGENE"; havana_gene "OTTMUSG00000045941.1";
chr3	ENSEMBL_gcm37	exon	106393120	106393256	0.480786311133863	-	.	gene_id "ENSMUSG00000091575.4"; transcript_id "ENSMUSG00000091575.4_tx_4"; exon_id "chr3_106393120_106393256_-"; exonnum "1"; txlen "576";
chr3	HAVANA	exon	106393120	106393261	0	-	.	gene_id "ENSMUSG00000091575.4"; transcript_id "ENSMUST00000348607.1"; gene_type "lncRNA"; gene_name "2010016I18Rik"; transcript_type "lncRNA"; transcript_name "2010016I18Rik-207"; exon_number 1; exon_id "ENSMUSE00001686374.1"; level 2; mgi_id "MGI:1916456"; tag "basic"; tag "Ensembl_canonical"; tag "GENCODE_Primary"; tag "TAGENE"; havana_gene "OTTMUSG00000045941.1";
chr3	sragcm37_ss	exon	106395650	106395832	0.0326505413053843	-	.	gene_id "ENSMUSG00000091575.4"; transcript_id "ENSMUSG00000091575.4_tx_10"; exon_id "chr3_106395650_106395832_-"; exonnum "1"; txlen "719";
chr3	sragcm37_ss	exon	106395650	106395832	0.538946271891087	-	.	gene_id "ENSMUSG00000091575.4"; transcript_id "ENSMUSG00000091575.4_tx_3"; exon_id "chr3_106395650_106395832_-"; exonnum "1"; txlen "622";
chr3	sragcm37_ss	exon	106395650	106395832	0.35873997284765	-	.	gene_id "ENSMUSG00000091575.4"; transcript_id "ENSMUSG00000091575.4_tx_5"; exon_id "chr3_106395650_106395832_-"; exonnum "1"; txlen "818";
chr3	sragcm37_ss	exon	106395650	106395832	0.284395335298071	-	.	gene_id "ENSMUSG00000091575.4"; transcript_id "ENSMUSG00000091575.4_tx_6"; exon_id "chr3_106395650_106395832_-"; exonnum "1"; txlen "623";
chr3	HAVANA	UTR	106409576	106410943	0	-	.	gene_id "ENSMUSG00000040774.16"; transcript_id "ENSMUST00000068301.11"; gene_type "protein_coding"; gene_name "Cept1"; transcript_type "protein_coding"; transcript_name "Cept1-202"; exon_number 9; exon_id "ENSMUSE00000482003.4"; level 2; protein_id "ENSMUSP00000065743.5"; transcript_support_level "1"; mgi_id "MGI:2139793"; tag "basic"; tag "Ensembl_canonical"; tag "GENCODE_Primary"; tag "appris_principal_4"; tag "CCDS"; ccdsid "CCDS17723.1"; havana_gene "OTTMUSG00000029486.1"; havana_transcript "OTTMUST00000073058.1";
chr3	HAVANA	exon	106409576	106411060	0	-	.	gene_id "ENSMUSG00000040774.16"; transcript_id "ENSMUST00000068301.11"; gene_type "protein_coding"; gene_name "Cept1"; transcript_type "protein_coding"; transcript_name "Cept1-202"; exon_number 9; exon_id "ENSMUSE00000482003.4"; level 2; protein_id "ENSMUSP00000065743.5"; transcript_support_level "1"; mgi_id "MGI:2139793"; tag "basic"; tag "Ensembl_canonical"; tag "GENCODE_Primary"; tag "appris_principal_4"; tag "CCDS"; ccdsid "CCDS17723.1"; havana_gene "OTTMUSG00000029486.1"; havana_transcript "OTTMUST00000073058.1";
chr3	HAVANA	gene	106409576	106455118	0	-	.	gene_id "ENSMUSG00000040774.16"; gene_type "protein_coding"; gene_name "Cept1"; level 2; mgi_id "MGI:2139793"; havana_gene "OTTMUSG00000029486.1";
chr3	HAVANA	transcript	106409576	106455118	0	-	.	gene_id "ENSMUSG00000040774.16"; transcript_id "ENSMUST00000068301.11"; gene_type "protein_coding"; gene_name "Cept1"; transcript_type "protein_coding"; transcript_name "Cept1-202"; level 2; protein_id "ENSMUSP00000065743.5"; transcript_support_level "1"; mgi_id "MGI:2139793"; tag "basic"; tag "Ensembl_canonical"; tag "GENCODE_Primary"; tag "appris_principal_4"; tag "CCDS"; ccdsid "CCDS17723.1"; havana_gene "OTTMUSG00000029486.1"; havana_transcript "OTTMUST00000073058.1";
chr3	HAVANA	UTR	106410299	106410943	0	-	.	gene_id "ENSMUSG00000040774.16"; transcript_id "ENSMUST00000121231.8"; gene_type "protein_coding"; gene_name "Cept1"; transcript_type "protein_coding"; transcript_name "Cept1-203"; exon_number 9; exon_id "ENSMUSE00000715312.2"; level 2; protein_id "ENSMUSP00000112509.2"; transcript_support_level "5"; mgi_id "MGI:2139793"; tag "alternative_5_UTR"; tag "basic"; tag "appris_principal_4"; tag "CCDS"; ccdsid "CCDS17723.1"; havana_gene "OTTMUSG00000029486.1"; havana_transcript "OTTMUST00000073060.1";
chr3	HAVANA	UTR	106410299	106410943	0	-	.	gene_id "ENSMUSG00000040774.16"; transcript_id "ENSMUST00000039153.14"; gene_type "protein_coding"; gene_name "Cept1"; transcript_type "protein_coding"; transcript_name "Cept1-201"; exon_number 9; exon_id "ENSMUSE00000715312.2"; level 2; protein_id "ENSMUSP00000037277.8"; transcript_support_level "1"; mgi_id "MGI:2139793"; tag "basic"; tag "appris_alternative_1"; tag "CCDS"; ccdsid "CCDS79995.1"; havana_gene "OTTMUSG00000029486.1"; havana_transcript "OTTMUST00000073059.1";
chr3	HAVANA	exon	106410299	106411060	0	-	.	gene_id "ENSMUSG00000040774.16"; transcript_id "ENSMUST00000121231.8"; gene_type "protein_coding"; gene_name "Cept1"; transcript_type "protein_coding"; transcript_name "Cept1-203"; exon_number 9; exon_id "ENSMUSE00000715312.2"; level 2; protein_id "ENSMUSP00000112509.2"; transcript_support_level "5"; mgi_id "MGI:2139793"; tag "alternative_5_UTR"; tag "basic"; tag "appris_principal_4"; tag "CCDS"; ccdsid "CCDS17723.1"; havana_gene "OTTMUSG00000029486.1"; havana_transcript "OTTMUST00000073060.1";
chr3	HAVANA	exon	106410299	106411060	0	-	.	gene_id "ENSMUSG00000040774.16"; transcript_id "ENSMUST00000039153.14"; gene_type "protein_coding"; gene_name "Cept1"; transcript_type "protein_coding"; transcript_name "Cept1-201"; exon_number 9; exon_id "ENSMUSE00000715312.2"; level 2; protein_id "ENSMUSP00000037277.8"; transcript_support_level "1"; mgi_id "MGI:2139793"; tag "basic"; tag "appris_alternative_1"; tag "CCDS"; ccdsid "CCDS79995.1"; havana_gene "OTTMUSG00000029486.1"; havana_transcript "OTTMUST00000073059.1";
chr3	ENSEMBL_gcm37	exon	106410299	106411060	0.0810213142541437	-	.	gene_id "ENSMUSG00000040774.16"; transcript_id "ENSMUSG00000040774.16_tx_4"; exon_id "chr3_106410299_106411060_-"; exonnum "11"; txlen "2244";
chr3	ENSEMBL_gcm37	exon	106410299	106411060	0.0810213142541437	-	.	gene_id "ENSMUSG00000040774.16"; transcript_id "ENSMUSG00000040774.16_tx_5"; exon_id "chr3_106410299_106411060_-"; exonnum "11"; txlen "2409";
chr3	HAVANA	transcript	106410299	106454898	0	-	.	gene_id "ENSMUSG00000040774.16"; transcript_id "ENSMUST00000121231.8"; gene_type "protein_coding"; gene_name "Cept1"; transcript_type "protein_coding"; transcript_name "Cept1-203"; level 2; protein_id "ENSMUSP00000112509.2"; transcript_support_level "5"; mgi_id "MGI:2139793"; tag "alternative_5_UTR"; tag "basic"; tag "appris_principal_4"; tag "CCDS"; ccdsid "CCDS17723.1"; havana_gene "OTTMUSG00000029486.1"; havana_transcript "OTTMUST00000073060.1";
chr3	HAVANA	transcript	106410299	106455047	0	-	.	gene_id "ENSMUSG00000040774.16"; transcript_id "ENSMUST00000039153.14"; gene_type "protein_coding"; gene_name "Cept1"; transcript_type "protein_coding"; transcript_name "Cept1-201"; level 2; protein_id "ENSMUSP00000037277.8"; transcript_support_level "1"; mgi_id "MGI:2139793"; tag "basic"; tag "appris_alternative_1"; tag "CCDS"; ccdsid "CCDS79995.1"; havana_gene "OTTMUSG00000029486.1"; havana_transcript "OTTMUST00000073059.1";
chr3	HAVANA	stop_codon	106410941	106410943	0	-	0	gene_id "ENSMUSG00000040774.16"; transcript_id "ENSMUST00000068301.11"; gene_type "protein_coding"; gene_name "Cept1"; transcript_type "protein_coding"; transcript_name "Cept1-202"; exon_number 9; exon_id "ENSMUSE00000482003.4"; level 2; protein_id "ENSMUSP00000065743.5"; transcript_support_level "1"; mgi_id "MGI:2139793"; tag "basic"; tag "Ensembl_canonical"; tag "GENCODE_Primary"; tag "appris_principal_4"; tag "CCDS"; ccdsid "CCDS17723.1"; havana_gene "OTTMUSG00000029486.1"; havana_transcript "OTTMUST00000073058.1";
chr3	HAVANA	stop_codon	106410941	106410943	0	-	0	gene_id "ENSMUSG00000040774.16"; transcript_id "ENSMUST00000121231.8"; gene_type "protein_coding"; gene_name "Cept1"; transcript_type "protein_coding"; transcript_name "Cept1-203"; exon_number 9; exon_id "ENSMUSE00000715312.2"; level 2; protein_id "ENSMUSP00000112509.2"; transcript_support_level "5"; mgi_id "MGI:2139793"; tag "alternative_5_UTR"; tag "basic"; tag "appris_principal_4"; tag "CCDS"; ccdsid "CCDS17723.1"; havana_gene "OTTMUSG00000029486.1"; havana_transcript "OTTMUST00000073060.1";
chr3	HAVANA	stop_codon	106410941	106410943	0	-	0	gene_id "ENSMUSG00000040774.16"; transcript_id "ENSMUST00000039153.14"; gene_type "protein_coding"; gene_name "Cept1"; transcript_type "protein_coding"; transcript_name "Cept1-201"; exon_number 9; exon_id "ENSMUSE00000715312.2"; level 2; protein_id "ENSMUSP00000037277.8"; transcript_support_level "1"; mgi_id "MGI:2139793"; tag "basic"; tag "appris_alternative_1"; tag "CCDS"; ccdsid "CCDS79995.1"; havana_gene "OTTMUSG00000029486.1"; havana_transcript "OTTMUST00000073059.1";
chr3	HAVANA	CDS	106410944	106411060	0	-	0	gene_id "ENSMUSG00000040774.16"; transcript_id "ENSMUST00000068301.11"; gene_type "protein_coding"; gene_name "Cept1"; transcript_type "protein_coding"; transcript_name "Cept1-202"; exon_number 9; exon_id "ENSMUSE00000482003.4"; level 2; protein_id "ENSMUSP00000065743.5"; transcript_support_level "1"; mgi_id "MGI:2139793"; tag "basic"; tag "Ensembl_canonical"; tag "GENCODE_Primary"; tag "appris_principal_4"; tag "CCDS"; ccdsid "CCDS17723.1"; havana_gene "OTTMUSG00000029486.1"; havana_transcript "OTTMUST00000073058.1";
chr3	HAVANA	CDS	106410944	106411060	0	-	0	gene_id "ENSMUSG00000040774.16"; transcript_id "ENSMUST00000121231.8"; gene_type "protein_coding"; gene_name "Cept1"; transcript_type "protein_coding"; transcript_name "Cept1-203"; exon_number 9; exon_id "ENSMUSE00000715312.2"; level 2; protein_id "ENSMUSP00000112509.2"; transcript_support_level "5"; mgi_id "MGI:2139793"; tag "alternative_5_UTR"; tag "basic"; tag "appris_principal_4"; tag "CCDS"; ccdsid "CCDS17723.1"; havana_gene "OTTMUSG00000029486.1"; havana_transcript "OTTMUST00000073060.1";
chr3	HAVANA	CDS	106410944	106411060	0	-	0	gene_id "ENSMUSG00000040774.16"; transcript_id "ENSMUST00000039153.14"; gene_type "protein_coding"; gene_name "Cept1"; transcript_type "protein_coding"; transcript_name "Cept1-201"; exon_number 9; exon_id "ENSMUSE00000715312.2"; level 2; protein_id "ENSMUSP00000037277.8"; transcript_support_level "1"; mgi_id "MGI:2139793"; tag "basic"; tag "appris_alternative_1"; tag "CCDS"; ccdsid "CCDS79995.1"; havana_gene "OTTMUSG00000029486.1"; havana_transcript "OTTMUST00000073059.1";
chr3	HAVANA	exon	106411842	106411967	0	-	.	gene_id "ENSMUSG00000040774.16"; transcript_id "ENSMUST00000068301.11"; gene_type "protein_coding"; gene_name "Cept1"; transcript_type "protein_coding"; transcript_name "Cept1-202"; exon_number 8; exon_id "ENSMUSE00000280290.2"; level 2; protein_id "ENSMUSP00000065743.5"; transcript_support_level "1"; mgi_id "MGI:2139793"; tag "basic"; tag "Ensembl_canonical"; tag "GENCODE_Primary"; tag "appris_principal_4"; tag "CCDS"; ccdsid "CCDS17723.1"; havana_gene "OTTMUSG00000029486.1"; havana_transcript "OTTMUST00000073058.1";
chr3	HAVANA	CDS	106411842	106411967	0	-	0	gene_id "ENSMUSG00000040774.16"; transcript_id "ENSMUST00000068301.11"; gene_type "protein_coding"; gene_name "Cept1"; transcript_type "protein_coding"; transcript_name "Cept1-202"; exon_number 8; exon_id "ENSMUSE00000280290.2"; level 2; protein_id "ENSMUSP00000065743.5"; transcript_support_level "1"; mgi_id "MGI:2139793"; tag "basic"; tag "Ensembl_canonical"; tag "GENCODE_Primary"; tag "appris_principal_4"; tag "CCDS"; ccdsid "CCDS17723.1"; havana_gene "OTTMUSG00000029486.1"; havana_transcript "OTTMUST00000073058.1";
chr3	HAVANA	exon	106411842	106411967	0	-	.	gene_id "ENSMUSG00000040774.16"; transcript_id "ENSMUST00000121231.8"; gene_type "protein_coding"; gene_name "Cept1"; transcript_type "protein_coding"; transcript_name "Cept1-203"; exon_number 8; exon_id "ENSMUSE00000280290.2"; level 2; protein_id "ENSMUSP00000112509.2"; transcript_support_level "5"; mgi_id "MGI:2139793"; tag "alternative_5_UTR"; tag "basic"; tag "appris_principal_4"; tag "CCDS"; ccdsid "CCDS17723.1"; havana_gene "OTTMUSG00000029486.1"; havana_transcript "OTTMUST00000073060.1";
chr3	HAVANA	CDS	106411842	106411967	0	-	0	gene_id "ENSMUSG00000040774.16"; transcript_id "ENSMUST00000121231.8"; gene_type "protein_coding"; gene_name "Cept1"; transcript_type "protein_coding"; transcript_name "Cept1-203"; exon_number 8; exon_id "ENSMUSE00000280290.2"; level 2; protein_id "ENSMUSP00000112509.2"; transcript_support_level "5"; mgi_id "MGI:2139793"; tag "alternative_5_UTR"; tag "basic"; tag "appris_principal_4"; tag "CCDS"; ccdsid "CCDS17723.1"; havana_gene "OTTMUSG00000029486.1"; havana_transcript "OTTMUST00000073060.1";
chr3	HAVANA	exon	106411842	106411967	0	-	.	gene_id "ENSMUSG00000040774.16"; transcript_id "ENSMUST00000039153.14"; gene_type "protein_coding"; gene_name "Cept1"; transcript_type "protein_coding"; transcript_name "Cept1-201"; exon_number 8; exon_id "ENSMUSE00000280290.2"; level 2; protein_id "ENSMUSP00000037277.8"; transcript_support_level "1"; mgi_id "MGI:2139793"; tag "basic"; tag "appris_alternative_1"; tag "CCDS"; ccdsid "CCDS79995.1"; havana_gene "OTTMUSG00000029486.1"; havana_transcript "OTTMUST00000073059.1";
chr3	HAVANA	CDS	106411842	106411967	0	-	0	gene_id "ENSMUSG00000040774.16"; transcript_id "ENSMUST00000039153.14"; gene_type "protein_coding"; gene_name "Cept1"; transcript_type "protein_coding"; transcript_name "Cept1-201"; exon_number 8; exon_id "ENSMUSE00000280290.2"; level 2; protein_id "ENSMUSP00000037277.8"; transcript_support_level "1"; mgi_id "MGI:2139793"; tag "basic"; tag "appris_alternative_1"; tag "CCDS"; ccdsid "CCDS79995.1"; havana_gene "OTTMUSG00000029486.1"; havana_transcript "OTTMUST00000073059.1";
chr3	ENSEMBL_gcm37	exon	106411842	106411967	0.0810213142541437	-	.	gene_id "ENSMUSG00000040774.16"; transcript_id "ENSMUSG00000040774.16_tx_4"; exon_id "chr3_106411842_106411967_-"; exonnum "10"; txlen "2244";
chr3	ENSEMBL_gcm37	exon	106411842	106411967	0.0810213142541437	-	.	gene_id "ENSMUSG00000040774.16"; transcript_id "ENSMUSG00000040774.16_tx_5"; exon_id "chr3_106411842_106411967_-"; exonnum "10"; txlen "2409";
chr3	HAVANA	exon	106412466	106412624	0	-	.	gene_id "ENSMUSG00000040774.16"; transcript_id "ENSMUST00000068301.11"; gene_type "protein_coding"; gene_name "Cept1"; transcript_type "protein_coding"; transcript_name "Cept1-202"; exon_number 7; exon_id "ENSMUSE00000280297.2"; level 2; protein_id "ENSMUSP00000065743.5"; transcript_support_level "1"; mgi_id "MGI:2139793"; tag "basic"; tag "Ensembl_canonical"; tag "GENCODE_Primary"; tag "appris_principal_4"; tag "CCDS"; ccdsid "CCDS17723.1"; havana_gene "OTTMUSG00000029486.1"; havana_transcript "OTTMUST00000073058.1";
chr3	HAVANA	CDS	106412466	106412624	0	-	0	gene_id "ENSMUSG00000040774.16"; transcript_id "ENSMUST00000068301.11"; gene_type "protein_coding"; gene_name "Cept1"; transcript_type "protein_coding"; transcript_name "Cept1-202"; exon_number 7; exon_id "ENSMUSE00000280297.2"; level 2; protein_id "ENSMUSP00000065743.5"; transcript_support_level "1"; mgi_id "MGI:2139793"; tag "basic"; tag "Ensembl_canonical"; tag "GENCODE_Primary"; tag "appris_principal_4"; tag "CCDS"; ccdsid "CCDS17723.1"; havana_gene "OTTMUSG00000029486.1"; havana_transcript "OTTMUST00000073058.1";
chr3	HAVANA	exon	106412466	106412624	0	-	.	gene_id "ENSMUSG00000040774.16"; transcript_id "ENSMUST00000121231.8"; gene_type "protein_coding"; gene_name "Cept1"; transcript_type "protein_coding"; transcript_name "Cept1-203"; exon_number 7; exon_id "ENSMUSE00000280297.2"; level 2; protein_id "ENSMUSP00000112509.2"; transcript_support_level "5"; mgi_id "MGI:2139793"; tag "alternative_5_UTR"; tag "basic"; tag "appris_principal_4"; tag "CCDS"; ccdsid "CCDS17723.1"; havana_gene "OTTMUSG00000029486.1"; havana_transcript "OTTMUST00000073060.1";
chr3	HAVANA	CDS	106412466	106412624	0	-	0	gene_id "ENSMUSG00000040774.16"; transcript_id "ENSMUST00000121231.8"; gene_type "protein_coding"; gene_name "Cept1"; transcript_type "protein_coding"; transcript_name "Cept1-203"; exon_number 7; exon_id "ENSMUSE00000280297.2"; level 2; protein_id "ENSMUSP00000112509.2"; transcript_support_level "5"; mgi_id "MGI:2139793"; tag "alternative_5_UTR"; tag "basic"; tag "appris_principal_4"; tag "CCDS"; ccdsid "CCDS17723.1"; havana_gene "OTTMUSG00000029486.1"; havana_transcript "OTTMUST00000073060.1";
chr3	HAVANA	exon	106412466	106412624	0	-	.	gene_id "ENSMUSG00000040774.16"; transcript_id "ENSMUST00000039153.14"; gene_type "protein_coding"; gene_name "Cept1"; transcript_type "protein_coding"; transcript_name "Cept1-201"; exon_number 7; exon_id "ENSMUSE00000280297.2"; level 2; protein_id "ENSMUSP00000037277.8"; transcript_support_level "1"; mgi_id "MGI:2139793"; tag "basic"; tag "appris_alternative_1"; tag "CCDS"; ccdsid "CCDS79995.1"; havana_gene "OTTMUSG00000029486.1"; havana_transcript "OTTMUST00000073059.1";
chr3	HAVANA	CDS	106412466	106412624	0	-	0	gene_id "ENSMUSG00000040774.16"; transcript_id "ENSMUST00000039153.14"; gene_type "protein_coding"; gene_name "Cept1"; transcript_type "protein_coding"; transcript_name "Cept1-201"; exon_number 7; exon_id "ENSMUSE00000280297.2"; level 2; protein_id "ENSMUSP00000037277.8"; transcript_support_level "1"; mgi_id "MGI:2139793"; tag "basic"; tag "appris_alternative_1"; tag "CCDS"; ccdsid "CCDS79995.1"; havana_gene "OTTMUSG00000029486.1"; havana_transcript "OTTMUST00000073059.1";
chr3	ENSEMBL_gcm37	exon	106412466	106412624	0.0810213142541437	-	.	gene_id "ENSMUSG00000040774.16"; transcript_id "ENSMUSG00000040774.16_tx_4"; exon_id "chr3_106412466_106412624_-"; exonnum "9"; txlen "2244";
chr3	ENSEMBL_gcm37	exon	106412466	106412624	0.0810213142541437	-	.	gene_id "ENSMUSG00000040774.16"; transcript_id "ENSMUSG00000040774.16_tx_5"; exon_id "chr3_106412466_106412624_-"; exonnum "9"; txlen "2409";
chr3	HAVANA	exon	106412570	106412624	0	-	.	gene_id "ENSMUSG00000040774.16"; transcript_id "ENSMUST00000192438.6"; gene_type "protein_coding"; gene_name "Cept1"; transcript_type "protein_coding"; transcript_name "Cept1-207"; exon_number 6; exon_id "ENSMUSE00001341618.2"; level 2; protein_id "ENSMUSP00000142097.2"; transcript_support_level "5"; mgi_id "MGI:2139793"; tag "mRNA_end_NF"; tag "cds_end_NF"; havana_gene "OTTMUSG00000029486.1"; havana_transcript "OTTMUST00000130976.1";
chr3	HAVANA	CDS	106412570	106412624	0	-	0	gene_id "ENSMUSG00000040774.16"; transcript_id "ENSMUST00000192438.6"; gene_type "protein_coding"; gene_name "Cept1"; transcript_type "protein_coding"; transcript_name "Cept1-207"; exon_number 6; exon_id "ENSMUSE00001341618.2"; level 2; protein_id "ENSMUSP00000142097.2"; transcript_support_level "5"; mgi_id "MGI:2139793"; tag "mRNA_end_NF"; tag "cds_end_NF"; havana_gene "OTTMUSG00000029486.1"; havana_transcript "OTTMUST00000130976.1";
chr3	HAVANA	transcript	106412570	106455015	0	-	.	gene_id "ENSMUSG00000040774.16"; transcript_id "ENSMUST00000192438.6"; gene_type "protein_coding"; gene_name "Cept1"; transcript_type "protein_coding"; transcript_name "Cept1-207"; level 2; protein_id "ENSMUSP00000142097.2"; transcript_support_level "5"; mgi_id "MGI:2139793"; tag "mRNA_end_NF"; tag "cds_end_NF"; havana_gene "OTTMUSG00000029486.1"; havana_transcript "OTTMUST00000130976.1";
chr3	HAVANA	exon	106413037	106413168	0	-	.	gene_id "ENSMUSG00000040774.16"; transcript_id "ENSMUST00000068301.11"; gene_type "protein_coding"; gene_name "Cept1"; transcript_type "protein_coding"; transcript_name "Cept1-202"; exon_number 6; exon_id "ENSMUSE00000280302.2"; level 2; protein_id "ENSMUSP00000065743.5"; transcript_support_level "1"; mgi_id "MGI:2139793"; tag "basic"; tag "Ensembl_canonical"; tag "GENCODE_Primary"; tag "appris_principal_4"; tag "CCDS"; ccdsid "CCDS17723.1"; havana_gene "OTTMUSG00000029486.1"; havana_transcript "OTTMUST00000073058.1";
chr3	HAVANA	CDS	106413037	106413168	0	-	0	gene_id "ENSMUSG00000040774.16"; transcript_id "ENSMUST00000068301.11"; gene_type "protein_coding"; gene_name "Cept1"; transcript_type "protein_coding"; transcript_name "Cept1-202"; exon_number 6; exon_id "ENSMUSE00000280302.2"; level 2; protein_id "ENSMUSP00000065743.5"; transcript_support_level "1"; mgi_id "MGI:2139793"; tag "basic"; tag "Ensembl_canonical"; tag "GENCODE_Primary"; tag "appris_principal_4"; tag "CCDS"; ccdsid "CCDS17723.1"; havana_gene "OTTMUSG00000029486.1"; havana_transcript "OTTMUST00000073058.1";
chr3	HAVANA	exon	106413037	106413168	0	-	.	gene_id "ENSMUSG00000040774.16"; transcript_id "ENSMUST00000121231.8"; gene_type "protein_coding"; gene_name "Cept1"; transcript_type "protein_coding"; transcript_name "Cept1-203"; exon_number 6; exon_id "ENSMUSE00000280302.2"; level 2; protein_id "ENSMUSP00000112509.2"; transcript_support_level "5"; mgi_id "MGI:2139793"; tag "alternative_5_UTR"; tag "basic"; tag "appris_principal_4"; tag "CCDS"; ccdsid "CCDS17723.1"; havana_gene "OTTMUSG00000029486.1"; havana_transcript "OTTMUST00000073060.1";
chr3	HAVANA	CDS	106413037	106413168	0	-	0	gene_id "ENSMUSG00000040774.16"; transcript_id "ENSMUST00000121231.8"; gene_type "protein_coding"; gene_name "Cept1"; transcript_type "protein_coding"; transcript_name "Cept1-203"; exon_number 6; exon_id "ENSMUSE00000280302.2"; level 2; protein_id "ENSMUSP00000112509.2"; transcript_support_level "5"; mgi_id "MGI:2139793"; tag "alternative_5_UTR"; tag "basic"; tag "appris_principal_4"; tag "CCDS"; ccdsid "CCDS17723.1"; havana_gene "OTTMUSG00000029486.1"; havana_transcript "OTTMUST00000073060.1";
chr3	HAVANA	exon	106413037	106413168	0	-	.	gene_id "ENSMUSG00000040774.16"; transcript_id "ENSMUST00000039153.14"; gene_type "protein_coding"; gene_name "Cept1"; transcript_type "protein_coding"; transcript_name "Cept1-201"; exon_number 6; exon_id "ENSMUSE00000280302.2"; level 2; protein_id "ENSMUSP00000037277.8"; transcript_support_level "1"; mgi_id "MGI:2139793"; tag "basic"; tag "appris_alternative_1"; tag "CCDS"; ccdsid "CCDS79995.1"; havana_gene "OTTMUSG00000029486.1"; havana_transcript "OTTMUST00000073059.1";
chr3	HAVANA	CDS	106413037	106413168	0	-	0	gene_id "ENSMUSG00000040774.16"; transcript_id "ENSMUST00000039153.14"; gene_type "protein_coding"; gene_name "Cept1"; transcript_type "protein_coding"; transcript_name "Cept1-201"; exon_number 6; exon_id "ENSMUSE00000280302.2"; level 2; protein_id "ENSMUSP00000037277.8"; transcript_support_level "1"; mgi_id "MGI:2139793"; tag "basic"; tag "appris_alternative_1"; tag "CCDS"; ccdsid "CCDS79995.1"; havana_gene "OTTMUSG00000029486.1"; havana_transcript "OTTMUST00000073059.1";
chr3	HAVANA	exon	106413037	106413168	0	-	.	gene_id "ENSMUSG00000040774.16"; transcript_id "ENSMUST00000192438.6"; gene_type "protein_coding"; gene_name "Cept1"; transcript_type "protein_coding"; transcript_name "Cept1-207"; exon_number 5; exon_id "ENSMUSE00000280302.2"; level 2; protein_id "ENSMUSP00000142097.2"; transcript_support_level "5"; mgi_id "MGI:2139793"; tag "mRNA_end_NF"; tag "cds_end_NF"; havana_gene "OTTMUSG00000029486.1"; havana_transcript "OTTMUST00000130976.1";
chr3	HAVANA	CDS	106413037	106413168	0	-	0	gene_id "ENSMUSG00000040774.16"; transcript_id "ENSMUST00000192438.6"; gene_type "protein_coding"; gene_name "Cept1"; transcript_type "protein_coding"; transcript_name "Cept1-207"; exon_number 5; exon_id "ENSMUSE00000280302.2"; level 2; protein_id "ENSMUSP00000142097.2"; transcript_support_level "5"; mgi_id "MGI:2139793"; tag "mRNA_end_NF"; tag "cds_end_NF"; havana_gene "OTTMUSG00000029486.1"; havana_transcript "OTTMUST00000130976.1";
chr3	ENSEMBL_gcm37	exon	106413037	106413168	0.0810213142541437	-	.	gene_id "ENSMUSG00000040774.16"; transcript_id "ENSMUSG00000040774.16_tx_4"; exon_id "chr3_106413037_106413168_-"; exonnum "8"; txlen "2244";
chr3	ENSEMBL_gcm37	exon	106413037	106413168	0.0810213142541437	-	.	gene_id "ENSMUSG00000040774.16"; transcript_id "ENSMUSG00000040774.16_tx_5"; exon_id "chr3_106413037_106413168_-"; exonnum "8"; txlen "2409";
chr3	HAVANA	exon	106420119	106420186	0	-	.	gene_id "ENSMUSG00000040774.16"; transcript_id "ENSMUST00000192438.6"; gene_type "protein_coding"; gene_name "Cept1"; transcript_type "protein_coding"; transcript_name "Cept1-207"; exon_number 4; exon_id "ENSMUSE00001337943.2"; level 2; protein_id "ENSMUSP00000142097.2"; transcript_support_level "5"; mgi_id "MGI:2139793"; tag "mRNA_end_NF"; tag "cds_end_NF"; havana_gene "OTTMUSG00000029486.1"; havana_transcript "OTTMUST00000130976.1";
chr3	HAVANA	CDS	106420119	106420186	0	-	2	gene_id "ENSMUSG00000040774.16"; transcript_id "ENSMUST00000192438.6"; gene_type "protein_coding"; gene_name "Cept1"; transcript_type "protein_coding"; transcript_name "Cept1-207"; exon_number 4; exon_id "ENSMUSE00001337943.2"; level 2; protein_id "ENSMUSP00000142097.2"; transcript_support_level "5"; mgi_id "MGI:2139793"; tag "mRNA_end_NF"; tag "cds_end_NF"; havana_gene "OTTMUSG00000029486.1"; havana_transcript "OTTMUST00000130976.1";
chr3	HAVANA	exon	106420119	106420203	0	-	.	gene_id "ENSMUSG00000040774.16"; transcript_id "ENSMUST00000068301.11"; gene_type "protein_coding"; gene_name "Cept1"; transcript_type "protein_coding"; transcript_name "Cept1-202"; exon_number 5; exon_id "ENSMUSE00000430403.2"; level 2; protein_id "ENSMUSP00000065743.5"; transcript_support_level "1"; mgi_id "MGI:2139793"; tag "basic"; tag "Ensembl_canonical"; tag "GENCODE_Primary"; tag "appris_principal_4"; tag "CCDS"; ccdsid "CCDS17723.1"; havana_gene "OTTMUSG00000029486.1"; havana_transcript "OTTMUST00000073058.1";
chr3	HAVANA	CDS	106420119	106420203	0	-	1	gene_id "ENSMUSG00000040774.16"; transcript_id "ENSMUST00000068301.11"; gene_type "protein_coding"; gene_name "Cept1"; transcript_type "protein_coding"; transcript_name "Cept1-202"; exon_number 5; exon_id "ENSMUSE00000430403.2"; level 2; protein_id "ENSMUSP00000065743.5"; transcript_support_level "1"; mgi_id "MGI:2139793"; tag "basic"; tag "Ensembl_canonical"; tag "GENCODE_Primary"; tag "appris_principal_4"; tag "CCDS"; ccdsid "CCDS17723.1"; havana_gene "OTTMUSG00000029486.1"; havana_transcript "OTTMUST00000073058.1";
chr3	HAVANA	exon	106420119	106420203	0	-	.	gene_id "ENSMUSG00000040774.16"; transcript_id "ENSMUST00000121231.8"; gene_type "protein_coding"; gene_name "Cept1"; transcript_type "protein_coding"; transcript_name "Cept1-203"; exon_number 5; exon_id "ENSMUSE00000430403.2"; level 2; protein_id "ENSMUSP00000112509.2"; transcript_support_level "5"; mgi_id "MGI:2139793"; tag "alternative_5_UTR"; tag "basic"; tag "appris_principal_4"; tag "CCDS"; ccdsid "CCDS17723.1"; havana_gene "OTTMUSG00000029486.1"; havana_transcript "OTTMUST00000073060.1";
chr3	HAVANA	CDS	106420119	106420203	0	-	1	gene_id "ENSMUSG00000040774.16"; transcript_id "ENSMUST00000121231.8"; gene_type "protein_coding"; gene_name "Cept1"; transcript_type "protein_coding"; transcript_name "Cept1-203"; exon_number 5; exon_id "ENSMUSE00000430403.2"; level 2; protein_id "ENSMUSP00000112509.2"; transcript_support_level "5"; mgi_id "MGI:2139793"; tag "alternative_5_UTR"; tag "basic"; tag "appris_principal_4"; tag "CCDS"; ccdsid "CCDS17723.1"; havana_gene "OTTMUSG00000029486.1"; havana_transcript "OTTMUST00000073060.1";
chr3	ENSEMBL_gcm37	exon	106420119	106420203	0.0810213142541437	-	.	gene_id "ENSMUSG00000040774.16"; transcript_id "ENSMUSG00000040774.16_tx_4"; exon_id "chr3_106420119_106420203_-"; exonnum "7"; txlen "2244";
chr3	ENSEMBL_gcm37	exon	106420119	106420203	0.0810213142541437	-	.	gene_id "ENSMUSG00000040774.16"; transcript_id "ENSMUSG00000040774.16_tx_5"; exon_id "chr3_106420119_106420203_-"; exonnum "7"; txlen "2409";
chr3	sragcm37_mid	exon	106421771	106421909	0.0810213142541437	-	.	gene_id "ENSMUSG00000040774.16"; transcript_id "ENSMUSG00000040774.16_tx_4"; exon_id "chr3_106421771_106421909_-"; exonnum "6"; txlen "2244";
chr3	sragcm37_mid	exon	106421771	106421909	0.0810213142541437	-	.	gene_id "ENSMUSG00000040774.16"; transcript_id "ENSMUSG00000040774.16_tx_5"; exon_id "chr3_106421771_106421909_-"; exonnum "6"; txlen "2409";
chr3	HAVANA	exon	106427325	106427409	0	-	.	gene_id "ENSMUSG00000040774.16"; transcript_id "ENSMUST00000039153.14"; gene_type "protein_coding"; gene_name "Cept1"; transcript_type "protein_coding"; transcript_name "Cept1-201"; exon_number 5; exon_id "ENSMUSE00000280310.2"; level 2; protein_id "ENSMUSP00000037277.8"; transcript_support_level "1"; mgi_id "MGI:2139793"; tag "basic"; tag "appris_alternative_1"; tag "CCDS"; ccdsid "CCDS79995.1"; havana_gene "OTTMUSG00000029486.1"; havana_transcript "OTTMUST00000073059.1";
chr3	HAVANA	CDS	106427325	106427409	0	-	1	gene_id "ENSMUSG00000040774.16"; transcript_id "ENSMUST00000039153.14"; gene_type "protein_coding"; gene_name "Cept1"; transcript_type "protein_coding"; transcript_name "Cept1-201"; exon_number 5; exon_id "ENSMUSE00000280310.2"; level 2; protein_id "ENSMUSP00000037277.8"; transcript_support_level "1"; mgi_id "MGI:2139793"; tag "basic"; tag "appris_alternative_1"; tag "CCDS"; ccdsid "CCDS79995.1"; havana_gene "OTTMUSG00000029486.1"; havana_transcript "OTTMUST00000073059.1";
chr3	ENSEMBL_gcm37	exon	106427325	106427409	0.0810213142541437	-	.	gene_id "ENSMUSG00000040774.16"; transcript_id "ENSMUSG00000040774.16_tx_4"; exon_id "chr3_106427325_106427409_-"; exonnum "5"; txlen "2244";
chr3	ENSEMBL_gcm37	exon	106427325	106427409	0.0810213142541437	-	.	gene_id "ENSMUSG00000040774.16"; transcript_id "ENSMUSG00000040774.16_tx_5"; exon_id "chr3_106427325_106427409_-"; exonnum "5"; txlen "2409";
chr3	HAVANA	exon	106427349	106427395	0	-	.	gene_id "ENSMUSG00000040774.16"; transcript_id "ENSMUST00000148269.2"; gene_type "protein_coding"; gene_name "Cept1"; transcript_type "protein_coding"; transcript_name "Cept1-206"; exon_number 4; exon_id "ENSMUSE00000837767.2"; level 2; protein_id "ENSMUSP00000118343.2"; transcript_support_level "2"; mgi_id "MGI:2139793"; tag "mRNA_end_NF"; tag "cds_end_NF"; havana_gene "OTTMUSG00000029486.1"; havana_transcript "OTTMUST00000073062.1";
chr3	HAVANA	CDS	106427349	106427395	0	-	2	gene_id "ENSMUSG00000040774.16"; transcript_id "ENSMUST00000148269.2"; gene_type "protein_coding"; gene_name "Cept1"; transcript_type "protein_coding"; transcript_name "Cept1-206"; exon_number 4; exon_id "ENSMUSE00000837767.2"; level 2; protein_id "ENSMUSP00000118343.2"; transcript_support_level "2"; mgi_id "MGI:2139793"; tag "mRNA_end_NF"; tag "cds_end_NF"; havana_gene "OTTMUSG00000029486.1"; havana_transcript "OTTMUST00000073062.1";
chr3	HAVANA	transcript	106427349	106455059	0	-	.	gene_id "ENSMUSG00000040774.16"; transcript_id "ENSMUST00000148269.2"; gene_type "protein_coding"; gene_name "Cept1"; transcript_type "protein_coding"; transcript_name "Cept1-206"; level 2; protein_id "ENSMUSP00000118343.2"; transcript_support_level "2"; mgi_id "MGI:2139793"; tag "mRNA_end_NF"; tag "cds_end_NF"; havana_gene "OTTMUSG00000029486.1"; havana_transcript "OTTMUST00000073062.1";
chr3	HAVANA	exon	106438453	106438594	0	-	.	gene_id "ENSMUSG00000040774.16"; transcript_id "ENSMUST00000068301.11"; gene_type "protein_coding"; gene_name "Cept1"; transcript_type "protein_coding"; transcript_name "Cept1-202"; exon_number 4; exon_id "ENSMUSE00000280318.2"; level 2; protein_id "ENSMUSP00000065743.5"; transcript_support_level "1"; mgi_id "MGI:2139793"; tag "basic"; tag "Ensembl_canonical"; tag "GENCODE_Primary"; tag "appris_principal_4"; tag "CCDS"; ccdsid "CCDS17723.1"; havana_gene "OTTMUSG00000029486.1"; havana_transcript "OTTMUST00000073058.1";
chr3	HAVANA	CDS	106438453	106438594	0	-	2	gene_id "ENSMUSG00000040774.16"; transcript_id "ENSMUST00000068301.11"; gene_type "protein_coding"; gene_name "Cept1"; transcript_type "protein_coding"; transcript_name "Cept1-202"; exon_number 4; exon_id "ENSMUSE00000280318.2"; level 2; protein_id "ENSMUSP00000065743.5"; transcript_support_level "1"; mgi_id "MGI:2139793"; tag "basic"; tag "Ensembl_canonical"; tag "GENCODE_Primary"; tag "appris_principal_4"; tag "CCDS"; ccdsid "CCDS17723.1"; havana_gene "OTTMUSG00000029486.1"; havana_transcript "OTTMUST00000073058.1";
chr3	HAVANA	exon	106438453	106438594	0	-	.	gene_id "ENSMUSG00000040774.16"; transcript_id "ENSMUST00000121231.8"; gene_type "protein_coding"; gene_name "Cept1"; transcript_type "protein_coding"; transcript_name "Cept1-203"; exon_number 4; exon_id "ENSMUSE00000280318.2"; level 2; protein_id "ENSMUSP00000112509.2"; transcript_support_level "5"; mgi_id "MGI:2139793"; tag "alternative_5_UTR"; tag "basic"; tag "appris_principal_4"; tag "CCDS"; ccdsid "CCDS17723.1"; havana_gene "OTTMUSG00000029486.1"; havana_transcript "OTTMUST00000073060.1";
chr3	HAVANA	CDS	106438453	106438594	0	-	2	gene_id "ENSMUSG00000040774.16"; transcript_id "ENSMUST00000121231.8"; gene_type "protein_coding"; gene_name "Cept1"; transcript_type "protein_coding"; transcript_name "Cept1-203"; exon_number 4; exon_id "ENSMUSE00000280318.2"; level 2; protein_id "ENSMUSP00000112509.2"; transcript_support_level "5"; mgi_id "MGI:2139793"; tag "alternative_5_UTR"; tag "basic"; tag "appris_principal_4"; tag "CCDS"; ccdsid "CCDS17723.1"; havana_gene "OTTMUSG00000029486.1"; havana_transcript "OTTMUST00000073060.1";
chr3	HAVANA	exon	106438453	106438594	0	-	.	gene_id "ENSMUSG00000040774.16"; transcript_id "ENSMUST00000039153.14"; gene_type "protein_coding"; gene_name "Cept1"; transcript_type "protein_coding"; transcript_name "Cept1-201"; exon_number 4; exon_id "ENSMUSE00000280318.2"; level 2; protein_id "ENSMUSP00000037277.8"; transcript_support_level "1"; mgi_id "MGI:2139793"; tag "basic"; tag "appris_alternative_1"; tag "CCDS"; ccdsid "CCDS79995.1"; havana_gene "OTTMUSG00000029486.1"; havana_transcript "OTTMUST00000073059.1";
chr3	HAVANA	CDS	106438453	106438594	0	-	2	gene_id "ENSMUSG00000040774.16"; transcript_id "ENSMUST00000039153.14"; gene_type "protein_coding"; gene_name "Cept1"; transcript_type "protein_coding"; transcript_name "Cept1-201"; exon_number 4; exon_id "ENSMUSE00000280318.2"; level 2; protein_id "ENSMUSP00000037277.8"; transcript_support_level "1"; mgi_id "MGI:2139793"; tag "basic"; tag "appris_alternative_1"; tag "CCDS"; ccdsid "CCDS79995.1"; havana_gene "OTTMUSG00000029486.1"; havana_transcript "OTTMUST00000073059.1";
chr3	ENSEMBL_gcm37	exon	106438453	106438594	0.0810213142541437	-	.	gene_id "ENSMUSG00000040774.16"; transcript_id "ENSMUSG00000040774.16_tx_4"; exon_id "chr3_106438453_106438594_-"; exonnum "4"; txlen "2244";
chr3	ENSEMBL_gcm37	exon	106438453	106438594	0.0810213142541437	-	.	gene_id "ENSMUSG00000040774.16"; transcript_id "ENSMUSG00000040774.16_tx_5"; exon_id "chr3_106438453_106438594_-"; exonnum "4"; txlen "2409";
chr3	HAVANA	exon	106438586	106438594	0	-	.	gene_id "ENSMUSG00000040774.16"; transcript_id "ENSMUST00000137530.2"; gene_type "protein_coding"; gene_name "Cept1"; transcript_type "nonsense_mediated_decay"; transcript_name "Cept1-204"; exon_number 4; exon_id "ENSMUSE00001471222.2"; level 2; protein_id "ENSMUSP00000115898.2"; transcript_support_level "5"; mgi_id "MGI:2139793"; havana_gene "OTTMUSG00000029486.1"; havana_transcript "OTTMUST00000073061.1";
chr3	HAVANA	UTR	106438586	106438594	0	-	.	gene_id "ENSMUSG00000040774.16"; transcript_id "ENSMUST00000137530.2"; gene_type "protein_coding"; gene_name "Cept1"; transcript_type "nonsense_mediated_decay"; transcript_name "Cept1-204"; exon_number 4; exon_id "ENSMUSE00001471222.2"; level 2; protein_id "ENSMUSP00000115898.2"; transcript_support_level "5"; mgi_id "MGI:2139793"; havana_gene "OTTMUSG00000029486.1"; havana_transcript "OTTMUST00000073061.1";
chr3	HAVANA	transcript	106438586	106455034	0	-	.	gene_id "ENSMUSG00000040774.16"; transcript_id "ENSMUST00000137530.2"; gene_type "protein_coding"; gene_name "Cept1"; transcript_type "nonsense_mediated_decay"; transcript_name "Cept1-204"; level 2; protein_id "ENSMUSP00000115898.2"; transcript_support_level "5"; mgi_id "MGI:2139793"; havana_gene "OTTMUSG00000029486.1"; havana_transcript "OTTMUST00000073061.1";
chr3	HAVANA	UTR	106440671	106440754	0	-	.	gene_id "ENSMUSG00000040774.16"; transcript_id "ENSMUST00000137530.2"; gene_type "protein_coding"; gene_name "Cept1"; transcript_type "nonsense_mediated_decay"; transcript_name "Cept1-204"; exon_number 3; exon_id "ENSMUSE00001243554.2"; level 2; protein_id "ENSMUSP00000115898.2"; transcript_support_level "5"; mgi_id "MGI:2139793"; havana_gene "OTTMUSG00000029486.1"; havana_transcript "OTTMUST00000073061.1";
chr3	HAVANA	exon	106440671	106440818	0	-	.	gene_id "ENSMUSG00000040774.16"; transcript_id "ENSMUST00000068301.11"; gene_type "protein_coding"; gene_name "Cept1"; transcript_type "protein_coding"; transcript_name "Cept1-202"; exon_number 3; exon_id "ENSMUSE00001264446.2"; level 2; protein_id "ENSMUSP00000065743.5"; transcript_support_level "1"; mgi_id "MGI:2139793"; tag "basic"; tag "Ensembl_canonical"; tag "GENCODE_Primary"; tag "appris_principal_4"; tag "CCDS"; ccdsid "CCDS17723.1"; havana_gene "OTTMUSG00000029486.1"; havana_transcript "OTTMUST00000073058.1";
chr3	HAVANA	CDS	106440671	106440818	0	-	0	gene_id "ENSMUSG00000040774.16"; transcript_id "ENSMUST00000068301.11"; gene_type "protein_coding"; gene_name "Cept1"; transcript_type "protein_coding"; transcript_name "Cept1-202"; exon_number 3; exon_id "ENSMUSE00001264446.2"; level 2; protein_id "ENSMUSP00000065743.5"; transcript_support_level "1"; mgi_id "MGI:2139793"; tag "basic"; tag "Ensembl_canonical"; tag "GENCODE_Primary"; tag "appris_principal_4"; tag "CCDS"; ccdsid "CCDS17723.1"; havana_gene "OTTMUSG00000029486.1"; havana_transcript "OTTMUST00000073058.1";
chr3	HAVANA	exon	106440671	106440818	0	-	.	gene_id "ENSMUSG00000040774.16"; transcript_id "ENSMUST00000121231.8"; gene_type "protein_coding"; gene_name "Cept1"; transcript_type "protein_coding"; transcript_name "Cept1-203"; exon_number 3; exon_id "ENSMUSE00001264446.2"; level 2; protein_id "ENSMUSP00000112509.2"; transcript_support_level "5"; mgi_id "MGI:2139793"; tag "alternative_5_UTR"; tag "basic"; tag "appris_principal_4"; tag "CCDS"; ccdsid "CCDS17723.1"; havana_gene "OTTMUSG00000029486.1"; havana_transcript "OTTMUST00000073060.1";
chr3	HAVANA	CDS	106440671	106440818	0	-	0	gene_id "ENSMUSG00000040774.16"; transcript_id "ENSMUST00000121231.8"; gene_type "protein_coding"; gene_name "Cept1"; transcript_type "protein_coding"; transcript_name "Cept1-203"; exon_number 3; exon_id "ENSMUSE00001264446.2"; level 2; protein_id "ENSMUSP00000112509.2"; transcript_support_level "5"; mgi_id "MGI:2139793"; tag "alternative_5_UTR"; tag "basic"; tag "appris_principal_4"; tag "CCDS"; ccdsid "CCDS17723.1"; havana_gene "OTTMUSG00000029486.1"; havana_transcript "OTTMUST00000073060.1";
chr3	HAVANA	exon	106440671	106440818	0	-	.	gene_id "ENSMUSG00000040774.16"; transcript_id "ENSMUST00000039153.14"; gene_type "protein_coding"; gene_name "Cept1"; transcript_type "protein_coding"; transcript_name "Cept1-201"; exon_number 3; exon_id "ENSMUSE00001264446.2"; level 2; protein_id "ENSMUSP00000037277.8"; transcript_support_level "1"; mgi_id "MGI:2139793"; tag "basic"; tag "appris_alternative_1"; tag "CCDS"; ccdsid "CCDS79995.1"; havana_gene "OTTMUSG00000029486.1"; havana_transcript "OTTMUST00000073059.1";
chr3	HAVANA	CDS	106440671	106440818	0	-	0	gene_id "ENSMUSG00000040774.16"; transcript_id "ENSMUST00000039153.14"; gene_type "protein_coding"; gene_name "Cept1"; transcript_type "protein_coding"; transcript_name "Cept1-201"; exon_number 3; exon_id "ENSMUSE00001264446.2"; level 2; protein_id "ENSMUSP00000037277.8"; transcript_support_level "1"; mgi_id "MGI:2139793"; tag "basic"; tag "appris_alternative_1"; tag "CCDS"; ccdsid "CCDS79995.1"; havana_gene "OTTMUSG00000029486.1"; havana_transcript "OTTMUST00000073059.1";
chr3	HAVANA	exon	106440671	106440818	0	-	.	gene_id "ENSMUSG00000040774.16"; transcript_id "ENSMUST00000192438.6"; gene_type "protein_coding"; gene_name "Cept1"; transcript_type "protein_coding"; transcript_name "Cept1-207"; exon_number 3; exon_id "ENSMUSE00001264446.2"; level 2; protein_id "ENSMUSP00000142097.2"; transcript_support_level "5"; mgi_id "MGI:2139793"; tag "mRNA_end_NF"; tag "cds_end_NF"; havana_gene "OTTMUSG00000029486.1"; havana_transcript "OTTMUST00000130976.1";
chr3	HAVANA	CDS	106440671	106440818	0	-	0	gene_id "ENSMUSG00000040774.16"; transcript_id "ENSMUST00000192438.6"; gene_type "protein_coding"; gene_name "Cept1"; transcript_type "protein_coding"; transcript_name "Cept1-207"; exon_number 3; exon_id "ENSMUSE00001264446.2"; level 2; protein_id "ENSMUSP00000142097.2"; transcript_support_level "5"; mgi_id "MGI:2139793"; tag "mRNA_end_NF"; tag "cds_end_NF"; havana_gene "OTTMUSG00000029486.1"; havana_transcript "OTTMUST00000130976.1";
chr3	HAVANA	exon	106440671	106440818	0	-	.	gene_id "ENSMUSG00000040774.16"; transcript_id "ENSMUST00000148269.2"; gene_type "protein_coding"; gene_name "Cept1"; transcript_type "protein_coding"; transcript_name "Cept1-206"; exon_number 3; exon_id "ENSMUSE00001264446.2"; level 2; protein_id "ENSMUSP00000118343.2"; transcript_support_level "2"; mgi_id "MGI:2139793"; tag "mRNA_end_NF"; tag "cds_end_NF"; havana_gene "OTTMUSG00000029486.1"; havana_transcript "OTTMUST00000073062.1";
chr3	HAVANA	CDS	106440671	106440818	0	-	0	gene_id "ENSMUSG00000040774.16"; transcript_id "ENSMUST00000148269.2"; gene_type "protein_coding"; gene_name "Cept1"; transcript_type "protein_coding"; transcript_name "Cept1-206"; exon_number 3; exon_id "ENSMUSE00001264446.2"; level 2; protein_id "ENSMUSP00000118343.2"; transcript_support_level "2"; mgi_id "MGI:2139793"; tag "mRNA_end_NF"; tag "cds_end_NF"; havana_gene "OTTMUSG00000029486.1"; havana_transcript "OTTMUST00000073062.1";
chr3	HAVANA	exon	106440671	106440818	0	-	.	gene_id "ENSMUSG00000040774.16"; transcript_id "ENSMUST00000137530.2"; gene_type "protein_coding"; gene_name "Cept1"; transcript_type "nonsense_mediated_decay"; transcript_name "Cept1-204"; exon_number 3; exon_id "ENSMUSE00001243554.2"; level 2; protein_id "ENSMUSP00000115898.2"; transcript_support_level "5"; mgi_id "MGI:2139793"; havana_gene "OTTMUSG00000029486.1"; havana_transcript "OTTMUST00000073061.1";
chr3	ENSEMBL_gcm37	exon	106440671	106440818	0.0810213142541437	-	.	gene_id "ENSMUSG00000040774.16"; transcript_id "ENSMUSG00000040774.16_tx_4"; exon_id "chr3_106440671_106440818_-"; exonnum "3"; txlen "2244";
chr3	ENSEMBL_gcm37	exon	106440671	106440818	0.0810213142541437	-	.	gene_id "ENSMUSG00000040774.16"; transcript_id "ENSMUSG00000040774.16_tx_5"; exon_id "chr3_106440671_106440818_-"; exonnum "3"; txlen "2409";
chr3	HAVANA	stop_codon	106440752	106440754	0	-	0	gene_id "ENSMUSG00000040774.16"; transcript_id "ENSMUST00000137530.2"; gene_type "protein_coding"; gene_name "Cept1"; transcript_type "nonsense_mediated_decay"; transcript_name "Cept1-204"; exon_number 3; exon_id "ENSMUSE00001243554.2"; level 2; protein_id "ENSMUSP00000115898.2"; transcript_support_level "5"; mgi_id "MGI:2139793"; havana_gene "OTTMUSG00000029486.1"; havana_transcript "OTTMUST00000073061.1";
chr3	HAVANA	CDS	106440755	106440818	0	-	1	gene_id "ENSMUSG00000040774.16"; transcript_id "ENSMUST00000137530.2"; gene_type "protein_coding"; gene_name "Cept1"; transcript_type "nonsense_mediated_decay"; transcript_name "Cept1-204"; exon_number 3; exon_id "ENSMUSE00001243554.2"; level 2; protein_id "ENSMUSP00000115898.2"; transcript_support_level "5"; mgi_id "MGI:2139793"; havana_gene "OTTMUSG00000029486.1"; havana_transcript "OTTMUST00000073061.1";
chr3	HAVANA	CDS	106446506	106446844	0	-	0	gene_id "ENSMUSG00000040774.16"; transcript_id "ENSMUST00000068301.11"; gene_type "protein_coding"; gene_name "Cept1"; transcript_type "protein_coding"; transcript_name "Cept1-202"; exon_number 2; exon_id "ENSMUSE00000391976.4"; level 2; protein_id "ENSMUSP00000065743.5"; transcript_support_level "1"; mgi_id "MGI:2139793"; tag "basic"; tag "Ensembl_canonical"; tag "GENCODE_Primary"; tag "appris_principal_4"; tag "CCDS"; ccdsid "CCDS17723.1"; havana_gene "OTTMUSG00000029486.1"; havana_transcript "OTTMUST00000073058.1";
chr3	HAVANA	CDS	106446506	106446844	0	-	0	gene_id "ENSMUSG00000040774.16"; transcript_id "ENSMUST00000121231.8"; gene_type "protein_coding"; gene_name "Cept1"; transcript_type "protein_coding"; transcript_name "Cept1-203"; exon_number 2; exon_id "ENSMUSE00000716707.2"; level 2; protein_id "ENSMUSP00000112509.2"; transcript_support_level "5"; mgi_id "MGI:2139793"; tag "alternative_5_UTR"; tag "basic"; tag "appris_principal_4"; tag "CCDS"; ccdsid "CCDS17723.1"; havana_gene "OTTMUSG00000029486.1"; havana_transcript "OTTMUST00000073060.1";
chr3	HAVANA	CDS	106446506	106446844	0	-	0	gene_id "ENSMUSG00000040774.16"; transcript_id "ENSMUST00000039153.14"; gene_type "protein_coding"; gene_name "Cept1"; transcript_type "protein_coding"; transcript_name "Cept1-201"; exon_number 2; exon_id "ENSMUSE00000391976.4"; level 2; protein_id "ENSMUSP00000037277.8"; transcript_support_level "1"; mgi_id "MGI:2139793"; tag "basic"; tag "appris_alternative_1"; tag "CCDS"; ccdsid "CCDS79995.1"; havana_gene "OTTMUSG00000029486.1"; havana_transcript "OTTMUST00000073059.1";
chr3	HAVANA	CDS	106446506	106446844	0	-	0	gene_id "ENSMUSG00000040774.16"; transcript_id "ENSMUST00000192438.6"; gene_type "protein_coding"; gene_name "Cept1"; transcript_type "protein_coding"; transcript_name "Cept1-207"; exon_number 2; exon_id "ENSMUSE00000391976.4"; level 2; protein_id "ENSMUSP00000142097.2"; transcript_support_level "5"; mgi_id "MGI:2139793"; tag "mRNA_end_NF"; tag "cds_end_NF"; havana_gene "OTTMUSG00000029486.1"; havana_transcript "OTTMUST00000130976.1";
chr3	HAVANA	CDS	106446506	106446844	0	-	0	gene_id "ENSMUSG00000040774.16"; transcript_id "ENSMUST00000148269.2"; gene_type "protein_coding"; gene_name "Cept1"; transcript_type "protein_coding"; transcript_name "Cept1-206"; exon_number 2; exon_id "ENSMUSE00000391976.4"; level 2; protein_id "ENSMUSP00000118343.2"; transcript_support_level "2"; mgi_id "MGI:2139793"; tag "mRNA_end_NF"; tag "cds_end_NF"; havana_gene "OTTMUSG00000029486.1"; havana_transcript "OTTMUST00000073062.1";
chr3	HAVANA	exon	106446506	106446912	0	-	.	gene_id "ENSMUSG00000040774.16"; transcript_id "ENSMUST00000121231.8"; gene_type "protein_coding"; gene_name "Cept1"; transcript_type "protein_coding"; transcript_name "Cept1-203"; exon_number 2; exon_id "ENSMUSE00000716707.2"; level 2; protein_id "ENSMUSP00000112509.2"; transcript_support_level "5"; mgi_id "MGI:2139793"; tag "alternative_5_UTR"; tag "basic"; tag "appris_principal_4"; tag "CCDS"; ccdsid "CCDS17723.1"; havana_gene "OTTMUSG00000029486.1"; havana_transcript "OTTMUST00000073060.1";
chr3	HAVANA	exon	106446506	106446919	0	-	.	gene_id "ENSMUSG00000040774.16"; transcript_id "ENSMUST00000068301.11"; gene_type "protein_coding"; gene_name "Cept1"; transcript_type "protein_coding"; transcript_name "Cept1-202"; exon_number 2; exon_id "ENSMUSE00000391976.4"; level 2; protein_id "ENSMUSP00000065743.5"; transcript_support_level "1"; mgi_id "MGI:2139793"; tag "basic"; tag "Ensembl_canonical"; tag "GENCODE_Primary"; tag "appris_principal_4"; tag "CCDS"; ccdsid "CCDS17723.1"; havana_gene "OTTMUSG00000029486.1"; havana_transcript "OTTMUST00000073058.1";
chr3	HAVANA	exon	106446506	106446919	0	-	.	gene_id "ENSMUSG00000040774.16"; transcript_id "ENSMUST00000039153.14"; gene_type "protein_coding"; gene_name "Cept1"; transcript_type "protein_coding"; transcript_name "Cept1-201"; exon_number 2; exon_id "ENSMUSE00000391976.4"; level 2; protein_id "ENSMUSP00000037277.8"; transcript_support_level "1"; mgi_id "MGI:2139793"; tag "basic"; tag "appris_alternative_1"; tag "CCDS"; ccdsid "CCDS79995.1"; havana_gene "OTTMUSG00000029486.1"; havana_transcript "OTTMUST00000073059.1";
chr3	HAVANA	exon	106446506	106446919	0	-	.	gene_id "ENSMUSG00000040774.16"; transcript_id "ENSMUST00000192438.6"; gene_type "protein_coding"; gene_name "Cept1"; transcript_type "protein_coding"; transcript_name "Cept1-207"; exon_number 2; exon_id "ENSMUSE00000391976.4"; level 2; protein_id "ENSMUSP00000142097.2"; transcript_support_level "5"; mgi_id "MGI:2139793"; tag "mRNA_end_NF"; tag "cds_end_NF"; havana_gene "OTTMUSG00000029486.1"; havana_transcript "OTTMUST00000130976.1";
chr3	HAVANA	exon	106446506	106446919	0	-	.	gene_id "ENSMUSG00000040774.16"; transcript_id "ENSMUST00000148269.2"; gene_type "protein_coding"; gene_name "Cept1"; transcript_type "protein_coding"; transcript_name "Cept1-206"; exon_number 2; exon_id "ENSMUSE00000391976.4"; level 2; protein_id "ENSMUSP00000118343.2"; transcript_support_level "2"; mgi_id "MGI:2139793"; tag "mRNA_end_NF"; tag "cds_end_NF"; havana_gene "OTTMUSG00000029486.1"; havana_transcript "OTTMUST00000073062.1";
chr3	ENSEMBL_gcm37	exon	106446506	106446919	0.0810213142541437	-	.	gene_id "ENSMUSG00000040774.16"; transcript_id "ENSMUSG00000040774.16_tx_4"; exon_id "chr3_106446506_106446919_-"; exonnum "2"; txlen "2244";
chr3	ENSEMBL_gcm37	exon	106446506	106446919	0.0810213142541437	-	.	gene_id "ENSMUSG00000040774.16"; transcript_id "ENSMUSG00000040774.16_tx_5"; exon_id "chr3_106446506_106446919_-"; exonnum "2"; txlen "2409";
chr3	HAVANA	CDS	106446664	106446844	0	-	0	gene_id "ENSMUSG00000040774.16"; transcript_id "ENSMUST00000141525.2"; gene_type "protein_coding"; gene_name "Cept1"; transcript_type "protein_coding"; transcript_name "Cept1-205"; exon_number 2; exon_id "ENSMUSE00000829682.2"; level 2; protein_id "ENSMUSP00000122460.2"; transcript_support_level "2"; mgi_id "MGI:2139793"; tag "alternative_5_UTR"; tag "mRNA_end_NF"; tag "cds_end_NF"; havana_gene "OTTMUSG00000029486.1"; havana_transcript "OTTMUST00000073063.1";
chr3	HAVANA	exon	106446664	106446919	0	-	.	gene_id "ENSMUSG00000040774.16"; transcript_id "ENSMUST00000141525.2"; gene_type "protein_coding"; gene_name "Cept1"; transcript_type "protein_coding"; transcript_name "Cept1-205"; exon_number 2; exon_id "ENSMUSE00000829682.2"; level 2; protein_id "ENSMUSP00000122460.2"; transcript_support_level "2"; mgi_id "MGI:2139793"; tag "alternative_5_UTR"; tag "mRNA_end_NF"; tag "cds_end_NF"; havana_gene "OTTMUSG00000029486.1"; havana_transcript "OTTMUST00000073063.1";
chr3	HAVANA	transcript	106446664	106454908	0	-	.	gene_id "ENSMUSG00000040774.16"; transcript_id "ENSMUST00000141525.2"; gene_type "protein_coding"; gene_name "Cept1"; transcript_type "protein_coding"; transcript_name "Cept1-205"; level 2; protein_id "ENSMUSP00000122460.2"; transcript_support_level "2"; mgi_id "MGI:2139793"; tag "alternative_5_UTR"; tag "mRNA_end_NF"; tag "cds_end_NF"; havana_gene "OTTMUSG00000029486.1"; havana_transcript "OTTMUST00000073063.1";
chr3	HAVANA	CDS	106446759	106446844	0	-	0	gene_id "ENSMUSG00000040774.16"; transcript_id "ENSMUST00000137530.2"; gene_type "protein_coding"; gene_name "Cept1"; transcript_type "nonsense_mediated_decay"; transcript_name "Cept1-204"; exon_number 2; exon_id "ENSMUSE00000781090.2"; level 2; protein_id "ENSMUSP00000115898.2"; transcript_support_level "5"; mgi_id "MGI:2139793"; havana_gene "OTTMUSG00000029486.1"; havana_transcript "OTTMUST00000073061.1";
chr3	HAVANA	exon	106446759	106446919	0	-	.	gene_id "ENSMUSG00000040774.16"; transcript_id "ENSMUST00000137530.2"; gene_type "protein_coding"; gene_name "Cept1"; transcript_type "nonsense_mediated_decay"; transcript_name "Cept1-204"; exon_number 2; exon_id "ENSMUSE00000781090.2"; level 2; protein_id "ENSMUSP00000115898.2"; transcript_support_level "5"; mgi_id "MGI:2139793"; havana_gene "OTTMUSG00000029486.1"; havana_transcript "OTTMUST00000073061.1";
chr3	HAVANA	start_codon	106446842	106446844	0	-	0	gene_id "ENSMUSG00000040774.16"; transcript_id "ENSMUST00000068301.11"; gene_type "protein_coding"; gene_name "Cept1"; transcript_type "protein_coding"; transcript_name "Cept1-202"; exon_number 2; exon_id "ENSMUSE00000391976.4"; level 2; protein_id "ENSMUSP00000065743.5"; transcript_support_level "1"; mgi_id "MGI:2139793"; tag "basic"; tag "Ensembl_canonical"; tag "GENCODE_Primary"; tag "appris_principal_4"; tag "CCDS"; ccdsid "CCDS17723.1"; havana_gene "OTTMUSG00000029486.1"; havana_transcript "OTTMUST00000073058.1";
chr3	HAVANA	start_codon	106446842	106446844	0	-	0	gene_id "ENSMUSG00000040774.16"; transcript_id "ENSMUST00000121231.8"; gene_type "protein_coding"; gene_name "Cept1"; transcript_type "protein_coding"; transcript_name "Cept1-203"; exon_number 2; exon_id "ENSMUSE00000716707.2"; level 2; protein_id "ENSMUSP00000112509.2"; transcript_support_level "5"; mgi_id "MGI:2139793"; tag "alternative_5_UTR"; tag "basic"; tag "appris_principal_4"; tag "CCDS"; ccdsid "CCDS17723.1"; havana_gene "OTTMUSG00000029486.1"; havana_transcript "OTTMUST00000073060.1";
chr3	HAVANA	start_codon	106446842	106446844	0	-	0	gene_id "ENSMUSG00000040774.16"; transcript_id "ENSMUST00000039153.14"; gene_type "protein_coding"; gene_name "Cept1"; transcript_type "protein_coding"; transcript_name "Cept1-201"; exon_number 2; exon_id "ENSMUSE00000391976.4"; level 2; protein_id "ENSMUSP00000037277.8"; transcript_support_level "1"; mgi_id "MGI:2139793"; tag "basic"; tag "appris_alternative_1"; tag "CCDS"; ccdsid "CCDS79995.1"; havana_gene "OTTMUSG00000029486.1"; havana_transcript "OTTMUST00000073059.1";
chr3	HAVANA	start_codon	106446842	106446844	0	-	0	gene_id "ENSMUSG00000040774.16"; transcript_id "ENSMUST00000192438.6"; gene_type "protein_coding"; gene_name "Cept1"; transcript_type "protein_coding"; transcript_name "Cept1-207"; exon_number 2; exon_id "ENSMUSE00000391976.4"; level 2; protein_id "ENSMUSP00000142097.2"; transcript_support_level "5"; mgi_id "MGI:2139793"; tag "mRNA_end_NF"; tag "cds_end_NF"; havana_gene "OTTMUSG00000029486.1"; havana_transcript "OTTMUST00000130976.1";
chr3	HAVANA	start_codon	106446842	106446844	0	-	0	gene_id "ENSMUSG00000040774.16"; transcript_id "ENSMUST00000148269.2"; gene_type "protein_coding"; gene_name "Cept1"; transcript_type "protein_coding"; transcript_name "Cept1-206"; exon_number 2; exon_id "ENSMUSE00000391976.4"; level 2; protein_id "ENSMUSP00000118343.2"; transcript_support_level "2"; mgi_id "MGI:2139793"; tag "mRNA_end_NF"; tag "cds_end_NF"; havana_gene "OTTMUSG00000029486.1"; havana_transcript "OTTMUST00000073062.1";
chr3	HAVANA	start_codon	106446842	106446844	0	-	0	gene_id "ENSMUSG00000040774.16"; transcript_id "ENSMUST00000137530.2"; gene_type "protein_coding"; gene_name "Cept1"; transcript_type "nonsense_mediated_decay"; transcript_name "Cept1-204"; exon_number 2; exon_id "ENSMUSE00000781090.2"; level 2; protein_id "ENSMUSP00000115898.2"; transcript_support_level "5"; mgi_id "MGI:2139793"; havana_gene "OTTMUSG00000029486.1"; havana_transcript "OTTMUST00000073061.1";
chr3	HAVANA	start_codon	106446842	106446844	0	-	0	gene_id "ENSMUSG00000040774.16"; transcript_id "ENSMUST00000141525.2"; gene_type "protein_coding"; gene_name "Cept1"; transcript_type "protein_coding"; transcript_name "Cept1-205"; exon_number 2; exon_id "ENSMUSE00000829682.2"; level 2; protein_id "ENSMUSP00000122460.2"; transcript_support_level "2"; mgi_id "MGI:2139793"; tag "alternative_5_UTR"; tag "mRNA_end_NF"; tag "cds_end_NF"; havana_gene "OTTMUSG00000029486.1"; havana_transcript "OTTMUST00000073063.1";
chr3	HAVANA	UTR	106446845	106446912	0	-	.	gene_id "ENSMUSG00000040774.16"; transcript_id "ENSMUST00000121231.8"; gene_type "protein_coding"; gene_name "Cept1"; transcript_type "protein_coding"; transcript_name "Cept1-203"; exon_number 2; exon_id "ENSMUSE00000716707.2"; level 2; protein_id "ENSMUSP00000112509.2"; transcript_support_level "5"; mgi_id "MGI:2139793"; tag "alternative_5_UTR"; tag "basic"; tag "appris_principal_4"; tag "CCDS"; ccdsid "CCDS17723.1"; havana_gene "OTTMUSG00000029486.1"; havana_transcript "OTTMUST00000073060.1";
chr3	HAVANA	UTR	106446845	106446919	0	-	.	gene_id "ENSMUSG00000040774.16"; transcript_id "ENSMUST00000068301.11"; gene_type "protein_coding"; gene_name "Cept1"; transcript_type "protein_coding"; transcript_name "Cept1-202"; exon_number 2; exon_id "ENSMUSE00000391976.4"; level 2; protein_id "ENSMUSP00000065743.5"; transcript_support_level "1"; mgi_id "MGI:2139793"; tag "basic"; tag "Ensembl_canonical"; tag "GENCODE_Primary"; tag "appris_principal_4"; tag "CCDS"; ccdsid "CCDS17723.1"; havana_gene "OTTMUSG00000029486.1"; havana_transcript "OTTMUST00000073058.1";
chr3	HAVANA	UTR	106446845	106446919	0	-	.	gene_id "ENSMUSG00000040774.16"; transcript_id "ENSMUST00000039153.14"; gene_type "protein_coding"; gene_name "Cept1"; transcript_type "protein_coding"; transcript_name "Cept1-201"; exon_number 2; exon_id "ENSMUSE00000391976.4"; level 2; protein_id "ENSMUSP00000037277.8"; transcript_support_level "1"; mgi_id "MGI:2139793"; tag "basic"; tag "appris_alternative_1"; tag "CCDS"; ccdsid "CCDS79995.1"; havana_gene "OTTMUSG00000029486.1"; havana_transcript "OTTMUST00000073059.1";
chr3	HAVANA	UTR	106446845	106446919	0	-	.	gene_id "ENSMUSG00000040774.16"; transcript_id "ENSMUST00000192438.6"; gene_type "protein_coding"; gene_name "Cept1"; transcript_type "protein_coding"; transcript_name "Cept1-207"; exon_number 2; exon_id "ENSMUSE00000391976.4"; level 2; protein_id "ENSMUSP00000142097.2"; transcript_support_level "5"; mgi_id "MGI:2139793"; tag "mRNA_end_NF"; tag "cds_end_NF"; havana_gene "OTTMUSG00000029486.1"; havana_transcript "OTTMUST00000130976.1";
chr3	HAVANA	UTR	106446845	106446919	0	-	.	gene_id "ENSMUSG00000040774.16"; transcript_id "ENSMUST00000148269.2"; gene_type "protein_coding"; gene_name "Cept1"; transcript_type "protein_coding"; transcript_name "Cept1-206"; exon_number 2; exon_id "ENSMUSE00000391976.4"; level 2; protein_id "ENSMUSP00000118343.2"; transcript_support_level "2"; mgi_id "MGI:2139793"; tag "mRNA_end_NF"; tag "cds_end_NF"; havana_gene "OTTMUSG00000029486.1"; havana_transcript "OTTMUST00000073062.1";
chr3	HAVANA	UTR	106446845	106446919	0	-	.	gene_id "ENSMUSG00000040774.16"; transcript_id "ENSMUST00000137530.2"; gene_type "protein_coding"; gene_name "Cept1"; transcript_type "nonsense_mediated_decay"; transcript_name "Cept1-204"; exon_number 2; exon_id "ENSMUSE00000781090.2"; level 2; protein_id "ENSMUSP00000115898.2"; transcript_support_level "5"; mgi_id "MGI:2139793"; havana_gene "OTTMUSG00000029486.1"; havana_transcript "OTTMUST00000073061.1";
chr3	HAVANA	UTR	106446845	106446919	0	-	.	gene_id "ENSMUSG00000040774.16"; transcript_id "ENSMUST00000141525.2"; gene_type "protein_coding"; gene_name "Cept1"; transcript_type "protein_coding"; transcript_name "Cept1-205"; exon_number 2; exon_id "ENSMUSE00000829682.2"; level 2; protein_id "ENSMUSP00000122460.2"; transcript_support_level "2"; mgi_id "MGI:2139793"; tag "alternative_5_UTR"; tag "mRNA_end_NF"; tag "cds_end_NF"; havana_gene "OTTMUSG00000029486.1"; havana_transcript "OTTMUST00000073063.1";
chr3	HAVANA	exon	106454692	106454908	0	-	.	gene_id "ENSMUSG00000040774.16"; transcript_id "ENSMUST00000141525.2"; gene_type "protein_coding"; gene_name "Cept1"; transcript_type "protein_coding"; transcript_name "Cept1-205"; exon_number 1; exon_id "ENSMUSE00000822464.2"; level 2; protein_id "ENSMUSP00000122460.2"; transcript_support_level "2"; mgi_id "MGI:2139793"; tag "alternative_5_UTR"; tag "mRNA_end_NF"; tag "cds_end_NF"; havana_gene "OTTMUSG00000029486.1"; havana_transcript "OTTMUST00000073063.1";
chr3	HAVANA	UTR	106454692	106454908	0	-	.	gene_id "ENSMUSG00000040774.16"; transcript_id "ENSMUST00000141525.2"; gene_type "protein_coding"; gene_name "Cept1"; transcript_type "protein_coding"; transcript_name "Cept1-205"; exon_number 1; exon_id "ENSMUSE00000822464.2"; level 2; protein_id "ENSMUSP00000122460.2"; transcript_support_level "2"; mgi_id "MGI:2139793"; tag "alternative_5_UTR"; tag "mRNA_end_NF"; tag "cds_end_NF"; havana_gene "OTTMUSG00000029486.1"; havana_transcript "OTTMUST00000073063.1";
chr3	ENSEMBL_gcm37	exon	106454692	106454908	0.0810213142541437	-	.	gene_id "ENSMUSG00000040774.16"; transcript_id "ENSMUSG00000040774.16_tx_5"; exon_id "chr3_106454692_106454908_-"; exonnum "1"; txlen "2409";
chr3	HAVANA	exon	106454739	106454898	0	-	.	gene_id "ENSMUSG00000040774.16"; transcript_id "ENSMUST00000121231.8"; gene_type "protein_coding"; gene_name "Cept1"; transcript_type "protein_coding"; transcript_name "Cept1-203"; exon_number 1; exon_id "ENSMUSE00000715530.2"; level 2; protein_id "ENSMUSP00000112509.2"; transcript_support_level "5"; mgi_id "MGI:2139793"; tag "alternative_5_UTR"; tag "basic"; tag "appris_principal_4"; tag "CCDS"; ccdsid "CCDS17723.1"; havana_gene "OTTMUSG00000029486.1"; havana_transcript "OTTMUST00000073060.1";
chr3	HAVANA	UTR	106454739	106454898	0	-	.	gene_id "ENSMUSG00000040774.16"; transcript_id "ENSMUST00000121231.8"; gene_type "protein_coding"; gene_name "Cept1"; transcript_type "protein_coding"; transcript_name "Cept1-203"; exon_number 1; exon_id "ENSMUSE00000715530.2"; level 2; protein_id "ENSMUSP00000112509.2"; transcript_support_level "5"; mgi_id "MGI:2139793"; tag "alternative_5_UTR"; tag "basic"; tag "appris_principal_4"; tag "CCDS"; ccdsid "CCDS17723.1"; havana_gene "OTTMUSG00000029486.1"; havana_transcript "OTTMUST00000073060.1";
chr3	HAVANA	exon	106454996	106455015	0	-	.	gene_id "ENSMUSG00000040774.16"; transcript_id "ENSMUST00000192438.6"; gene_type "protein_coding"; gene_name "Cept1"; transcript_type "protein_coding"; transcript_name "Cept1-207"; exon_number 1; exon_id "ENSMUSE00001342265.2"; level 2; protein_id "ENSMUSP00000142097.2"; transcript_support_level "5"; mgi_id "MGI:2139793"; tag "mRNA_end_NF"; tag "cds_end_NF"; havana_gene "OTTMUSG00000029486.1"; havana_transcript "OTTMUST00000130976.1";
chr3	HAVANA	UTR	106454996	106455015	0	-	.	gene_id "ENSMUSG00000040774.16"; transcript_id "ENSMUST00000192438.6"; gene_type "protein_coding"; gene_name "Cept1"; transcript_type "protein_coding"; transcript_name "Cept1-207"; exon_number 1; exon_id "ENSMUSE00001342265.2"; level 2; protein_id "ENSMUSP00000142097.2"; transcript_support_level "5"; mgi_id "MGI:2139793"; tag "mRNA_end_NF"; tag "cds_end_NF"; havana_gene "OTTMUSG00000029486.1"; havana_transcript "OTTMUST00000130976.1";
chr3	HAVANA	exon	106454996	106455034	0	-	.	gene_id "ENSMUSG00000040774.16"; transcript_id "ENSMUST00000137530.2"; gene_type "protein_coding"; gene_name "Cept1"; transcript_type "nonsense_mediated_decay"; transcript_name "Cept1-204"; exon_number 1; exon_id "ENSMUSE00000783544.2"; level 2; protein_id "ENSMUSP00000115898.2"; transcript_support_level "5"; mgi_id "MGI:2139793"; havana_gene "OTTMUSG00000029486.1"; havana_transcript "OTTMUST00000073061.1";
chr3	HAVANA	UTR	106454996	106455034	0	-	.	gene_id "ENSMUSG00000040774.16"; transcript_id "ENSMUST00000137530.2"; gene_type "protein_coding"; gene_name "Cept1"; transcript_type "nonsense_mediated_decay"; transcript_name "Cept1-204"; exon_number 1; exon_id "ENSMUSE00000783544.2"; level 2; protein_id "ENSMUSP00000115898.2"; transcript_support_level "5"; mgi_id "MGI:2139793"; havana_gene "OTTMUSG00000029486.1"; havana_transcript "OTTMUST00000073061.1";
chr3	HAVANA	exon	106454996	106455047	0	-	.	gene_id "ENSMUSG00000040774.16"; transcript_id "ENSMUST00000039153.14"; gene_type "protein_coding"; gene_name "Cept1"; transcript_type "protein_coding"; transcript_name "Cept1-201"; exon_number 1; exon_id "ENSMUSE00000466180.3"; level 2; protein_id "ENSMUSP00000037277.8"; transcript_support_level "1"; mgi_id "MGI:2139793"; tag "basic"; tag "appris_alternative_1"; tag "CCDS"; ccdsid "CCDS79995.1"; havana_gene "OTTMUSG00000029486.1"; havana_transcript "OTTMUST00000073059.1";
chr3	HAVANA	UTR	106454996	106455047	0	-	.	gene_id "ENSMUSG00000040774.16"; transcript_id "ENSMUST00000039153.14"; gene_type "protein_coding"; gene_name "Cept1"; transcript_type "protein_coding"; transcript_name "Cept1-201"; exon_number 1; exon_id "ENSMUSE00000466180.3"; level 2; protein_id "ENSMUSP00000037277.8"; transcript_support_level "1"; mgi_id "MGI:2139793"; tag "basic"; tag "appris_alternative_1"; tag "CCDS"; ccdsid "CCDS79995.1"; havana_gene "OTTMUSG00000029486.1"; havana_transcript "OTTMUST00000073059.1";
chr3	ENSEMBL_gcm37	exon	106454996	106455047	0.0810213142541437	-	.	gene_id "ENSMUSG00000040774.16"; transcript_id "ENSMUSG00000040774.16_tx_4"; exon_id "chr3_106454996_106455047_-"; exonnum "1"; txlen "2244";
chr3	HAVANA	exon	106454996	106455059	0	-	.	gene_id "ENSMUSG00000040774.16"; transcript_id "ENSMUST00000148269.2"; gene_type "protein_coding"; gene_name "Cept1"; transcript_type "protein_coding"; transcript_name "Cept1-206"; exon_number 1; exon_id "ENSMUSE00000812716.2"; level 2; protein_id "ENSMUSP00000118343.2"; transcript_support_level "2"; mgi_id "MGI:2139793"; tag "mRNA_end_NF"; tag "cds_end_NF"; havana_gene "OTTMUSG00000029486.1"; havana_transcript "OTTMUST00000073062.1";
chr3	HAVANA	UTR	106454996	106455059	0	-	.	gene_id "ENSMUSG00000040774.16"; transcript_id "ENSMUST00000148269.2"; gene_type "protein_coding"; gene_name "Cept1"; transcript_type "protein_coding"; transcript_name "Cept1-206"; exon_number 1; exon_id "ENSMUSE00000812716.2"; level 2; protein_id "ENSMUSP00000118343.2"; transcript_support_level "2"; mgi_id "MGI:2139793"; tag "mRNA_end_NF"; tag "cds_end_NF"; havana_gene "OTTMUSG00000029486.1"; havana_transcript "OTTMUST00000073062.1";
chr3	HAVANA	exon	106454996	106455118	0	-	.	gene_id "ENSMUSG00000040774.16"; transcript_id "ENSMUST00000068301.11"; gene_type "protein_coding"; gene_name "Cept1"; transcript_type "protein_coding"; transcript_name "Cept1-202"; exon_number 1; exon_id "ENSMUSE00000777949.2"; level 2; protein_id "ENSMUSP00000065743.5"; transcript_support_level "1"; mgi_id "MGI:2139793"; tag "basic"; tag "Ensembl_canonical"; tag "GENCODE_Primary"; tag "appris_principal_4"; tag "CCDS"; ccdsid "CCDS17723.1"; havana_gene "OTTMUSG00000029486.1"; havana_transcript "OTTMUST00000073058.1";
chr3	HAVANA	UTR	106454996	106455118	0	-	.	gene_id "ENSMUSG00000040774.16"; transcript_id "ENSMUST00000068301.11"; gene_type "protein_coding"; gene_name "Cept1"; transcript_type "protein_coding"; transcript_name "Cept1-202"; exon_number 1; exon_id "ENSMUSE00000777949.2"; level 2; protein_id "ENSMUSP00000065743.5"; transcript_support_level "1"; mgi_id "MGI:2139793"; tag "basic"; tag "Ensembl_canonical"; tag "GENCODE_Primary"; tag "appris_principal_4"; tag "CCDS"; ccdsid "CCDS17723.1"; havana_gene "OTTMUSG00000029486.1"; havana_transcript "OTTMUST00000073058.1";
chr3	HAVANA	exon	106460669	106460903	0	-	.	gene_id "ENSMUSG00000120716.2"; transcript_id "ENSMUST00000316038.1"; gene_type "lncRNA"; gene_name "Gm56790"; transcript_type "lncRNA"; transcript_name "Gm56790-202"; exon_number 3; exon_id "ENSMUSE00001624037.1"; level 2; mgi_id "MGI:7337493"; tag "basic"; tag "Ensembl_canonical"; tag "GENCODE_Primary"; tag "TAGENE";
chr3	HAVANA	gene	106460669	106592410	0	-	.	gene_id "ENSMUSG00000120716.2"; gene_type "lncRNA"; gene_name "Gm56790"; level 2; mgi_id "MGI:7337493"; tag "overlapping_locus"; tag "overlaps_pseudogene";
chr3	HAVANA	transcript	106460669	106592410	0	-	.	gene_id "ENSMUSG00000120716.2"; transcript_id "ENSMUST00000316038.1"; gene_type "lncRNA"; gene_name "Gm56790"; transcript_type "lncRNA"; transcript_name "Gm56790-202"; level 2; mgi_id "MGI:7337493"; tag "basic"; tag "Ensembl_canonical"; tag "GENCODE_Primary"; tag "TAGENE";
chr3	HAVANA	gene	106460794	106461208	0	-	.	gene_id "ENSMUSG00000106592.2"; gene_type "transcribed_unprocessed_pseudogene"; gene_name "Gm43070"; level 2; mgi_id "MGI:5663207"; tag "overlapping_locus"; havana_gene "OTTMUSG00000052956.1";
chr3	HAVANA	transcript	106460794	106461208	0	-	.	gene_id "ENSMUSG00000106592.2"; transcript_id "ENSMUST00000196938.2"; gene_type "transcribed_unprocessed_pseudogene"; gene_name "Gm43070"; transcript_type "transcribed_unprocessed_pseudogene"; transcript_name "Gm43070-201"; level 2; transcript_support_level "NA"; mgi_id "MGI:5663207"; ont "PGO:0000005"; ont "PGO:0000019"; tag "basic"; tag "Ensembl_canonical"; tag "GENCODE_Primary"; havana_gene "OTTMUSG00000052956.1"; havana_transcript "OTTMUST00000132510.1";
chr3	HAVANA	exon	106460794	106461208	0	-	.	gene_id "ENSMUSG00000106592.2"; transcript_id "ENSMUST00000196938.2"; gene_type "transcribed_unprocessed_pseudogene"; gene_name "Gm43070"; transcript_type "transcribed_unprocessed_pseudogene"; transcript_name "Gm43070-201"; exon_number 1; exon_id "ENSMUSE00001349276.2"; level 2; transcript_support_level "NA"; mgi_id "MGI:5663207"; ont "PGO:0000005"; ont "PGO:0000019"; tag "basic"; tag "Ensembl_canonical"; tag "GENCODE_Primary"; havana_gene "OTTMUSG00000052956.1"; havana_transcript "OTTMUST00000132510.1";
chr3	HAVANA	exon	106519931	106520001	0	-	.	gene_id "ENSMUSG00000120716.2"; transcript_id "ENSMUST00000316038.1"; gene_type "lncRNA"; gene_name "Gm56790"; transcript_type "lncRNA"; transcript_name "Gm56790-202"; exon_number 2; exon_id "ENSMUSE00001624026.1"; level 2; mgi_id "MGI:7337493"; tag "basic"; tag "Ensembl_canonical"; tag "GENCODE_Primary"; tag "TAGENE";
chr3	HAVANA	exon	106534371	106535761	0	-	.	gene_id "ENSMUSG00000120716.2"; transcript_id "ENSMUST00000245395.2"; gene_type "lncRNA"; gene_name "Gm56790"; transcript_type "lncRNA"; transcript_name "Gm56790-201"; exon_number 2; exon_id "ENSMUSE00001624038.1"; level 2; mgi_id "MGI:7337493"; tag "basic"; tag "TAGENE";
chr3	HAVANA	transcript	106534371	106592235	0	-	.	gene_id "ENSMUSG00000120716.2"; transcript_id "ENSMUST00000245395.2"; gene_type "lncRNA"; gene_name "Gm56790"; transcript_type "lncRNA"; transcript_name "Gm56790-201"; level 2; mgi_id "MGI:7337493"; tag "basic"; tag "TAGENE";
chr3	HAVANA	exon	106534387	106535761	0	-	.	gene_id "ENSMUSG00000120716.2"; transcript_id "ENSMUST00000316039.1"; gene_type "lncRNA"; gene_name "Gm56790"; transcript_type "lncRNA"; transcript_name "Gm56790-203"; exon_number 2; exon_id "ENSMUSE00001624032.1"; level 2; mgi_id "MGI:7337493"; tag "TAGENE";
chr3	HAVANA	transcript	106534387	106592254	0	-	.	gene_id "ENSMUSG00000120716.2"; transcript_id "ENSMUST00000316039.1"; gene_type "lncRNA"; gene_name "Gm56790"; transcript_type "lncRNA"; transcript_name "Gm56790-203"; level 2; mgi_id "MGI:7337493"; tag "TAGENE";
chr3	HAVANA	exon	106535123	106535761	0	-	.	gene_id "ENSMUSG00000120716.2"; transcript_id "ENSMUST00000316040.1"; gene_type "lncRNA"; gene_name "Gm56790"; transcript_type "lncRNA"; transcript_name "Gm56790-204"; exon_number 3; exon_id "ENSMUSE00001624027.1"; level 2; mgi_id "MGI:7337493"; tag "basic"; tag "TAGENE";
chr3	HAVANA	transcript	106535123	106592214	0	-	.	gene_id "ENSMUSG00000120716.2"; transcript_id "ENSMUST00000316040.1"; gene_type "lncRNA"; gene_name "Gm56790"; transcript_type "lncRNA"; transcript_name "Gm56790-204"; level 2; mgi_id "MGI:7337493"; tag "basic"; tag "TAGENE";
chr3	HAVANA	exon	106535126	106535761	0	-	.	gene_id "ENSMUSG00000120716.2"; transcript_id "ENSMUST00000316041.1"; gene_type "lncRNA"; gene_name "Gm56790"; transcript_type "lncRNA"; transcript_name "Gm56790-205"; exon_number 2; exon_id "ENSMUSE00001624028.1"; level 2; mgi_id "MGI:7337493"; tag "TAGENE";
chr3	HAVANA	transcript	106535126	106580659	0	-	.	gene_id "ENSMUSG00000120716.2"; transcript_id "ENSMUST00000316041.1"; gene_type "lncRNA"; gene_name "Gm56790"; transcript_type "lncRNA"; transcript_name "Gm56790-205"; level 2; mgi_id "MGI:7337493"; tag "TAGENE";
chr3	HAVANA	exon	106563121	106563496	0	-	.	gene_id "ENSMUSG00000120716.2"; transcript_id "ENSMUST00000316042.1"; gene_type "lncRNA"; gene_name "Gm56790"; transcript_type "lncRNA"; transcript_name "Gm56790-206"; exon_number 2; exon_id "ENSMUSE00001624031.1"; level 2; mgi_id "MGI:7337493"; tag "TAGENE";
chr3	HAVANA	transcript	106563121	106592150	0	-	.	gene_id "ENSMUSG00000120716.2"; transcript_id "ENSMUST00000316042.1"; gene_type "lncRNA"; gene_name "Gm56790"; transcript_type "lncRNA"; transcript_name "Gm56790-206"; level 2; mgi_id "MGI:7337493"; tag "TAGENE";
chr3	HAVANA	exon	106577413	106577484	0	-	.	gene_id "ENSMUSG00000120716.2"; transcript_id "ENSMUST00000316040.1"; gene_type "lncRNA"; gene_name "Gm56790"; transcript_type "lncRNA"; transcript_name "Gm56790-204"; exon_number 2; exon_id "ENSMUSE00001624033.1"; level 2; mgi_id "MGI:7337493"; tag "basic"; tag "TAGENE";
chr3	HAVANA	exon	106580512	106580659	0	-	.	gene_id "ENSMUSG00000120716.2"; transcript_id "ENSMUST00000316041.1"; gene_type "lncRNA"; gene_name "Gm56790"; transcript_type "lncRNA"; transcript_name "Gm56790-205"; exon_number 1; exon_id "ENSMUSE00001624036.1"; level 2; mgi_id "MGI:7337493"; tag "TAGENE";
chr3	HAVANA	exon	106592004	106592150	0	-	.	gene_id "ENSMUSG00000120716.2"; transcript_id "ENSMUST00000316042.1"; gene_type "lncRNA"; gene_name "Gm56790"; transcript_type "lncRNA"; transcript_name "Gm56790-206"; exon_number 1; exon_id "ENSMUSE00001624030.1"; level 2; mgi_id "MGI:7337493"; tag "TAGENE";
chr3	HAVANA	exon	106592004	106592235	0	-	.	gene_id "ENSMUSG00000120716.2"; transcript_id "ENSMUST00000245395.2"; gene_type "lncRNA"; gene_name "Gm56790"; transcript_type "lncRNA"; transcript_name "Gm56790-201"; exon_number 1; exon_id "ENSMUSE00001485819.1"; level 2; mgi_id "MGI:7337493"; tag "basic"; tag "TAGENE";
chr3	HAVANA	exon	106592129	106592214	0	-	.	gene_id "ENSMUSG00000120716.2"; transcript_id "ENSMUST00000316040.1"; gene_type "lncRNA"; gene_name "Gm56790"; transcript_type "lncRNA"; transcript_name "Gm56790-204"; exon_number 1; exon_id "ENSMUSE00001624029.1"; level 2; mgi_id "MGI:7337493"; tag "basic"; tag "TAGENE";
chr3	HAVANA	exon	106592129	106592254	0	-	.	gene_id "ENSMUSG00000120716.2"; transcript_id "ENSMUST00000316039.1"; gene_type "lncRNA"; gene_name "Gm56790"; transcript_type "lncRNA"; transcript_name "Gm56790-203"; exon_number 1; exon_id "ENSMUSE00001624034.1"; level 2; mgi_id "MGI:7337493"; tag "TAGENE";
chr3	HAVANA	exon	106592129	106592410	0	-	.	gene_id "ENSMUSG00000120716.2"; transcript_id "ENSMUST00000316038.1"; gene_type "lncRNA"; gene_name "Gm56790"; transcript_type "lncRNA"; transcript_name "Gm56790-202"; exon_number 1; exon_id "ENSMUSE00001624035.1"; level 2; mgi_id "MGI:7337493"; tag "basic"; tag "Ensembl_canonical"; tag "GENCODE_Primary"; tag "TAGENE";
chr3	HAVANA	UTR	106667237	106668122	0	-	.	gene_id "ENSMUSG00000040747.10"; transcript_id "ENSMUST00000038845.10"; gene_type "protein_coding"; gene_name "Cd53"; transcript_type "protein_coding"; transcript_name "Cd53-201"; exon_number 8; exon_id "ENSMUSE00000414340.11"; level 2; protein_id "ENSMUSP00000035781.9"; transcript_support_level "1"; mgi_id "MGI:88341"; tag "basic"; tag "Ensembl_canonical"; tag "GENCODE_Primary"; tag "appris_principal_1"; tag "CCDS"; ccdsid "CCDS17728.1"; havana_gene "OTTMUSG00000052103.1"; havana_transcript "OTTMUST00000130980.1";
chr3	HAVANA	exon	106667237	106668191	0	-	.	gene_id "ENSMUSG00000040747.10"; transcript_id "ENSMUST00000038845.10"; gene_type "protein_coding"; gene_name "Cd53"; transcript_type "protein_coding"; transcript_name "Cd53-201"; exon_number 8; exon_id "ENSMUSE00000414340.11"; level 2; protein_id "ENSMUSP00000035781.9"; transcript_support_level "1"; mgi_id "MGI:88341"; tag "basic"; tag "Ensembl_canonical"; tag "GENCODE_Primary"; tag "appris_principal_1"; tag "CCDS"; ccdsid "CCDS17728.1"; havana_gene "OTTMUSG00000052103.1"; havana_transcript "OTTMUST00000130980.1";
chr3	ENSEMBL_gcm37	exon	106667237	106668191	0.180531052429007	-	.	gene_id "ENSMUSG00000040747.10"; transcript_id "ENSMUSG00000040747.10_tx_2"; exon_id "chr3_106667237_106668191_-"; exonnum "8"; txlen "1668";
chr3	HAVANA	gene	106667237	106697465	0	-	.	gene_id "ENSMUSG00000040747.10"; gene_type "protein_coding"; gene_name "Cd53"; level 2; mgi_id "MGI:88341"; havana_gene "OTTMUSG00000052103.1";
chr3	HAVANA	transcript	106667237	106697465	0	-	.	gene_id "ENSMUSG00000040747.10"; transcript_id "ENSMUST00000038845.10"; gene_type "protein_coding"; gene_name "Cd53"; transcript_type "protein_coding"; transcript_name "Cd53-201"; level 2; protein_id "ENSMUSP00000035781.9"; transcript_support_level "1"; mgi_id "MGI:88341"; tag "basic"; tag "Ensembl_canonical"; tag "GENCODE_Primary"; tag "appris_principal_1"; tag "CCDS"; ccdsid "CCDS17728.1"; havana_gene "OTTMUSG00000052103.1"; havana_transcript "OTTMUST00000130980.1";
chr3	HAVANA	stop_codon	106668120	106668122	0	-	0	gene_id "ENSMUSG00000040747.10"; transcript_id "ENSMUST00000038845.10"; gene_type "protein_coding"; gene_name "Cd53"; transcript_type "protein_coding"; transcript_name "Cd53-201"; exon_number 8; exon_id "ENSMUSE00000414340.11"; level 2; protein_id "ENSMUSP00000035781.9"; transcript_support_level "1"; mgi_id "MGI:88341"; tag "basic"; tag "Ensembl_canonical"; tag "GENCODE_Primary"; tag "appris_principal_1"; tag "CCDS"; ccdsid "CCDS17728.1"; havana_gene "OTTMUSG00000052103.1"; havana_transcript "OTTMUST00000130980.1";
chr3	HAVANA	CDS	106668123	106668191	0	-	0	gene_id "ENSMUSG00000040747.10"; transcript_id "ENSMUST00000038845.10"; gene_type "protein_coding"; gene_name "Cd53"; transcript_type "protein_coding"; transcript_name "Cd53-201"; exon_number 8; exon_id "ENSMUSE00000414340.11"; level 2; protein_id "ENSMUSP00000035781.9"; transcript_support_level "1"; mgi_id "MGI:88341"; tag "basic"; tag "Ensembl_canonical"; tag "GENCODE_Primary"; tag "appris_principal_1"; tag "CCDS"; ccdsid "CCDS17728.1"; havana_gene "OTTMUSG00000052103.1"; havana_transcript "OTTMUST00000130980.1";
chr3	HAVANA	exon	106669409	106669492	0	-	.	gene_id "ENSMUSG00000040747.10"; transcript_id "ENSMUST00000038845.10"; gene_type "protein_coding"; gene_name "Cd53"; transcript_type "protein_coding"; transcript_name "Cd53-201"; exon_number 7; exon_id "ENSMUSE00000279934.2"; level 2; protein_id "ENSMUSP00000035781.9"; transcript_support_level "1"; mgi_id "MGI:88341"; tag "basic"; tag "Ensembl_canonical"; tag "GENCODE_Primary"; tag "appris_principal_1"; tag "CCDS"; ccdsid "CCDS17728.1"; havana_gene "OTTMUSG00000052103.1"; havana_transcript "OTTMUST00000130980.1";
chr3	HAVANA	CDS	106669409	106669492	0	-	0	gene_id "ENSMUSG00000040747.10"; transcript_id "ENSMUST00000038845.10"; gene_type "protein_coding"; gene_name "Cd53"; transcript_type "protein_coding"; transcript_name "Cd53-201"; exon_number 7; exon_id "ENSMUSE00000279934.2"; level 2; protein_id "ENSMUSP00000035781.9"; transcript_support_level "1"; mgi_id "MGI:88341"; tag "basic"; tag "Ensembl_canonical"; tag "GENCODE_Primary"; tag "appris_principal_1"; tag "CCDS"; ccdsid "CCDS17728.1"; havana_gene "OTTMUSG00000052103.1"; havana_transcript "OTTMUST00000130980.1";
chr3	ENSEMBL_gcm37	exon	106669409	106669492	0.180531052429007	-	.	gene_id "ENSMUSG00000040747.10"; transcript_id "ENSMUSG00000040747.10_tx_2"; exon_id "chr3_106669409_106669492_-"; exonnum "7"; txlen "1668";
chr3	HAVANA	exon	106670528	106670608	0	-	.	gene_id "ENSMUSG00000040747.10"; transcript_id "ENSMUST00000038845.10"; gene_type "protein_coding"; gene_name "Cd53"; transcript_type "protein_coding"; transcript_name "Cd53-201"; exon_number 6; exon_id "ENSMUSE00000279940.2"; level 2; protein_id "ENSMUSP00000035781.9"; transcript_support_level "1"; mgi_id "MGI:88341"; tag "basic"; tag "Ensembl_canonical"; tag "GENCODE_Primary"; tag "appris_principal_1"; tag "CCDS"; ccdsid "CCDS17728.1"; havana_gene "OTTMUSG00000052103.1"; havana_transcript "OTTMUST00000130980.1";
chr3	HAVANA	CDS	106670528	106670608	0	-	0	gene_id "ENSMUSG00000040747.10"; transcript_id "ENSMUST00000038845.10"; gene_type "protein_coding"; gene_name "Cd53"; transcript_type "protein_coding"; transcript_name "Cd53-201"; exon_number 6; exon_id "ENSMUSE00000279940.2"; level 2; protein_id "ENSMUSP00000035781.9"; transcript_support_level "1"; mgi_id "MGI:88341"; tag "basic"; tag "Ensembl_canonical"; tag "GENCODE_Primary"; tag "appris_principal_1"; tag "CCDS"; ccdsid "CCDS17728.1"; havana_gene "OTTMUSG00000052103.1"; havana_transcript "OTTMUST00000130980.1";
chr3	ENSEMBL_gcm37	exon	106670528	106670608	0.180531052429007	-	.	gene_id "ENSMUSG00000040747.10"; transcript_id "ENSMUSG00000040747.10_tx_2"; exon_id "chr3_106670528_106670608_-"; exonnum "6"; txlen "1668";
chr3	HAVANA	exon	106674643	106674738	0	-	.	gene_id "ENSMUSG00000040747.10"; transcript_id "ENSMUST00000038845.10"; gene_type "protein_coding"; gene_name "Cd53"; transcript_type "protein_coding"; transcript_name "Cd53-201"; exon_number 5; exon_id "ENSMUSE00000279949.2"; level 2; protein_id "ENSMUSP00000035781.9"; transcript_support_level "1"; mgi_id "MGI:88341"; tag "basic"; tag "Ensembl_canonical"; tag "GENCODE_Primary"; tag "appris_principal_1"; tag "CCDS"; ccdsid "CCDS17728.1"; havana_gene "OTTMUSG00000052103.1"; havana_transcript "OTTMUST00000130980.1";
chr3	HAVANA	CDS	106674643	106674738	0	-	0	gene_id "ENSMUSG00000040747.10"; transcript_id "ENSMUST00000038845.10"; gene_type "protein_coding"; gene_name "Cd53"; transcript_type "protein_coding"; transcript_name "Cd53-201"; exon_number 5; exon_id "ENSMUSE00000279949.2"; level 2; protein_id "ENSMUSP00000035781.9"; transcript_support_level "1"; mgi_id "MGI:88341"; tag "basic"; tag "Ensembl_canonical"; tag "GENCODE_Primary"; tag "appris_principal_1"; tag "CCDS"; ccdsid "CCDS17728.1"; havana_gene "OTTMUSG00000052103.1"; havana_transcript "OTTMUST00000130980.1";
chr3	ENSEMBL_gcm37	exon	106674643	106674738	0.180531052429007	-	.	gene_id "ENSMUSG00000040747.10"; transcript_id "ENSMUSG00000040747.10_tx_2"; exon_id "chr3_106674643_106674738_-"; exonnum "5"; txlen "1668";
chr3	HAVANA	exon	106675242	106675316	0	-	.	gene_id "ENSMUSG00000040747.10"; transcript_id "ENSMUST00000038845.10"; gene_type "protein_coding"; gene_name "Cd53"; transcript_type "protein_coding"; transcript_name "Cd53-201"; exon_number 4; exon_id "ENSMUSE00000279956.2"; level 2; protein_id "ENSMUSP00000035781.9"; transcript_support_level "1"; mgi_id "MGI:88341"; tag "basic"; tag "Ensembl_canonical"; tag "GENCODE_Primary"; tag "appris_principal_1"; tag "CCDS"; ccdsid "CCDS17728.1"; havana_gene "OTTMUSG00000052103.1"; havana_transcript "OTTMUST00000130980.1";
chr3	HAVANA	CDS	106675242	106675316	0	-	0	gene_id "ENSMUSG00000040747.10"; transcript_id "ENSMUST00000038845.10"; gene_type "protein_coding"; gene_name "Cd53"; transcript_type "protein_coding"; transcript_name "Cd53-201"; exon_number 4; exon_id "ENSMUSE00000279956.2"; level 2; protein_id "ENSMUSP00000035781.9"; transcript_support_level "1"; mgi_id "MGI:88341"; tag "basic"; tag "Ensembl_canonical"; tag "GENCODE_Primary"; tag "appris_principal_1"; tag "CCDS"; ccdsid "CCDS17728.1"; havana_gene "OTTMUSG00000052103.1"; havana_transcript "OTTMUST00000130980.1";
chr3	ENSEMBL_gcm37	exon	106675242	106675316	0.180531052429007	-	.	gene_id "ENSMUSG00000040747.10"; transcript_id "ENSMUSG00000040747.10_tx_2"; exon_id "chr3_106675242_106675316_-"; exonnum "4"; txlen "1668";
chr3	HAVANA	exon	106676114	106676302	0	-	.	gene_id "ENSMUSG00000040747.10"; transcript_id "ENSMUST00000038845.10"; gene_type "protein_coding"; gene_name "Cd53"; transcript_type "protein_coding"; transcript_name "Cd53-201"; exon_number 3; exon_id "ENSMUSE00000279965.2"; level 2; protein_id "ENSMUSP00000035781.9"; transcript_support_level "1"; mgi_id "MGI:88341"; tag "basic"; tag "Ensembl_canonical"; tag "GENCODE_Primary"; tag "appris_principal_1"; tag "CCDS"; ccdsid "CCDS17728.1"; havana_gene "OTTMUSG00000052103.1"; havana_transcript "OTTMUST00000130980.1";
chr3	HAVANA	CDS	106676114	106676302	0	-	0	gene_id "ENSMUSG00000040747.10"; transcript_id "ENSMUST00000038845.10"; gene_type "protein_coding"; gene_name "Cd53"; transcript_type "protein_coding"; transcript_name "Cd53-201"; exon_number 3; exon_id "ENSMUSE00000279965.2"; level 2; protein_id "ENSMUSP00000035781.9"; transcript_support_level "1"; mgi_id "MGI:88341"; tag "basic"; tag "Ensembl_canonical"; tag "GENCODE_Primary"; tag "appris_principal_1"; tag "CCDS"; ccdsid "CCDS17728.1"; havana_gene "OTTMUSG00000052103.1"; havana_transcript "OTTMUST00000130980.1";
chr3	ENSEMBL_gcm37	exon	106676114	106676302	0.180531052429007	-	.	gene_id "ENSMUSG00000040747.10"; transcript_id "ENSMUSG00000040747.10_tx_2"; exon_id "chr3_106676114_106676302_-"; exonnum "3"; txlen "1668";
chr3	HAVANA	CDS	106677998	106678060	0	-	0	gene_id "ENSMUSG00000040747.10"; transcript_id "ENSMUST00000038845.10"; gene_type "protein_coding"; gene_name "Cd53"; transcript_type "protein_coding"; transcript_name "Cd53-201"; exon_number 2; exon_id "ENSMUSE00000279975.2"; level 2; protein_id "ENSMUSP00000035781.9"; transcript_support_level "1"; mgi_id "MGI:88341"; tag "basic"; tag "Ensembl_canonical"; tag "GENCODE_Primary"; tag "appris_principal_1"; tag "CCDS"; ccdsid "CCDS17728.1"; havana_gene "OTTMUSG00000052103.1"; havana_transcript "OTTMUST00000130980.1";
chr3	HAVANA	exon	106677998	106678076	0	-	.	gene_id "ENSMUSG00000040747.10"; transcript_id "ENSMUST00000038845.10"; gene_type "protein_coding"; gene_name "Cd53"; transcript_type "protein_coding"; transcript_name "Cd53-201"; exon_number 2; exon_id "ENSMUSE00000279975.2"; level 2; protein_id "ENSMUSP00000035781.9"; transcript_support_level "1"; mgi_id "MGI:88341"; tag "basic"; tag "Ensembl_canonical"; tag "GENCODE_Primary"; tag "appris_principal_1"; tag "CCDS"; ccdsid "CCDS17728.1"; havana_gene "OTTMUSG00000052103.1"; havana_transcript "OTTMUST00000130980.1";
chr3	ENSEMBL_gcm37	exon	106677998	106678076	0.180531052429007	-	.	gene_id "ENSMUSG00000040747.10"; transcript_id "ENSMUSG00000040747.10_tx_2"; exon_id "chr3_106677998_106678076_-"; exonnum "2"; txlen "1668";
chr3	HAVANA	start_codon	106678058	106678060	0	-	0	gene_id "ENSMUSG00000040747.10"; transcript_id "ENSMUST00000038845.10"; gene_type "protein_coding"; gene_name "Cd53"; transcript_type "protein_coding"; transcript_name "Cd53-201"; exon_number 2; exon_id "ENSMUSE00000279975.2"; level 2; protein_id "ENSMUSP00000035781.9"; transcript_support_level "1"; mgi_id "MGI:88341"; tag "basic"; tag "Ensembl_canonical"; tag "GENCODE_Primary"; tag "appris_principal_1"; tag "CCDS"; ccdsid "CCDS17728.1"; havana_gene "OTTMUSG00000052103.1"; havana_transcript "OTTMUST00000130980.1";
chr3	HAVANA	UTR	106678061	106678076	0	-	.	gene_id "ENSMUSG00000040747.10"; transcript_id "ENSMUST00000038845.10"; gene_type "protein_coding"; gene_name "Cd53"; transcript_type "protein_coding"; transcript_name "Cd53-201"; exon_number 2; exon_id "ENSMUSE00000279975.2"; level 2; protein_id "ENSMUSP00000035781.9"; transcript_support_level "1"; mgi_id "MGI:88341"; tag "basic"; tag "Ensembl_canonical"; tag "GENCODE_Primary"; tag "appris_principal_1"; tag "CCDS"; ccdsid "CCDS17728.1"; havana_gene "OTTMUSG00000052103.1"; havana_transcript "OTTMUST00000130980.1";
chr3	HAVANA	exon	106697283	106697465	0	-	.	gene_id "ENSMUSG00000040747.10"; transcript_id "ENSMUST00000038845.10"; gene_type "protein_coding"; gene_name "Cd53"; transcript_type "protein_coding"; transcript_name "Cd53-201"; exon_number 1; exon_id "ENSMUSE00000279986.7"; level 2; protein_id "ENSMUSP00000035781.9"; transcript_support_level "1"; mgi_id "MGI:88341"; tag "basic"; tag "Ensembl_canonical"; tag "GENCODE_Primary"; tag "appris_principal_1"; tag "CCDS"; ccdsid "CCDS17728.1"; havana_gene "OTTMUSG00000052103.1"; havana_transcript "OTTMUST00000130980.1";
chr3	HAVANA	UTR	106697283	106697465	0	-	.	gene_id "ENSMUSG00000040747.10"; transcript_id "ENSMUST00000038845.10"; gene_type "protein_coding"; gene_name "Cd53"; transcript_type "protein_coding"; transcript_name "Cd53-201"; exon_number 1; exon_id "ENSMUSE00000279986.7"; level 2; protein_id "ENSMUSP00000035781.9"; transcript_support_level "1"; mgi_id "MGI:88341"; tag "basic"; tag "Ensembl_canonical"; tag "GENCODE_Primary"; tag "appris_principal_1"; tag "CCDS"; ccdsid "CCDS17728.1"; havana_gene "OTTMUSG00000052103.1"; havana_transcript "OTTMUST00000130980.1";
chr3	sragcm37_ss	exon	106719152	106719260	0.180531052429007	-	.	gene_id "ENSMUSG00000040747.10"; transcript_id "ENSMUSG00000040747.10_tx_2"; exon_id "chr3_106719152_106719260_-"; exonnum "1"; txlen "1668";
chr3	HAVANA	UTR	106727801	106728925	0	-	.	gene_id "ENSMUSG00000043529.5"; transcript_id "ENSMUST00000213616.3"; gene_type "protein_coding"; gene_name "Or11i1"; transcript_type "protein_coding"; transcript_name "Or11i1-202"; exon_number 3; exon_id "ENSMUSE00001400168.3"; level 2; protein_id "ENSMUSP00000149899.2"; transcript_support_level "5"; mgi_id "MGI:3030100"; tag "RNA_Seq_supported_partial"; tag "basic"; tag "Ensembl_canonical"; tag "GENCODE_Primary"; tag "appris_principal_1"; tag "CCDS"; ccdsid "CCDS17729.1"; havana_gene "OTTMUSG00000052104.1"; havana_transcript "OTTMUST00000155395.1";
chr3	HAVANA	exon	106727801	106729883	0	-	.	gene_id "ENSMUSG00000043529.5"; transcript_id "ENSMUST00000213616.3"; gene_type "protein_coding"; gene_name "Or11i1"; transcript_type "protein_coding"; transcript_name "Or11i1-202"; exon_number 3; exon_id "ENSMUSE00001400168.3"; level 2; protein_id "ENSMUSP00000149899.2"; transcript_support_level "5"; mgi_id "MGI:3030100"; tag "RNA_Seq_supported_partial"; tag "basic"; tag "Ensembl_canonical"; tag "GENCODE_Primary"; tag "appris_principal_1"; tag "CCDS"; ccdsid "CCDS17729.1"; havana_gene "OTTMUSG00000052104.1"; havana_transcript "OTTMUST00000155395.1";
chr3	HAVANA	gene	106727801	106733603	0	-	.	gene_id "ENSMUSG00000043529.5"; gene_type "protein_coding"; gene_name "Or11i1"; level 2; mgi_id "MGI:3030100"; havana_gene "OTTMUSG00000052104.1";
chr3	HAVANA	transcript	106727801	106733603	0	-	.	gene_id "ENSMUSG00000043529.5"; transcript_id "ENSMUST00000213616.3"; gene_type "protein_coding"; gene_name "Or11i1"; transcript_type "protein_coding"; transcript_name "Or11i1-202"; level 2; protein_id "ENSMUSP00000149899.2"; transcript_support_level "5"; mgi_id "MGI:3030100"; tag "RNA_Seq_supported_partial"; tag "basic"; tag "Ensembl_canonical"; tag "GENCODE_Primary"; tag "appris_principal_1"; tag "CCDS"; ccdsid "CCDS17729.1"; havana_gene "OTTMUSG00000052104.1"; havana_transcript "OTTMUST00000155395.1";
chr3	HAVANA	UTR	106728420	106728925	0	-	.	gene_id "ENSMUSG00000043529.5"; transcript_id "ENSMUST00000216610.2"; gene_type "protein_coding"; gene_name "Or11i1"; transcript_type "protein_coding"; transcript_name "Or11i1-203"; exon_number 2; exon_id "ENSMUSE00001400824.2"; level 2; protein_id "ENSMUSP00000150519.2"; transcript_support_level "5"; mgi_id "MGI:3030100"; tag "RNA_Seq_supported_partial"; tag "basic"; tag "appris_principal_1"; tag "CCDS"; ccdsid "CCDS17729.1"; havana_gene "OTTMUSG00000052104.1"; havana_transcript "OTTMUST00000155394.1";
chr3	HAVANA	exon	106728420	106729883	0	-	.	gene_id "ENSMUSG00000043529.5"; transcript_id "ENSMUST00000216610.2"; gene_type "protein_coding"; gene_name "Or11i1"; transcript_type "protein_coding"; transcript_name "Or11i1-203"; exon_number 2; exon_id "ENSMUSE00001400824.2"; level 2; protein_id "ENSMUSP00000150519.2"; transcript_support_level "5"; mgi_id "MGI:3030100"; tag "RNA_Seq_supported_partial"; tag "basic"; tag "appris_principal_1"; tag "CCDS"; ccdsid "CCDS17729.1"; havana_gene "OTTMUSG00000052104.1"; havana_transcript "OTTMUST00000155394.1";
chr3	HAVANA	transcript	106728420	106732219	0	-	.	gene_id "ENSMUSG00000043529.5"; transcript_id "ENSMUST00000216610.2"; gene_type "protein_coding"; gene_name "Or11i1"; transcript_type "protein_coding"; transcript_name "Or11i1-203"; level 2; protein_id "ENSMUSP00000150519.2"; transcript_support_level "5"; mgi_id "MGI:3030100"; tag "RNA_Seq_supported_partial"; tag "basic"; tag "appris_principal_1"; tag "CCDS"; ccdsid "CCDS17729.1"; havana_gene "OTTMUSG00000052104.1"; havana_transcript "OTTMUST00000155394.1";
chr3	HAVANA	UTR	106728872	106728925	0	-	.	gene_id "ENSMUSG00000043529.5"; transcript_id "ENSMUST00000059486.3"; gene_type "protein_coding"; gene_name "Or11i1"; transcript_type "protein_coding"; transcript_name "Or11i1-201"; exon_number 1; exon_id "ENSMUSE00000367347.3"; level 2; protein_id "ENSMUSP00000054070.3"; transcript_support_level "NA"; mgi_id "MGI:3030100"; tag "basic"; tag "appris_principal_1"; tag "CCDS"; ccdsid "CCDS17729.1"; havana_gene "OTTMUSG00000052104.1"; havana_transcript "OTTMUST00000130981.1";
chr3	HAVANA	transcript	106728872	106729898	0	-	.	gene_id "ENSMUSG00000043529.5"; transcript_id "ENSMUST00000059486.3"; gene_type "protein_coding"; gene_name "Or11i1"; transcript_type "protein_coding"; transcript_name "Or11i1-201"; level 2; protein_id "ENSMUSP00000054070.3"; transcript_support_level "NA"; mgi_id "MGI:3030100"; tag "basic"; tag "appris_principal_1"; tag "CCDS"; ccdsid "CCDS17729.1"; havana_gene "OTTMUSG00000052104.1"; havana_transcript "OTTMUST00000130981.1";
chr3	HAVANA	exon	106728872	106729898	0	-	.	gene_id "ENSMUSG00000043529.5"; transcript_id "ENSMUST00000059486.3"; gene_type "protein_coding"; gene_name "Or11i1"; transcript_type "protein_coding"; transcript_name "Or11i1-201"; exon_number 1; exon_id "ENSMUSE00000367347.3"; level 2; protein_id "ENSMUSP00000054070.3"; transcript_support_level "NA"; mgi_id "MGI:3030100"; tag "basic"; tag "appris_principal_1"; tag "CCDS"; ccdsid "CCDS17729.1"; havana_gene "OTTMUSG00000052104.1"; havana_transcript "OTTMUST00000130981.1";
chr3	HAVANA	stop_codon	106728923	106728925	0	-	0	gene_id "ENSMUSG00000043529.5"; transcript_id "ENSMUST00000213616.3"; gene_type "protein_coding"; gene_name "Or11i1"; transcript_type "protein_coding"; transcript_name "Or11i1-202"; exon_number 3; exon_id "ENSMUSE00001400168.3"; level 2; protein_id "ENSMUSP00000149899.2"; transcript_support_level "5"; mgi_id "MGI:3030100"; tag "RNA_Seq_supported_partial"; tag "basic"; tag "Ensembl_canonical"; tag "GENCODE_Primary"; tag "appris_principal_1"; tag "CCDS"; ccdsid "CCDS17729.1"; havana_gene "OTTMUSG00000052104.1"; havana_transcript "OTTMUST00000155395.1";
chr3	HAVANA	stop_codon	106728923	106728925	0	-	0	gene_id "ENSMUSG00000043529.5"; transcript_id "ENSMUST00000216610.2"; gene_type "protein_coding"; gene_name "Or11i1"; transcript_type "protein_coding"; transcript_name "Or11i1-203"; exon_number 2; exon_id "ENSMUSE00001400824.2"; level 2; protein_id "ENSMUSP00000150519.2"; transcript_support_level "5"; mgi_id "MGI:3030100"; tag "RNA_Seq_supported_partial"; tag "basic"; tag "appris_principal_1"; tag "CCDS"; ccdsid "CCDS17729.1"; havana_gene "OTTMUSG00000052104.1"; havana_transcript "OTTMUST00000155394.1";
chr3	HAVANA	stop_codon	106728923	106728925	0	-	0	gene_id "ENSMUSG00000043529.5"; transcript_id "ENSMUST00000059486.3"; gene_type "protein_coding"; gene_name "Or11i1"; transcript_type "protein_coding"; transcript_name "Or11i1-201"; exon_number 1; exon_id "ENSMUSE00000367347.3"; level 2; protein_id "ENSMUSP00000054070.3"; transcript_support_level "NA"; mgi_id "MGI:3030100"; tag "basic"; tag "appris_principal_1"; tag "CCDS"; ccdsid "CCDS17729.1"; havana_gene "OTTMUSG00000052104.1"; havana_transcript "OTTMUST00000130981.1";
chr3	HAVANA	CDS	106728926	106729873	0	-	0	gene_id "ENSMUSG00000043529.5"; transcript_id "ENSMUST00000213616.3"; gene_type "protein_coding"; gene_name "Or11i1"; transcript_type "protein_coding"; transcript_name "Or11i1-202"; exon_number 3; exon_id "ENSMUSE00001400168.3"; level 2; protein_id "ENSMUSP00000149899.2"; transcript_support_level "5"; mgi_id "MGI:3030100"; tag "RNA_Seq_supported_partial"; tag "basic"; tag "Ensembl_canonical"; tag "GENCODE_Primary"; tag "appris_principal_1"; tag "CCDS"; ccdsid "CCDS17729.1"; havana_gene "OTTMUSG00000052104.1"; havana_transcript "OTTMUST00000155395.1";
chr3	HAVANA	CDS	106728926	106729873	0	-	0	gene_id "ENSMUSG00000043529.5"; transcript_id "ENSMUST00000216610.2"; gene_type "protein_coding"; gene_name "Or11i1"; transcript_type "protein_coding"; transcript_name "Or11i1-203"; exon_number 2; exon_id "ENSMUSE00001400824.2"; level 2; protein_id "ENSMUSP00000150519.2"; transcript_support_level "5"; mgi_id "MGI:3030100"; tag "RNA_Seq_supported_partial"; tag "basic"; tag "appris_principal_1"; tag "CCDS"; ccdsid "CCDS17729.1"; havana_gene "OTTMUSG00000052104.1"; havana_transcript "OTTMUST00000155394.1";
chr3	HAVANA	CDS	106728926	106729873	0	-	0	gene_id "ENSMUSG00000043529.5"; transcript_id "ENSMUST00000059486.3"; gene_type "protein_coding"; gene_name "Or11i1"; transcript_type "protein_coding"; transcript_name "Or11i1-201"; exon_number 1; exon_id "ENSMUSE00000367347.3"; level 2; protein_id "ENSMUSP00000054070.3"; transcript_support_level "NA"; mgi_id "MGI:3030100"; tag "basic"; tag "appris_principal_1"; tag "CCDS"; ccdsid "CCDS17729.1"; havana_gene "OTTMUSG00000052104.1"; havana_transcript "OTTMUST00000130981.1";
chr3	HAVANA	start_codon	106729871	106729873	0	-	0	gene_id "ENSMUSG00000043529.5"; transcript_id "ENSMUST00000213616.3"; gene_type "protein_coding"; gene_name "Or11i1"; transcript_type "protein_coding"; transcript_name "Or11i1-202"; exon_number 3; exon_id "ENSMUSE00001400168.3"; level 2; protein_id "ENSMUSP00000149899.2"; transcript_support_level "5"; mgi_id "MGI:3030100"; tag "RNA_Seq_supported_partial"; tag "basic"; tag "Ensembl_canonical"; tag "GENCODE_Primary"; tag "appris_principal_1"; tag "CCDS"; ccdsid "CCDS17729.1"; havana_gene "OTTMUSG00000052104.1"; havana_transcript "OTTMUST00000155395.1";
chr3	HAVANA	start_codon	106729871	106729873	0	-	0	gene_id "ENSMUSG00000043529.5"; transcript_id "ENSMUST00000216610.2"; gene_type "protein_coding"; gene_name "Or11i1"; transcript_type "protein_coding"; transcript_name "Or11i1-203"; exon_number 2; exon_id "ENSMUSE00001400824.2"; level 2; protein_id "ENSMUSP00000150519.2"; transcript_support_level "5"; mgi_id "MGI:3030100"; tag "RNA_Seq_supported_partial"; tag "basic"; tag "appris_principal_1"; tag "CCDS"; ccdsid "CCDS17729.1"; havana_gene "OTTMUSG00000052104.1"; havana_transcript "OTTMUST00000155394.1";
chr3	HAVANA	start_codon	106729871	106729873	0	-	0	gene_id "ENSMUSG00000043529.5"; transcript_id "ENSMUST00000059486.3"; gene_type "protein_coding"; gene_name "Or11i1"; transcript_type "protein_coding"; transcript_name "Or11i1-201"; exon_number 1; exon_id "ENSMUSE00000367347.3"; level 2; protein_id "ENSMUSP00000054070.3"; transcript_support_level "NA"; mgi_id "MGI:3030100"; tag "basic"; tag "appris_principal_1"; tag "CCDS"; ccdsid "CCDS17729.1"; havana_gene "OTTMUSG00000052104.1"; havana_transcript "OTTMUST00000130981.1";
chr3	HAVANA	UTR	106729874	106729883	0	-	.	gene_id "ENSMUSG00000043529.5"; transcript_id "ENSMUST00000213616.3"; gene_type "protein_coding"; gene_name "Or11i1"; transcript_type "protein_coding"; transcript_name "Or11i1-202"; exon_number 3; exon_id "ENSMUSE00001400168.3"; level 2; protein_id "ENSMUSP00000149899.2"; transcript_support_level "5"; mgi_id "MGI:3030100"; tag "RNA_Seq_supported_partial"; tag "basic"; tag "Ensembl_canonical"; tag "GENCODE_Primary"; tag "appris_principal_1"; tag "CCDS"; ccdsid "CCDS17729.1"; havana_gene "OTTMUSG00000052104.1"; havana_transcript "OTTMUST00000155395.1";
chr3	HAVANA	UTR	106729874	106729883	0	-	.	gene_id "ENSMUSG00000043529.5"; transcript_id "ENSMUST00000216610.2"; gene_type "protein_coding"; gene_name "Or11i1"; transcript_type "protein_coding"; transcript_name "Or11i1-203"; exon_number 2; exon_id "ENSMUSE00001400824.2"; level 2; protein_id "ENSMUSP00000150519.2"; transcript_support_level "5"; mgi_id "MGI:3030100"; tag "RNA_Seq_supported_partial"; tag "basic"; tag "appris_principal_1"; tag "CCDS"; ccdsid "CCDS17729.1"; havana_gene "OTTMUSG00000052104.1"; havana_transcript "OTTMUST00000155394.1";
chr3	HAVANA	UTR	106729874	106729898	0	-	.	gene_id "ENSMUSG00000043529.5"; transcript_id "ENSMUST00000059486.3"; gene_type "protein_coding"; gene_name "Or11i1"; transcript_type "protein_coding"; transcript_name "Or11i1-201"; exon_number 1; exon_id "ENSMUSE00000367347.3"; level 2; protein_id "ENSMUSP00000054070.3"; transcript_support_level "NA"; mgi_id "MGI:3030100"; tag "basic"; tag "appris_principal_1"; tag "CCDS"; ccdsid "CCDS17729.1"; havana_gene "OTTMUSG00000052104.1"; havana_transcript "OTTMUST00000130981.1";
chr3	HAVANA	exon	106732164	106732219	0	-	.	gene_id "ENSMUSG00000043529.5"; transcript_id "ENSMUST00000216610.2"; gene_type "protein_coding"; gene_name "Or11i1"; transcript_type "protein_coding"; transcript_name "Or11i1-203"; exon_number 1; exon_id "ENSMUSE00001405324.2"; level 2; protein_id "ENSMUSP00000150519.2"; transcript_support_level "5"; mgi_id "MGI:3030100"; tag "RNA_Seq_supported_partial"; tag "basic"; tag "appris_principal_1"; tag "CCDS"; ccdsid "CCDS17729.1"; havana_gene "OTTMUSG00000052104.1"; havana_transcript "OTTMUST00000155394.1";
chr3	HAVANA	UTR	106732164	106732219	0	-	.	gene_id "ENSMUSG00000043529.5"; transcript_id "ENSMUST00000216610.2"; gene_type "protein_coding"; gene_name "Or11i1"; transcript_type "protein_coding"; transcript_name "Or11i1-203"; exon_number 1; exon_id "ENSMUSE00001405324.2"; level 2; protein_id "ENSMUSP00000150519.2"; transcript_support_level "5"; mgi_id "MGI:3030100"; tag "RNA_Seq_supported_partial"; tag "basic"; tag "appris_principal_1"; tag "CCDS"; ccdsid "CCDS17729.1"; havana_gene "OTTMUSG00000052104.1"; havana_transcript "OTTMUST00000155394.1";
chr3	HAVANA	exon	106732198	106732236	0	-	.	gene_id "ENSMUSG00000043529.5"; transcript_id "ENSMUST00000213616.3"; gene_type "protein_coding"; gene_name "Or11i1"; transcript_type "protein_coding"; transcript_name "Or11i1-202"; exon_number 2; exon_id "ENSMUSE00001396618.2"; level 2; protein_id "ENSMUSP00000149899.2"; transcript_support_level "5"; mgi_id "MGI:3030100"; tag "RNA_Seq_supported_partial"; tag "basic"; tag "Ensembl_canonical"; tag "GENCODE_Primary"; tag "appris_principal_1"; tag "CCDS"; ccdsid "CCDS17729.1"; havana_gene "OTTMUSG00000052104.1"; havana_transcript "OTTMUST00000155395.1";
chr3	HAVANA	UTR	106732198	106732236	0	-	.	gene_id "ENSMUSG00000043529.5"; transcript_id "ENSMUST00000213616.3"; gene_type "protein_coding"; gene_name "Or11i1"; transcript_type "protein_coding"; transcript_name "Or11i1-202"; exon_number 2; exon_id "ENSMUSE00001396618.2"; level 2; protein_id "ENSMUSP00000149899.2"; transcript_support_level "5"; mgi_id "MGI:3030100"; tag "RNA_Seq_supported_partial"; tag "basic"; tag "Ensembl_canonical"; tag "GENCODE_Primary"; tag "appris_principal_1"; tag "CCDS"; ccdsid "CCDS17729.1"; havana_gene "OTTMUSG00000052104.1"; havana_transcript "OTTMUST00000155395.1";
chr3	HAVANA	exon	106733531	106733603	0	-	.	gene_id "ENSMUSG00000043529.5"; transcript_id "ENSMUST00000213616.3"; gene_type "protein_coding"; gene_name "Or11i1"; transcript_type "protein_coding"; transcript_name "Or11i1-202"; exon_number 1; exon_id "ENSMUSE00001404171.2"; level 2; protein_id "ENSMUSP00000149899.2"; transcript_support_level "5"; mgi_id "MGI:3030100"; tag "RNA_Seq_supported_partial"; tag "basic"; tag "Ensembl_canonical"; tag "GENCODE_Primary"; tag "appris_principal_1"; tag "CCDS"; ccdsid "CCDS17729.1"; havana_gene "OTTMUSG00000052104.1"; havana_transcript "OTTMUST00000155395.1";
chr3	HAVANA	UTR	106733531	106733603	0	-	.	gene_id "ENSMUSG00000043529.5"; transcript_id "ENSMUST00000213616.3"; gene_type "protein_coding"; gene_name "Or11i1"; transcript_type "protein_coding"; transcript_name "Or11i1-202"; exon_number 1; exon_id "ENSMUSE00001404171.2"; level 2; protein_id "ENSMUSP00000149899.2"; transcript_support_level "5"; mgi_id "MGI:3030100"; tag "RNA_Seq_supported_partial"; tag "basic"; tag "Ensembl_canonical"; tag "GENCODE_Primary"; tag "appris_principal_1"; tag "CCDS"; ccdsid "CCDS17729.1"; havana_gene "OTTMUSG00000052104.1"; havana_transcript "OTTMUST00000155395.1";
chr3	HAVANA	exon	106734623	106737006	0	-	.	gene_id "ENSMUSG00000105102.3"; transcript_id "ENSMUST00000197932.2"; gene_type "lncRNA"; gene_name "Gm35507"; transcript_type "lncRNA"; transcript_name "Gm35507-201"; exon_number 4; exon_id "ENSMUSE00001355061.2"; level 2; transcript_support_level "1"; mgi_id "MGI:5594666"; tag "basic"; tag "Ensembl_canonical"; tag "GENCODE_Primary"; havana_gene "OTTMUSG00000052941.1"; havana_transcript "OTTMUST00000132485.1";
chr3	ENSEMBL_gcm37	exon	106734623	106737006	1.21738022663201	-	.	gene_id "ENSMUSG00000105102.3"; transcript_id "ENSMUSG00000105102.3_tx_1"; exon_id "chr3_106734623_106737006_-"; exonnum "2"; txlen "2469";
chr3	ENSEMBL_gcm37	exon	106734623	106737006	0.0602561197101401	-	.	gene_id "ENSMUSG00000105102.3"; transcript_id "ENSMUSG00000105102.3_tx_5"; exon_id "chr3_106734623_106737006_-"; exonnum "4"; txlen "2747";
chr3	ENSEMBL_gcm37	exon	106734623	106737006	0.0598117268747732	-	.	gene_id "ENSMUSG00000105102.3"; transcript_id "ENSMUSG00000105102.3_tx_6"; exon_id "chr3_106734623_106737006_-"; exonnum "2"; txlen "2536";
chr3	HAVANA	transcript	106734623	106786677	0	-	.	gene_id "ENSMUSG00000105102.3"; transcript_id "ENSMUST00000197932.2"; gene_type "lncRNA"; gene_name "Gm35507"; transcript_type "lncRNA"; transcript_name "Gm35507-201"; level 2; transcript_support_level "1"; mgi_id "MGI:5594666"; tag "basic"; tag "Ensembl_canonical"; tag "GENCODE_Primary"; havana_gene "OTTMUSG00000052941.1"; havana_transcript "OTTMUST00000132485.1";
chr3	HAVANA	gene	106734623	106786681	0	-	.	gene_id "ENSMUSG00000105102.3"; gene_type "lncRNA"; gene_name "Gm35507"; level 2; mgi_id "MGI:5594666"; havana_gene "OTTMUSG00000052941.1";
chr3	sragcm37_mid	exon	106737757	106737853	0.0602561197101401	-	.	gene_id "ENSMUSG00000105102.3"; transcript_id "ENSMUSG00000105102.3_tx_5"; exon_id "chr3_106737757_106737853_-"; exonnum "3"; txlen "2747";
chr3	sragcm37_ss	exon	106739212	106739363	0.0598117268747732	-	.	gene_id "ENSMUSG00000105102.3"; transcript_id "ENSMUSG00000105102.3_tx_6"; exon_id "chr3_106739212_106739363_-"; exonnum "1"; txlen "2536";
chr3	sragcm37_ss	exon	106739504	106739588	1.21738022663201	-	.	gene_id "ENSMUSG00000105102.3"; transcript_id "ENSMUSG00000105102.3_tx_1"; exon_id "chr3_106739504_106739588_-"; exonnum "1"; txlen "2469";
chr3	HAVANA	exon	106757167	106757277	0	-	.	gene_id "ENSMUSG00000105102.3"; transcript_id "ENSMUST00000197932.2"; gene_type "lncRNA"; gene_name "Gm35507"; transcript_type "lncRNA"; transcript_name "Gm35507-201"; exon_number 3; exon_id "ENSMUSE00001350532.2"; level 2; transcript_support_level "1"; mgi_id "MGI:5594666"; tag "basic"; tag "Ensembl_canonical"; tag "GENCODE_Primary"; havana_gene "OTTMUSG00000052941.1"; havana_transcript "OTTMUST00000132485.1";
chr3	HAVANA	exon	106783798	106784172	0	-	.	gene_id "ENSMUSG00000105102.3"; transcript_id "ENSMUST00000327380.1"; gene_type "lncRNA"; gene_name "Gm35507"; transcript_type "lncRNA"; transcript_name "Gm35507-202"; exon_number 2; exon_id "ENSMUSE00001645232.1"; level 2; mgi_id "MGI:5594666"; tag "TAGENE"; havana_gene "OTTMUSG00000052941.1";
chr3	HAVANA	transcript	106783798	106786681	0	-	.	gene_id "ENSMUSG00000105102.3"; transcript_id "ENSMUST00000327380.1"; gene_type "lncRNA"; gene_name "Gm35507"; transcript_type "lncRNA"; transcript_name "Gm35507-202"; level 2; mgi_id "MGI:5594666"; tag "TAGENE"; havana_gene "OTTMUSG00000052941.1";
chr3	HAVANA	exon	106784025	106784172	0	-	.	gene_id "ENSMUSG00000105102.3"; transcript_id "ENSMUST00000197932.2"; gene_type "lncRNA"; gene_name "Gm35507"; transcript_type "lncRNA"; transcript_name "Gm35507-201"; exon_number 2; exon_id "ENSMUSE00001349450.2"; level 2; transcript_support_level "1"; mgi_id "MGI:5594666"; tag "basic"; tag "Ensembl_canonical"; tag "GENCODE_Primary"; havana_gene "OTTMUSG00000052941.1"; havana_transcript "OTTMUST00000132485.1";
chr3	ENSEMBL_gcm37	exon	106784025	106784172	0.0602561197101401	-	.	gene_id "ENSMUSG00000105102.3"; transcript_id "ENSMUSG00000105102.3_tx_5"; exon_id "chr3_106784025_106784172_-"; exonnum "2"; txlen "2747";
chr3	HAVANA	exon	106786560	106786677	0	-	.	gene_id "ENSMUSG00000105102.3"; transcript_id "ENSMUST00000197932.2"; gene_type "lncRNA"; gene_name "Gm35507"; transcript_type "lncRNA"; transcript_name "Gm35507-201"; exon_number 1; exon_id "ENSMUSE00001352287.2"; level 2; transcript_support_level "1"; mgi_id "MGI:5594666"; tag "basic"; tag "Ensembl_canonical"; tag "GENCODE_Primary"; havana_gene "OTTMUSG00000052941.1"; havana_transcript "OTTMUST00000132485.1";
chr3	ENSEMBL_gcm37	exon	106786560	106786677	0.0602561197101401	-	.	gene_id "ENSMUSG00000105102.3"; transcript_id "ENSMUSG00000105102.3_tx_5"; exon_id "chr3_106786560_106786677_-"; exonnum "1"; txlen "2747";
chr3	HAVANA	exon	106786560	106786681	0	-	.	gene_id "ENSMUSG00000105102.3"; transcript_id "ENSMUST00000327380.1"; gene_type "lncRNA"; gene_name "Gm35507"; transcript_type "lncRNA"; transcript_name "Gm35507-202"; exon_number 1; exon_id "ENSMUSE00001645233.1"; level 2; mgi_id "MGI:5594666"; tag "TAGENE"; havana_gene "OTTMUSG00000052941.1";
chr3	sragcm37_es	exon	106810398	106810621	0.0131133152250358	-	.	gene_id "ENSMUSG00000098108.10"; transcript_id "ENSMUSG00000098108.10_tx_101"; exon_id "chr3_106810398_106810621_-"; exonnum "9"; txlen "1265";
chr3	sragcm37_es	exon	106810398	106810621	0.0129893163049038	-	.	gene_id "ENSMUSG00000098108.10"; transcript_id "ENSMUSG00000098108.10_tx_102"; exon_id "chr3_106810398_106810621_-"; exonnum "8"; txlen "1115";
chr3	sragcm37_es	exon	106810398	106810621	0.0698310546792492	-	.	gene_id "ENSMUSG00000098108.10"; transcript_id "ENSMUSG00000098108.10_tx_13"; exon_id "chr3_106810398_106810621_-"; exonnum "7"; txlen "1151";
chr3	sragcm37_es	exon	106810398	106810621	0.00743176473584887	-	.	gene_id "ENSMUSG00000098108.10"; transcript_id "ENSMUSG00000098108.10_tx_139"; exon_id "chr3_106810398_106810621_-"; exonnum "7"; txlen "994";
chr3	sragcm37_es	exon	106810398	106810621	0.0662064848076121	-	.	gene_id "ENSMUSG00000098108.10"; transcript_id "ENSMUSG00000098108.10_tx_14"; exon_id "chr3_106810398_106810621_-"; exonnum "8"; txlen "1301";
chr3	sragcm37_es	exon	106810398	106810621	0.00600289362033109	-	.	gene_id "ENSMUSG00000098108.10"; transcript_id "ENSMUSG00000098108.10_tx_141"; exon_id "chr3_106810398_106810621_-"; exonnum "8"; txlen "1210";
chr3	sragcm37_es	exon	106810398	106810621	0.00600289362033109	-	.	gene_id "ENSMUSG00000098108.10"; transcript_id "ENSMUSG00000098108.10_tx_142"; exon_id "chr3_106810398_106810621_-"; exonnum "7"; txlen "1060";
chr3	sragcm37_es	exon	106810398	106810621	0.0466663017309968	-	.	gene_id "ENSMUSG00000098108.10"; transcript_id "ENSMUSG00000098108.10_tx_36"; exon_id "chr3_106810398_106810621_-"; exonnum "6"; txlen "1109";
chr3	sragcm37_es	exon	106810398	106810621	0.0457829805192125	-	.	gene_id "ENSMUSG00000098108.10"; transcript_id "ENSMUSG00000098108.10_tx_37"; exon_id "chr3_106810398_106810621_-"; exonnum "7"; txlen "1259";
chr3	sragcm37_es	exon	106810398	106810621	0.0378022341781938	-	.	gene_id "ENSMUSG00000098108.10"; transcript_id "ENSMUSG00000098108.10_tx_61"; exon_id "chr3_106810398_106810621_-"; exonnum "9"; txlen "1350";
chr3	sragcm37_es	exon	106810398	106810621	0.0378022341781938	-	.	gene_id "ENSMUSG00000098108.10"; transcript_id "ENSMUSG00000098108.10_tx_62"; exon_id "chr3_106810398_106810621_-"; exonnum "8"; txlen "1251";
chr3	sragcm37_es	exon	106810398	106810621	0.0378022341781938	-	.	gene_id "ENSMUSG00000098108.10"; transcript_id "ENSMUSG00000098108.10_tx_63"; exon_id "chr3_106810398_106810621_-"; exonnum "8"; txlen "1267";
chr3	sragcm37_es	exon	106810398	106810621	0.0378022341781938	-	.	gene_id "ENSMUSG00000098108.10"; transcript_id "ENSMUSG00000098108.10_tx_64"; exon_id "chr3_106810398_106810621_-"; exonnum "7"; txlen "1168";
chr3	sragcm37_es	exon	106810398	106810621	0.0378022341781938	-	.	gene_id "ENSMUSG00000098108.10"; transcript_id "ENSMUSG00000098108.10_tx_65"; exon_id "chr3_106810398_106810621_-"; exonnum "8"; txlen "1123";
chr3	sragcm37_es	exon	106810398	106810621	0.0378022341781938	-	.	gene_id "ENSMUSG00000098108.10"; transcript_id "ENSMUSG00000098108.10_tx_66"; exon_id "chr3_106810398_106810621_-"; exonnum "8"; txlen "1178";
chr3	sragcm37_es	exon	106810398	106810621	0.0378022341781938	-	.	gene_id "ENSMUSG00000098108.10"; transcript_id "ENSMUSG00000098108.10_tx_67"; exon_id "chr3_106810398_106810621_-"; exonnum "8"; txlen "1379";
chr3	sragcm37_es	exon	106810398	106810621	0.0378022341781938	-	.	gene_id "ENSMUSG00000098108.10"; transcript_id "ENSMUSG00000098108.10_tx_68"; exon_id "chr3_106810398_106810621_-"; exonnum "8"; txlen "1235";
chr3	sragcm37_es	exon	106810398	106810621	0.0378022341781938	-	.	gene_id "ENSMUSG00000098108.10"; transcript_id "ENSMUSG00000098108.10_tx_69"; exon_id "chr3_106810398_106810621_-"; exonnum "8"; txlen "1290";
chr3	sragcm37_es	exon	106810398	106810621	0.0378022341781938	-	.	gene_id "ENSMUSG00000098108.10"; transcript_id "ENSMUSG00000098108.10_tx_70"; exon_id "chr3_106810398_106810621_-"; exonnum "7"; txlen "1024";
chr3	sragcm37_es	exon	106810398	106810621	0.0378022341781938	-	.	gene_id "ENSMUSG00000098108.10"; transcript_id "ENSMUSG00000098108.10_tx_71"; exon_id "chr3_106810398_106810621_-"; exonnum "7"; txlen "1079";
chr3	sragcm37_es	exon	106810398	106810621	0.0378022341781938	-	.	gene_id "ENSMUSG00000098108.10"; transcript_id "ENSMUSG00000098108.10_tx_72"; exon_id "chr3_106810398_106810621_-"; exonnum "8"; txlen "1107";
chr3	sragcm37_es	exon	106810398	106810621	0.035681022600992	-	.	gene_id "ENSMUSG00000098108.10"; transcript_id "ENSMUSG00000098108.10_tx_73"; exon_id "chr3_106810398_106810621_-"; exonnum "8"; txlen "1151";
chr3	sragcm37_es	exon	106810398	106810621	0.0325100501029331	-	.	gene_id "ENSMUSG00000098108.10"; transcript_id "ENSMUSG00000098108.10_tx_77"; exon_id "chr3_106810398_106810621_-"; exonnum "7"; txlen "1001";
chr3	sragcm37_es	exon	106810398	106810621	0.0213877260646685	-	.	gene_id "ENSMUSG00000098108.10"; transcript_id "ENSMUSG00000098108.10_tx_86"; exon_id "chr3_106810398_106810621_-"; exonnum "7"; txlen "1109";
chr3	sragcm37_es	exon	106810398	106810621	0.0179354290150232	-	.	gene_id "ENSMUSG00000098108.10"; transcript_id "ENSMUSG00000098108.10_tx_92"; exon_id "chr3_106810398_106810621_-"; exonnum "6"; txlen "959";
chr3	sragcm37_es	exon	106810751	106811246	0.0132302582280399	-	.	gene_id "ENSMUSG00000098108.10"; transcript_id "ENSMUSG00000098108.10_tx_100"; exon_id "chr3_106810751_106811246_-"; exonnum "8"; txlen "1387";
chr3	sragcm37_es	exon	106810751	106811246	0.0101853787141972	-	.	gene_id "ENSMUSG00000098108.10"; transcript_id "ENSMUSG00000098108.10_tx_109"; exon_id "chr3_106810751_106811246_-"; exonnum "9"; txlen "1537";
chr3	sragcm37_es	exon	106810751	106811246	0.00600289362033109	-	.	gene_id "ENSMUSG00000098108.10"; transcript_id "ENSMUSG00000098108.10_tx_143"; exon_id "chr3_106810751_106811246_-"; exonnum "7"; txlen "1332";
chr3	sragcm37_es	exon	106810751	106811246	0.0428216603256949	-	.	gene_id "ENSMUSG00000098108.10"; transcript_id "ENSMUSG00000098108.10_tx_39"; exon_id "chr3_106810751_106811246_-"; exonnum "8"; txlen "1573";
chr3	sragcm37_es	exon	106810751	106811246	0.0389611098383833	-	.	gene_id "ENSMUSG00000098108.10"; transcript_id "ENSMUSG00000098108.10_tx_60"; exon_id "chr3_106810751_106811246_-"; exonnum "7"; txlen "1423";
chr3	sragcm37_es	exon	106810751	106811246	0.0322734851911649	-	.	gene_id "ENSMUSG00000098108.10"; transcript_id "ENSMUSG00000098108.10_tx_78"; exon_id "chr3_106810751_106811246_-"; exonnum "8"; txlen "1423";
chr3	sragcm37_es	exon	106810751	106811246	0.0293369115916314	-	.	gene_id "ENSMUSG00000098108.10"; transcript_id "ENSMUSG00000098108.10_tx_81"; exon_id "chr3_106810751_106811246_-"; exonnum "7"; txlen "1531";
chr3	sragcm37_es	exon	106810751	106811246	0.0291685451257685	-	.	gene_id "ENSMUSG00000098108.10"; transcript_id "ENSMUSG00000098108.10_tx_82"; exon_id "chr3_106810751_106811246_-"; exonnum "7"; txlen "1273";
chr3	sragcm37_es	exon	106810751	106811246	0.0277340532218928	-	.	gene_id "ENSMUSG00000098108.10"; transcript_id "ENSMUSG00000098108.10_tx_83"; exon_id "chr3_106810751_106811246_-"; exonnum "6"; txlen "1381";
chr3	sragcm37_es	exon	106810751	106811246	0.0182615132064278	-	.	gene_id "ENSMUSG00000098108.10"; transcript_id "ENSMUSG00000098108.10_tx_91"; exon_id "chr3_106810751_106811246_-"; exonnum "7"; txlen "1381";
chr3	sragcm37_es	exon	106810751	106811246	0.0151565731410315	-	.	gene_id "ENSMUSG00000098108.10"; transcript_id "ENSMUSG00000098108.10_tx_95"; exon_id "chr3_106810751_106811246_-"; exonnum "6"; txlen "1231";
chr3	sragcm37_es	exon	106810751	106811246	0.0135075720505232	-	.	gene_id "ENSMUSG00000098108.10"; transcript_id "ENSMUSG00000098108.10_tx_96"; exon_id "chr3_106810751_106811246_-"; exonnum "9"; txlen "1524";
chr3	sragcm37_es	exon	106810751	106811246	0.0135075720505232	-	.	gene_id "ENSMUSG00000098108.10"; transcript_id "ENSMUSG00000098108.10_tx_97"; exon_id "chr3_106810751_106811246_-"; exonnum "8"; txlen "1374";
chr3	sragcm37_mid	exon	106814271	106814440	0.0132302582280399	-	.	gene_id "ENSMUSG00000098108.10"; transcript_id "ENSMUSG00000098108.10_tx_100"; exon_id "chr3_106814271_106814440_-"; exonnum "7"; txlen "1387";
chr3	sragcm37_mid	exon	106814271	106814440	0.0131133152250358	-	.	gene_id "ENSMUSG00000098108.10"; transcript_id "ENSMUSG00000098108.10_tx_101"; exon_id "chr3_106814271_106814440_-"; exonnum "8"; txlen "1265";
chr3	sragcm37_mid	exon	106814271	106814440	0.0129893163049038	-	.	gene_id "ENSMUSG00000098108.10"; transcript_id "ENSMUSG00000098108.10_tx_102"; exon_id "chr3_106814271_106814440_-"; exonnum "7"; txlen "1115";
chr3	sragcm37_mid	exon	106814271	106814440	0.0101853787141972	-	.	gene_id "ENSMUSG00000098108.10"; transcript_id "ENSMUSG00000098108.10_tx_109"; exon_id "chr3_106814271_106814440_-"; exonnum "8"; txlen "1537";
chr3	sragcm37_mid	exon	106814271	106814440	0.0698310546792492	-	.	gene_id "ENSMUSG00000098108.10"; transcript_id "ENSMUSG00000098108.10_tx_13"; exon_id "chr3_106814271_106814440_-"; exonnum "6"; txlen "1151";
chr3	sragcm37_mid	exon	106814271	106814440	0.00743176473584887	-	.	gene_id "ENSMUSG00000098108.10"; transcript_id "ENSMUSG00000098108.10_tx_139"; exon_id "chr3_106814271_106814440_-"; exonnum "6"; txlen "994";
chr3	sragcm37_mid	exon	106814271	106814440	0.0662064848076121	-	.	gene_id "ENSMUSG00000098108.10"; transcript_id "ENSMUSG00000098108.10_tx_14"; exon_id "chr3_106814271_106814440_-"; exonnum "7"; txlen "1301";
chr3	sragcm37_mid	exon	106814271	106814440	0.00600289362033109	-	.	gene_id "ENSMUSG00000098108.10"; transcript_id "ENSMUSG00000098108.10_tx_141"; exon_id "chr3_106814271_106814440_-"; exonnum "7"; txlen "1210";
chr3	sragcm37_mid	exon	106814271	106814440	0.00600289362033109	-	.	gene_id "ENSMUSG00000098108.10"; transcript_id "ENSMUSG00000098108.10_tx_142"; exon_id "chr3_106814271_106814440_-"; exonnum "6"; txlen "1060";
chr3	sragcm37_mid	exon	106814271	106814440	0.00600289362033109	-	.	gene_id "ENSMUSG00000098108.10"; transcript_id "ENSMUSG00000098108.10_tx_143"; exon_id "chr3_106814271_106814440_-"; exonnum "6"; txlen "1332";
chr3	sragcm37_mid	exon	106814271	106814440	0.0466663017309968	-	.	gene_id "ENSMUSG00000098108.10"; transcript_id "ENSMUSG00000098108.10_tx_36"; exon_id "chr3_106814271_106814440_-"; exonnum "5"; txlen "1109";
chr3	sragcm37_mid	exon	106814271	106814440	0.0457829805192125	-	.	gene_id "ENSMUSG00000098108.10"; transcript_id "ENSMUSG00000098108.10_tx_37"; exon_id "chr3_106814271_106814440_-"; exonnum "6"; txlen "1259";
chr3	sragcm37_mid	exon	106814271	106814440	0.0428216603256949	-	.	gene_id "ENSMUSG00000098108.10"; transcript_id "ENSMUSG00000098108.10_tx_39"; exon_id "chr3_106814271_106814440_-"; exonnum "7"; txlen "1573";
chr3	sragcm37_mid	exon	106814271	106814440	0.0389611098383833	-	.	gene_id "ENSMUSG00000098108.10"; transcript_id "ENSMUSG00000098108.10_tx_60"; exon_id "chr3_106814271_106814440_-"; exonnum "6"; txlen "1423";
chr3	sragcm37_mid	exon	106814271	106814440	0.035681022600992	-	.	gene_id "ENSMUSG00000098108.10"; transcript_id "ENSMUSG00000098108.10_tx_73"; exon_id "chr3_106814271_106814440_-"; exonnum "7"; txlen "1151";
chr3	sragcm37_mid	exon	106814271	106814440	0.0325100501029331	-	.	gene_id "ENSMUSG00000098108.10"; transcript_id "ENSMUSG00000098108.10_tx_77"; exon_id "chr3_106814271_106814440_-"; exonnum "6"; txlen "1001";
chr3	sragcm37_mid	exon	106814271	106814440	0.0322734851911649	-	.	gene_id "ENSMUSG00000098108.10"; transcript_id "ENSMUSG00000098108.10_tx_78"; exon_id "chr3_106814271_106814440_-"; exonnum "7"; txlen "1423";
chr3	sragcm37_mid	exon	106814271	106814440	0.0293369115916314	-	.	gene_id "ENSMUSG00000098108.10"; transcript_id "ENSMUSG00000098108.10_tx_81"; exon_id "chr3_106814271_106814440_-"; exonnum "6"; txlen "1531";
chr3	sragcm37_mid	exon	106814271	106814440	0.0291685451257685	-	.	gene_id "ENSMUSG00000098108.10"; transcript_id "ENSMUSG00000098108.10_tx_82"; exon_id "chr3_106814271_106814440_-"; exonnum "6"; txlen "1273";
chr3	sragcm37_mid	exon	106814271	106814440	0.0277340532218928	-	.	gene_id "ENSMUSG00000098108.10"; transcript_id "ENSMUSG00000098108.10_tx_83"; exon_id "chr3_106814271_106814440_-"; exonnum "5"; txlen "1381";
chr3	sragcm37_mid	exon	106814271	106814440	0.0213877260646685	-	.	gene_id "ENSMUSG00000098108.10"; transcript_id "ENSMUSG00000098108.10_tx_86"; exon_id "chr3_106814271_106814440_-"; exonnum "6"; txlen "1109";
chr3	sragcm37_mid	exon	106814271	106814440	0.0182615132064278	-	.	gene_id "ENSMUSG00000098108.10"; transcript_id "ENSMUSG00000098108.10_tx_91"; exon_id "chr3_106814271_106814440_-"; exonnum "6"; txlen "1381";
chr3	sragcm37_mid	exon	106814271	106814440	0.0179354290150232	-	.	gene_id "ENSMUSG00000098108.10"; transcript_id "ENSMUSG00000098108.10_tx_92"; exon_id "chr3_106814271_106814440_-"; exonnum "5"; txlen "959";
chr3	sragcm37_mid	exon	106814271	106814440	0.0151565731410315	-	.	gene_id "ENSMUSG00000098108.10"; transcript_id "ENSMUSG00000098108.10_tx_95"; exon_id "chr3_106814271_106814440_-"; exonnum "5"; txlen "1231";
chr3	sragcm37_mid	exon	106814271	106814440	0.0135075720505232	-	.	gene_id "ENSMUSG00000098108.10"; transcript_id "ENSMUSG00000098108.10_tx_96"; exon_id "chr3_106814271_106814440_-"; exonnum "8"; txlen "1524";
chr3	sragcm37_mid	exon	106814271	106814440	0.0135075720505232	-	.	gene_id "ENSMUSG00000098108.10"; transcript_id "ENSMUSG00000098108.10_tx_97"; exon_id "chr3_106814271_106814440_-"; exonnum "7"; txlen "1374";
chr3	HAVANA	exon	106841687	106842426	0	-	.	gene_id "ENSMUSG00000098108.10"; transcript_id "ENSMUST00000284138.1"; gene_type "lncRNA"; gene_name "Gm27008"; transcript_type "lncRNA"; transcript_name "Gm27008-219"; exon_number 5; exon_id "ENSMUSE00001563038.1"; level 2; mgi_id "MGI:5504123"; tag "TAGENE"; havana_gene "OTTMUSG00000043280.1";
chr3	HAVANA	exon	106841687	106842426	0	-	.	gene_id "ENSMUSG00000098108.10"; transcript_id "ENSMUST00000284125.1"; gene_type "lncRNA"; gene_name "Gm27008"; transcript_type "lncRNA"; transcript_name "Gm27008-206"; exon_number 8; exon_id "ENSMUSE00001563038.1"; level 2; mgi_id "MGI:5504123"; tag "basic"; tag "Ensembl_canonical"; tag "GENCODE_Primary"; tag "TAGENE"; havana_gene "OTTMUSG00000043280.1";
chr3	HAVANA	transcript	106841687	106888792	0	-	.	gene_id "ENSMUSG00000098108.10"; transcript_id "ENSMUST00000284138.1"; gene_type "lncRNA"; gene_name "Gm27008"; transcript_type "lncRNA"; transcript_name "Gm27008-219"; level 2; mgi_id "MGI:5504123"; tag "TAGENE"; havana_gene "OTTMUSG00000043280.1";
chr3	HAVANA	transcript	106841687	106999122	0	-	.	gene_id "ENSMUSG00000098108.10"; transcript_id "ENSMUST00000284125.1"; gene_type "lncRNA"; gene_name "Gm27008"; transcript_type "lncRNA"; transcript_name "Gm27008-206"; level 2; mgi_id "MGI:5504123"; tag "basic"; tag "Ensembl_canonical"; tag "GENCODE_Primary"; tag "TAGENE"; havana_gene "OTTMUSG00000043280.1";
chr3	HAVANA	gene	106841687	107066357	0	-	.	gene_id "ENSMUSG00000098108.10"; gene_type "lncRNA"; gene_name "Gm27008"; level 2; mgi_id "MGI:5504123"; havana_gene "OTTMUSG00000043280.1";
chr3	HAVANA	exon	106841689	106842426	0	-	.	gene_id "ENSMUSG00000098108.10"; transcript_id "ENSMUST00000284154.1"; gene_type "lncRNA"; gene_name "Gm27008"; transcript_type "lncRNA"; transcript_name "Gm27008-235"; exon_number 2; exon_id "ENSMUSE00001563127.1"; level 2; mgi_id "MGI:5504123"; tag "TAGENE"; havana_gene "OTTMUSG00000043280.1";
chr3	HAVANA	transcript	106841689	106845800	0	-	.	gene_id "ENSMUSG00000098108.10"; transcript_id "ENSMUST00000284154.1"; gene_type "lncRNA"; gene_name "Gm27008"; transcript_type "lncRNA"; transcript_name "Gm27008-235"; level 2; mgi_id "MGI:5504123"; tag "TAGENE"; havana_gene "OTTMUSG00000043280.1";
chr3	HAVANA	exon	106841691	106842426	0	-	.	gene_id "ENSMUSG00000098108.10"; transcript_id "ENSMUST00000284141.1"; gene_type "lncRNA"; gene_name "Gm27008"; transcript_type "lncRNA"; transcript_name "Gm27008-222"; exon_number 5; exon_id "ENSMUSE00001563084.1"; level 2; mgi_id "MGI:5504123"; tag "basic"; tag "TAGENE"; havana_gene "OTTMUSG00000043280.1";
chr3	HAVANA	exon	106841691	106842426	0	-	.	gene_id "ENSMUSG00000098108.10"; transcript_id "ENSMUST00000284137.1"; gene_type "lncRNA"; gene_name "Gm27008"; transcript_type "lncRNA"; transcript_name "Gm27008-218"; exon_number 5; exon_id "ENSMUSE00001563084.1"; level 2; mgi_id "MGI:5504123"; tag "TAGENE"; havana_gene "OTTMUSG00000043280.1";
chr3	ENSEMBL_gcm37	exon	106841691	106842426	0.110658406656271	-	.	gene_id "ENSMUSG00000098108.10"; transcript_id "ENSMUSG00000098108.10_tx_10"; exon_id "chr3_106841691_106842426_-"; exonnum "7"; txlen "1680";
chr3	ENSEMBL_gcm37	exon	106841691	106842426	0.0105211180514901	-	.	gene_id "ENSMUSG00000098108.10"; transcript_id "ENSMUSG00000098108.10_tx_108"; exon_id "chr3_106841691_106842426_-"; exonnum "11"; txlen "2208";
chr3	ENSEMBL_gcm37	exon	106841691	106842426	0.107106330171549	-	.	gene_id "ENSMUSG00000098108.10"; transcript_id "ENSMUSG00000098108.10_tx_11"; exon_id "chr3_106841691_106842426_-"; exonnum "8"; txlen "1891";
chr3	ENSEMBL_gcm37	exon	106841691	106842426	0.00988985096840068	-	.	gene_id "ENSMUSG00000098108.10"; transcript_id "ENSMUSG00000098108.10_tx_111"; exon_id "chr3_106841691_106842426_-"; exonnum "10"; txlen "2109";
chr3	ENSEMBL_gcm37	exon	106841691	106842426	0.00904816152428147	-	.	gene_id "ENSMUSG00000098108.10"; transcript_id "ENSMUSG00000098108.10_tx_115"; exon_id "chr3_106841691_106842426_-"; exonnum "15"; txlen "2996";
chr3	ENSEMBL_gcm37	exon	106841691	106842426	0.00904816152428147	-	.	gene_id "ENSMUSG00000098108.10"; transcript_id "ENSMUSG00000098108.10_tx_116"; exon_id "chr3_106841691_106842426_-"; exonnum "13"; txlen "2672";
chr3	ENSEMBL_gcm37	exon	106841691	106842426	0.00904816152428147	-	.	gene_id "ENSMUSG00000098108.10"; transcript_id "ENSMUSG00000098108.10_tx_117"; exon_id "chr3_106841691_106842426_-"; exonnum "14"; txlen "2872";
chr3	ENSEMBL_gcm37	exon	106841691	106842426	0.00904816152428147	-	.	gene_id "ENSMUSG00000098108.10"; transcript_id "ENSMUSG00000098108.10_tx_118"; exon_id "chr3_106841691_106842426_-"; exonnum "12"; txlen "2548";
chr3	ENSEMBL_gcm37	exon	106841691	106842426	0.00821169141422996	-	.	gene_id "ENSMUSG00000098108.10"; transcript_id "ENSMUSG00000098108.10_tx_124"; exon_id "chr3_106841691_106842426_-"; exonnum "7"; txlen "1619";
chr3	ENSEMBL_gcm37	exon	106841691	106842426	0.00820647208016226	-	.	gene_id "ENSMUSG00000098108.10"; transcript_id "ENSMUSG00000098108.10_tx_126"; exon_id "chr3_106841691_106842426_-"; exonnum "14"; txlen "2808";
chr3	ENSEMBL_gcm37	exon	106841691	106842426	0.00820647208016226	-	.	gene_id "ENSMUSG00000098108.10"; transcript_id "ENSMUSG00000098108.10_tx_127"; exon_id "chr3_106841691_106842426_-"; exonnum "12"; txlen "2484";
chr3	ENSEMBL_gcm37	exon	106841691	106842426	0.00820647208016226	-	.	gene_id "ENSMUSG00000098108.10"; transcript_id "ENSMUSG00000098108.10_tx_128"; exon_id "chr3_106841691_106842426_-"; exonnum "13"; txlen "2684";
chr3	ENSEMBL_gcm37	exon	106841691	106842426	0.00820647208016226	-	.	gene_id "ENSMUSG00000098108.10"; transcript_id "ENSMUSG00000098108.10_tx_129"; exon_id "chr3_106841691_106842426_-"; exonnum "11"; txlen "2360";
chr3	ENSEMBL_gcm37	exon	106841691	106842426	0.00769846070084059	-	.	gene_id "ENSMUSG00000098108.10"; transcript_id "ENSMUSG00000098108.10_tx_137"; exon_id "chr3_106841691_106842426_-"; exonnum "6"; txlen "1469";
chr3	ENSEMBL_gcm37	exon	106841691	106842426	0.00769846070084059	-	.	gene_id "ENSMUSG00000098108.10"; transcript_id "ENSMUSG00000098108.10_tx_138"; exon_id "chr3_106841691_106842426_-"; exonnum "7"; txlen "1511";
chr3	ENSEMBL_gcm37	exon	106841691	106842426	0.00441886958162583	-	.	gene_id "ENSMUSG00000098108.10"; transcript_id "ENSMUSG00000098108.10_tx_144"; exon_id "chr3_106841691_106842426_-"; exonnum "16"; txlen "3207";
chr3	ENSEMBL_gcm37	exon	106841691	106842426	0.00441886958162583	-	.	gene_id "ENSMUSG00000098108.10"; transcript_id "ENSMUSG00000098108.10_tx_145"; exon_id "chr3_106841691_106842426_-"; exonnum "16"; txlen "3395";
chr3	ENSEMBL_gcm37	exon	106841691	106842426	0.0598535374488069	-	.	gene_id "ENSMUSG00000098108.10"; transcript_id "ENSMUSG00000098108.10_tx_23"; exon_id "chr3_106841691_106842426_-"; exonnum "7"; txlen "1591";
chr3	ENSEMBL_gcm37	exon	106841691	106842426	0.0598535374488069	-	.	gene_id "ENSMUSG00000098108.10"; transcript_id "ENSMUSG00000098108.10_tx_25"; exon_id "chr3_106841691_106842426_-"; exonnum "8"; txlen "1802";
chr3	ENSEMBL_gcm37	exon	106841691	106842426	0.0591530591877886	-	.	gene_id "ENSMUSG00000098108.10"; transcript_id "ENSMUSG00000098108.10_tx_26"; exon_id "chr3_106841691_106842426_-"; exonnum "9"; txlen "1929";
chr3	ENSEMBL_gcm37	exon	106841691	106842426	0.0567033512672908	-	.	gene_id "ENSMUSG00000098108.10"; transcript_id "ENSMUSG00000098108.10_tx_27"; exon_id "chr3_106841691_106842426_-"; exonnum "9"; txlen "2041";
chr3	ENSEMBL_gcm37	exon	106841691	106842426	0.0567033512672908	-	.	gene_id "ENSMUSG00000098108.10"; transcript_id "ENSMUSG00000098108.10_tx_29"; exon_id "chr3_106841691_106842426_-"; exonnum "9"; txlen "1840";
chr3	ENSEMBL_gcm37	exon	106841691	106842426	0.0567033512672908	-	.	gene_id "ENSMUSG00000098108.10"; transcript_id "ENSMUSG00000098108.10_tx_31"; exon_id "chr3_106841691_106842426_-"; exonnum "9"; txlen "1952";
chr3	ENSEMBL_gcm37	exon	106841691	106842426	0.0567033512672908	-	.	gene_id "ENSMUSG00000098108.10"; transcript_id "ENSMUSG00000098108.10_tx_33"; exon_id "chr3_106841691_106842426_-"; exonnum "8"; txlen "1741";
chr3	ENSEMBL_gcm37	exon	106841691	106842426	0.0533739200166818	-	.	gene_id "ENSMUSG00000098108.10"; transcript_id "ENSMUSG00000098108.10_tx_34"; exon_id "chr3_106841691_106842426_-"; exonnum "6"; txlen "1380";
chr3	ENSEMBL_gcm37	exon	106841691	106842426	0.0533739200166818	-	.	gene_id "ENSMUSG00000098108.10"; transcript_id "ENSMUSG00000098108.10_tx_35"; exon_id "chr3_106841691_106842426_-"; exonnum "7"; txlen "1530";
chr3	ENSEMBL_gcm37	exon	106841691	106842426	0.0420849184979286	-	.	gene_id "ENSMUSG00000098108.10"; transcript_id "ENSMUSG00000098108.10_tx_40"; exon_id "chr3_106841691_106842426_-"; exonnum "8"; txlen "1661";
chr3	ENSEMBL_gcm37	exon	106841691	106842426	0.04095242035971	-	.	gene_id "ENSMUSG00000098108.10"; transcript_id "ENSMUSG00000098108.10_tx_41"; exon_id "chr3_106841691_106842426_-"; exonnum "9"; txlen "1862";
chr3	ENSEMBL_gcm37	exon	106841691	106842426	0.04095242035971	-	.	gene_id "ENSMUSG00000098108.10"; transcript_id "ENSMUSG00000098108.10_tx_43"; exon_id "chr3_106841691_106842426_-"; exonnum "9"; txlen "1773";
chr3	ENSEMBL_gcm37	exon	106841691	106842426	0.04095242035971	-	.	gene_id "ENSMUSG00000098108.10"; transcript_id "ENSMUSG00000098108.10_tx_44"; exon_id "chr3_106841691_106842426_-"; exonnum "8"; txlen "1763";
chr3	ENSEMBL_gcm37	exon	106841691	106842426	0.04095242035971	-	.	gene_id "ENSMUSG00000098108.10"; transcript_id "ENSMUSG00000098108.10_tx_46"; exon_id "chr3_106841691_106842426_-"; exonnum "8"; txlen "1674";
chr3	ENSEMBL_gcm37	exon	106841691	106842426	0.04095242035971	-	.	gene_id "ENSMUSG00000098108.10"; transcript_id "ENSMUSG00000098108.10_tx_47"; exon_id "chr3_106841691_106842426_-"; exonnum "10"; txlen "2012";
chr3	ENSEMBL_gcm37	exon	106841691	106842426	0.04095242035971	-	.	gene_id "ENSMUSG00000098108.10"; transcript_id "ENSMUSG00000098108.10_tx_48"; exon_id "chr3_106841691_106842426_-"; exonnum "9"; txlen "1974";
chr3	ENSEMBL_gcm37	exon	106841691	106842426	0.04095242035971	-	.	gene_id "ENSMUSG00000098108.10"; transcript_id "ENSMUSG00000098108.10_tx_49"; exon_id "chr3_106841691_106842426_-"; exonnum "9"; txlen "1913";
chr3	ENSEMBL_gcm37	exon	106841691	106842426	0.04095242035971	-	.	gene_id "ENSMUSG00000098108.10"; transcript_id "ENSMUSG00000098108.10_tx_50"; exon_id "chr3_106841691_106842426_-"; exonnum "10"; txlen "2124";
chr3	ENSEMBL_gcm37	exon	106841691	106842426	0.04095242035971	-	.	gene_id "ENSMUSG00000098108.10"; transcript_id "ENSMUSG00000098108.10_tx_52"; exon_id "chr3_106841691_106842426_-"; exonnum "9"; txlen "1824";
chr3	ENSEMBL_gcm37	exon	106841691	106842426	0.04095242035971	-	.	gene_id "ENSMUSG00000098108.10"; transcript_id "ENSMUSG00000098108.10_tx_54"; exon_id "chr3_106841691_106842426_-"; exonnum "10"; txlen "1923";
chr3	ENSEMBL_gcm37	exon	106841691	106842426	0.0396065037019834	-	.	gene_id "ENSMUSG00000098108.10"; transcript_id "ENSMUSG00000098108.10_tx_56"; exon_id "chr3_106841691_106842426_-"; exonnum "8"; txlen "1583";
chr3	ENSEMBL_gcm37	exon	106841691	106842426	0.0396065037019834	-	.	gene_id "ENSMUSG00000098108.10"; transcript_id "ENSMUSG00000098108.10_tx_57"; exon_id "chr3_106841691_106842426_-"; exonnum "9"; txlen "1733";
chr3	ENSEMBL_gcm37	exon	106841691	106842426	0.0396065037019834	-	.	gene_id "ENSMUSG00000098108.10"; transcript_id "ENSMUSG00000098108.10_tx_58"; exon_id "chr3_106841691_106842426_-"; exonnum "8"; txlen "1691";
chr3	ENSEMBL_gcm37	exon	106841691	106842426	0.0396065037019834	-	.	gene_id "ENSMUSG00000098108.10"; transcript_id "ENSMUSG00000098108.10_tx_59"; exon_id "chr3_106841691_106842426_-"; exonnum "7"; txlen "1541";
chr3	ENSEMBL_gcm37	exon	106841691	106842426	0.0340460246794678	-	.	gene_id "ENSMUSG00000098108.10"; transcript_id "ENSMUSG00000098108.10_tx_74"; exon_id "chr3_106841691_106842426_-"; exonnum "6"; txlen "1488";
chr3	ENSEMBL_gcm37	exon	106841691	106842426	0.0333823784043441	-	.	gene_id "ENSMUSG00000098108.10"; transcript_id "ENSMUSG00000098108.10_tx_75"; exon_id "chr3_106841691_106842426_-"; exonnum "7"; txlen "1483";
chr3	ENSEMBL_gcm37	exon	106841691	106842426	0.0333823784043441	-	.	gene_id "ENSMUSG00000098108.10"; transcript_id "ENSMUSG00000098108.10_tx_76"; exon_id "chr3_106841691_106842426_-"; exonnum "8"; txlen "1633";
chr3	ENSEMBL_gcm37	exon	106841691	106842426	0.0304576081742934	-	.	gene_id "ENSMUSG00000098108.10"; transcript_id "ENSMUSG00000098108.10_tx_79"; exon_id "chr3_106841691_106842426_-"; exonnum "6"; txlen "1449";
chr3	ENSEMBL_gcm37	exon	106841691	106842426	0.114741759474927	-	.	gene_id "ENSMUSG00000098108.10"; transcript_id "ENSMUSG00000098108.10_tx_8"; exon_id "chr3_106841691_106842426_-"; exonnum "5"; txlen "1338";
chr3	ENSEMBL_gcm37	exon	106841691	106842426	0.0304576081742934	-	.	gene_id "ENSMUSG00000098108.10"; transcript_id "ENSMUSG00000098108.10_tx_80"; exon_id "chr3_106841691_106842426_-"; exonnum "7"; txlen "1599";
chr3	ENSEMBL_gcm37	exon	106841691	106842426	0.0192951677480399	-	.	gene_id "ENSMUSG00000098108.10"; transcript_id "ENSMUSG00000098108.10_tx_89"; exon_id "chr3_106841691_106842426_-"; exonnum "3"; txlen "930";
chr3	ENSEMBL_gcm37	exon	106841691	106842426	0.110658406656271	-	.	gene_id "ENSMUSG00000098108.10"; transcript_id "ENSMUSG00000098108.10_tx_9"; exon_id "chr3_106841691_106842426_-"; exonnum "8"; txlen "1779";
chr3	ENSEMBL_gcm37	exon	106841691	106842426	0.0178632739275012	-	.	gene_id "ENSMUSG00000098108.10"; transcript_id "ENSMUSG00000098108.10_tx_93"; exon_id "chr3_106841691_106842426_-"; exonnum "5"; txlen "1282";
chr3	ENSEMBL_gcm37	exon	106841691	106842426	0.0134670311059073	-	.	gene_id "ENSMUSG00000098108.10"; transcript_id "ENSMUSG00000098108.10_tx_99"; exon_id "chr3_106841691_106842426_-"; exonnum "9"; txlen "1884";
chr3	HAVANA	transcript	106841691	106888736	0	-	.	gene_id "ENSMUSG00000098108.10"; transcript_id "ENSMUST00000284141.1"; gene_type "lncRNA"; gene_name "Gm27008"; transcript_type "lncRNA"; transcript_name "Gm27008-222"; level 2; mgi_id "MGI:5504123"; tag "basic"; tag "TAGENE"; havana_gene "OTTMUSG00000043280.1";
chr3	HAVANA	transcript	106841691	106889080	0	-	.	gene_id "ENSMUSG00000098108.10"; transcript_id "ENSMUST00000284137.1"; gene_type "lncRNA"; gene_name "Gm27008"; transcript_type "lncRNA"; transcript_name "Gm27008-218"; level 2; mgi_id "MGI:5504123"; tag "TAGENE"; havana_gene "OTTMUSG00000043280.1";
chr3	HAVANA	exon	106841696	106842426	0	-	.	gene_id "ENSMUSG00000098108.10"; transcript_id "ENSMUST00000284155.1"; gene_type "lncRNA"; gene_name "Gm27008"; transcript_type "lncRNA"; transcript_name "Gm27008-236"; exon_number 3; exon_id "ENSMUSE00001563074.1"; level 2; mgi_id "MGI:5504123"; tag "TAGENE"; havana_gene "OTTMUSG00000043280.1";
chr3	HAVANA	exon	106841696	106842426	0	-	.	gene_id "ENSMUSG00000098108.10"; transcript_id "ENSMUST00000284140.1"; gene_type "lncRNA"; gene_name "Gm27008"; transcript_type "lncRNA"; transcript_name "Gm27008-221"; exon_number 7; exon_id "ENSMUSE00001563074.1"; level 2; mgi_id "MGI:5504123"; tag "basic"; tag "TAGENE"; havana_gene "OTTMUSG00000043280.1";
chr3	HAVANA	exon	106841696	106842426	0	-	.	gene_id "ENSMUSG00000098108.10"; transcript_id "ENSMUST00000284139.1"; gene_type "lncRNA"; gene_name "Gm27008"; transcript_type "lncRNA"; transcript_name "Gm27008-220"; exon_number 6; exon_id "ENSMUSE00001563074.1"; level 2; mgi_id "MGI:5504123"; tag "TAGENE"; havana_gene "OTTMUSG00000043280.1";
chr3	HAVANA	exon	106841696	106842426	0	-	.	gene_id "ENSMUSG00000098108.10"; transcript_id "ENSMUST00000284126.1"; gene_type "lncRNA"; gene_name "Gm27008"; transcript_type "lncRNA"; transcript_name "Gm27008-207"; exon_number 8; exon_id "ENSMUSE00001563074.1"; level 2; mgi_id "MGI:5504123"; tag "TAGENE"; havana_gene "OTTMUSG00000043280.1";
chr3	HAVANA	transcript	106841696	106845797	0	-	.	gene_id "ENSMUSG00000098108.10"; transcript_id "ENSMUST00000284155.1"; gene_type "lncRNA"; gene_name "Gm27008"; transcript_type "lncRNA"; transcript_name "Gm27008-236"; level 2; mgi_id "MGI:5504123"; tag "TAGENE"; havana_gene "OTTMUSG00000043280.1";
chr3	HAVANA	transcript	106841696	106888753	0	-	.	gene_id "ENSMUSG00000098108.10"; transcript_id "ENSMUST00000284140.1"; gene_type "lncRNA"; gene_name "Gm27008"; transcript_type "lncRNA"; transcript_name "Gm27008-221"; level 2; mgi_id "MGI:5504123"; tag "basic"; tag "TAGENE"; havana_gene "OTTMUSG00000043280.1";
chr3	HAVANA	transcript	106841696	106888765	0	-	.	gene_id "ENSMUSG00000098108.10"; transcript_id "ENSMUST00000284139.1"; gene_type "lncRNA"; gene_name "Gm27008"; transcript_type "lncRNA"; transcript_name "Gm27008-220"; level 2; mgi_id "MGI:5504123"; tag "TAGENE"; havana_gene "OTTMUSG00000043280.1";
chr3	HAVANA	transcript	106841696	106973984	0	-	.	gene_id "ENSMUSG00000098108.10"; transcript_id "ENSMUST00000284126.1"; gene_type "lncRNA"; gene_name "Gm27008"; transcript_type "lncRNA"; transcript_name "Gm27008-207"; level 2; mgi_id "MGI:5504123"; tag "TAGENE"; havana_gene "OTTMUSG00000043280.1";
chr3	HAVANA	exon	106841698	106842426	0	-	.	gene_id "ENSMUSG00000098108.10"; transcript_id "ENSMUST00000182400.8"; gene_type "lncRNA"; gene_name "Gm27008"; transcript_type "lncRNA"; transcript_name "Gm27008-201"; exon_number 6; exon_id "ENSMUSE00001265835.2"; level 2; transcript_support_level "1"; mgi_id "MGI:5504123"; havana_gene "OTTMUSG00000043280.1"; havana_transcript "OTTMUST00000113546.1";
chr3	HAVANA	transcript	106841698	106999118	0	-	.	gene_id "ENSMUSG00000098108.10"; transcript_id "ENSMUST00000182400.8"; gene_type "lncRNA"; gene_name "Gm27008"; transcript_type "lncRNA"; transcript_name "Gm27008-201"; level 2; transcript_support_level "1"; mgi_id "MGI:5504123"; havana_gene "OTTMUSG00000043280.1"; havana_transcript "OTTMUST00000113546.1";
chr3	HAVANA	exon	106844389	106844646	0	-	.	gene_id "ENSMUSG00000098108.10"; transcript_id "ENSMUST00000284156.1"; gene_type "lncRNA"; gene_name "Gm27008"; transcript_type "lncRNA"; transcript_name "Gm27008-237"; exon_number 2; exon_id "ENSMUSE00001563083.1"; level 2; mgi_id "MGI:5504123"; tag "TAGENE"; havana_gene "OTTMUSG00000043280.1";
chr3	HAVANA	transcript	106844389	106845814	0	-	.	gene_id "ENSMUSG00000098108.10"; transcript_id "ENSMUST00000284156.1"; gene_type "lncRNA"; gene_name "Gm27008"; transcript_type "lncRNA"; transcript_name "Gm27008-237"; level 2; mgi_id "MGI:5504123"; tag "TAGENE"; havana_gene "OTTMUSG00000043280.1";
chr3	HAVANA	exon	106844497	106844646	0	-	.	gene_id "ENSMUSG00000098108.10"; transcript_id "ENSMUST00000284125.1"; gene_type "lncRNA"; gene_name "Gm27008"; transcript_type "lncRNA"; transcript_name "Gm27008-206"; exon_number 7; exon_id "ENSMUSE00001563080.1"; level 2; mgi_id "MGI:5504123"; tag "basic"; tag "Ensembl_canonical"; tag "GENCODE_Primary"; tag "TAGENE"; havana_gene "OTTMUSG00000043280.1";
chr3	HAVANA	exon	106844497	106844646	0	-	.	gene_id "ENSMUSG00000098108.10"; transcript_id "ENSMUST00000284155.1"; gene_type "lncRNA"; gene_name "Gm27008"; transcript_type "lncRNA"; transcript_name "Gm27008-236"; exon_number 2; exon_id "ENSMUSE00001563080.1"; level 2; mgi_id "MGI:5504123"; tag "TAGENE"; havana_gene "OTTMUSG00000043280.1";
chr3	HAVANA	exon	106844497	106844646	0	-	.	gene_id "ENSMUSG00000098108.10"; transcript_id "ENSMUST00000284140.1"; gene_type "lncRNA"; gene_name "Gm27008"; transcript_type "lncRNA"; transcript_name "Gm27008-221"; exon_number 6; exon_id "ENSMUSE00001563080.1"; level 2; mgi_id "MGI:5504123"; tag "basic"; tag "TAGENE"; havana_gene "OTTMUSG00000043280.1";
chr3	HAVANA	exon	106844497	106844646	0	-	.	gene_id "ENSMUSG00000098108.10"; transcript_id "ENSMUST00000284139.1"; gene_type "lncRNA"; gene_name "Gm27008"; transcript_type "lncRNA"; transcript_name "Gm27008-220"; exon_number 5; exon_id "ENSMUSE00001563080.1"; level 2; mgi_id "MGI:5504123"; tag "TAGENE"; havana_gene "OTTMUSG00000043280.1";
chr3	HAVANA	exon	106844497	106844646	0	-	.	gene_id "ENSMUSG00000098108.10"; transcript_id "ENSMUST00000284126.1"; gene_type "lncRNA"; gene_name "Gm27008"; transcript_type "lncRNA"; transcript_name "Gm27008-207"; exon_number 7; exon_id "ENSMUSE00001563080.1"; level 2; mgi_id "MGI:5504123"; tag "TAGENE"; havana_gene "OTTMUSG00000043280.1";
chr3	ENSEMBL_gcm37	exon	106844497	106844646	0.0131133152250358	-	.	gene_id "ENSMUSG00000098108.10"; transcript_id "ENSMUSG00000098108.10_tx_101"; exon_id "chr3_106844497_106844646_-"; exonnum "7"; txlen "1265";
chr3	ENSEMBL_gcm37	exon	106844497	106844646	0.0105211180514901	-	.	gene_id "ENSMUSG00000098108.10"; transcript_id "ENSMUSG00000098108.10_tx_108"; exon_id "chr3_106844497_106844646_-"; exonnum "10"; txlen "2208";
chr3	ENSEMBL_gcm37	exon	106844497	106844646	0.0101853787141972	-	.	gene_id "ENSMUSG00000098108.10"; transcript_id "ENSMUSG00000098108.10_tx_109"; exon_id "chr3_106844497_106844646_-"; exonnum "7"; txlen "1537";
chr3	ENSEMBL_gcm37	exon	106844497	106844646	0.00988985096840068	-	.	gene_id "ENSMUSG00000098108.10"; transcript_id "ENSMUSG00000098108.10_tx_111"; exon_id "chr3_106844497_106844646_-"; exonnum "9"; txlen "2109";
chr3	ENSEMBL_gcm37	exon	106844497	106844646	0.00904816152428147	-	.	gene_id "ENSMUSG00000098108.10"; transcript_id "ENSMUSG00000098108.10_tx_115"; exon_id "chr3_106844497_106844646_-"; exonnum "14"; txlen "2996";
chr3	ENSEMBL_gcm37	exon	106844497	106844646	0.00904816152428147	-	.	gene_id "ENSMUSG00000098108.10"; transcript_id "ENSMUSG00000098108.10_tx_116"; exon_id "chr3_106844497_106844646_-"; exonnum "12"; txlen "2672";
chr3	ENSEMBL_gcm37	exon	106844497	106844646	0.00904816152428147	-	.	gene_id "ENSMUSG00000098108.10"; transcript_id "ENSMUSG00000098108.10_tx_117"; exon_id "chr3_106844497_106844646_-"; exonnum "13"; txlen "2872";
chr3	ENSEMBL_gcm37	exon	106844497	106844646	0.00904816152428147	-	.	gene_id "ENSMUSG00000098108.10"; transcript_id "ENSMUSG00000098108.10_tx_118"; exon_id "chr3_106844497_106844646_-"; exonnum "11"; txlen "2548";
chr3	ENSEMBL_gcm37	exon	106844497	106844646	0.00821169141422996	-	.	gene_id "ENSMUSG00000098108.10"; transcript_id "ENSMUSG00000098108.10_tx_124"; exon_id "chr3_106844497_106844646_-"; exonnum "6"; txlen "1619";
chr3	ENSEMBL_gcm37	exon	106844497	106844646	0.00820647208016226	-	.	gene_id "ENSMUSG00000098108.10"; transcript_id "ENSMUSG00000098108.10_tx_126"; exon_id "chr3_106844497_106844646_-"; exonnum "13"; txlen "2808";
chr3	ENSEMBL_gcm37	exon	106844497	106844646	0.00820647208016226	-	.	gene_id "ENSMUSG00000098108.10"; transcript_id "ENSMUSG00000098108.10_tx_127"; exon_id "chr3_106844497_106844646_-"; exonnum "11"; txlen "2484";
chr3	ENSEMBL_gcm37	exon	106844497	106844646	0.00820647208016226	-	.	gene_id "ENSMUSG00000098108.10"; transcript_id "ENSMUSG00000098108.10_tx_128"; exon_id "chr3_106844497_106844646_-"; exonnum "12"; txlen "2684";
chr3	ENSEMBL_gcm37	exon	106844497	106844646	0.00820647208016226	-	.	gene_id "ENSMUSG00000098108.10"; transcript_id "ENSMUSG00000098108.10_tx_129"; exon_id "chr3_106844497_106844646_-"; exonnum "10"; txlen "2360";
chr3	ENSEMBL_gcm37	exon	106844497	106844646	0.0662064848076121	-	.	gene_id "ENSMUSG00000098108.10"; transcript_id "ENSMUSG00000098108.10_tx_14"; exon_id "chr3_106844497_106844646_-"; exonnum "6"; txlen "1301";
chr3	ENSEMBL_gcm37	exon	106844497	106844646	0.00600289362033109	-	.	gene_id "ENSMUSG00000098108.10"; transcript_id "ENSMUSG00000098108.10_tx_141"; exon_id "chr3_106844497_106844646_-"; exonnum "6"; txlen "1210";
chr3	ENSEMBL_gcm37	exon	106844497	106844646	0.00441886958162583	-	.	gene_id "ENSMUSG00000098108.10"; transcript_id "ENSMUSG00000098108.10_tx_144"; exon_id "chr3_106844497_106844646_-"; exonnum "15"; txlen "3207";
chr3	ENSEMBL_gcm37	exon	106844497	106844646	0.00441886958162583	-	.	gene_id "ENSMUSG00000098108.10"; transcript_id "ENSMUSG00000098108.10_tx_145"; exon_id "chr3_106844497_106844646_-"; exonnum "15"; txlen "3395";
chr3	ENSEMBL_gcm37	exon	106844497	106844646	0.0591530591877886	-	.	gene_id "ENSMUSG00000098108.10"; transcript_id "ENSMUSG00000098108.10_tx_26"; exon_id "chr3_106844497_106844646_-"; exonnum "8"; txlen "1929";
chr3	ENSEMBL_gcm37	exon	106844497	106844646	0.0567033512672908	-	.	gene_id "ENSMUSG00000098108.10"; transcript_id "ENSMUSG00000098108.10_tx_27"; exon_id "chr3_106844497_106844646_-"; exonnum "8"; txlen "2041";
chr3	ENSEMBL_gcm37	exon	106844497	106844646	0.0567033512672908	-	.	gene_id "ENSMUSG00000098108.10"; transcript_id "ENSMUSG00000098108.10_tx_29"; exon_id "chr3_106844497_106844646_-"; exonnum "8"; txlen "1840";
chr3	ENSEMBL_gcm37	exon	106844497	106844646	0.0567033512672908	-	.	gene_id "ENSMUSG00000098108.10"; transcript_id "ENSMUSG00000098108.10_tx_31"; exon_id "chr3_106844497_106844646_-"; exonnum "8"; txlen "1952";
chr3	ENSEMBL_gcm37	exon	106844497	106844646	0.0567033512672908	-	.	gene_id "ENSMUSG00000098108.10"; transcript_id "ENSMUSG00000098108.10_tx_33"; exon_id "chr3_106844497_106844646_-"; exonnum "7"; txlen "1741";
chr3	ENSEMBL_gcm37	exon	106844497	106844646	0.0533739200166818	-	.	gene_id "ENSMUSG00000098108.10"; transcript_id "ENSMUSG00000098108.10_tx_35"; exon_id "chr3_106844497_106844646_-"; exonnum "6"; txlen "1530";
chr3	ENSEMBL_gcm37	exon	106844497	106844646	0.0457829805192125	-	.	gene_id "ENSMUSG00000098108.10"; transcript_id "ENSMUSG00000098108.10_tx_37"; exon_id "chr3_106844497_106844646_-"; exonnum "5"; txlen "1259";
chr3	ENSEMBL_gcm37	exon	106844497	106844646	0.0428216603256949	-	.	gene_id "ENSMUSG00000098108.10"; transcript_id "ENSMUSG00000098108.10_tx_39"; exon_id "chr3_106844497_106844646_-"; exonnum "6"; txlen "1573";
chr3	ENSEMBL_gcm37	exon	106844497	106844646	0.0420849184979286	-	.	gene_id "ENSMUSG00000098108.10"; transcript_id "ENSMUSG00000098108.10_tx_40"; exon_id "chr3_106844497_106844646_-"; exonnum "7"; txlen "1661";
chr3	ENSEMBL_gcm37	exon	106844497	106844646	0.04095242035971	-	.	gene_id "ENSMUSG00000098108.10"; transcript_id "ENSMUSG00000098108.10_tx_47"; exon_id "chr3_106844497_106844646_-"; exonnum "9"; txlen "2012";
chr3	ENSEMBL_gcm37	exon	106844497	106844646	0.04095242035971	-	.	gene_id "ENSMUSG00000098108.10"; transcript_id "ENSMUSG00000098108.10_tx_49"; exon_id "chr3_106844497_106844646_-"; exonnum "8"; txlen "1913";
chr3	ENSEMBL_gcm37	exon	106844497	106844646	0.04095242035971	-	.	gene_id "ENSMUSG00000098108.10"; transcript_id "ENSMUSG00000098108.10_tx_50"; exon_id "chr3_106844497_106844646_-"; exonnum "9"; txlen "2124";
chr3	ENSEMBL_gcm37	exon	106844497	106844646	0.04095242035971	-	.	gene_id "ENSMUSG00000098108.10"; transcript_id "ENSMUSG00000098108.10_tx_52"; exon_id "chr3_106844497_106844646_-"; exonnum "8"; txlen "1824";
chr3	ENSEMBL_gcm37	exon	106844497	106844646	0.04095242035971	-	.	gene_id "ENSMUSG00000098108.10"; transcript_id "ENSMUSG00000098108.10_tx_54"; exon_id "chr3_106844497_106844646_-"; exonnum "9"; txlen "1923";
chr3	ENSEMBL_gcm37	exon	106844497	106844646	0.0396065037019834	-	.	gene_id "ENSMUSG00000098108.10"; transcript_id "ENSMUSG00000098108.10_tx_57"; exon_id "chr3_106844497_106844646_-"; exonnum "8"; txlen "1733";
chr3	ENSEMBL_gcm37	exon	106844497	106844646	0.0396065037019834	-	.	gene_id "ENSMUSG00000098108.10"; transcript_id "ENSMUSG00000098108.10_tx_58"; exon_id "chr3_106844497_106844646_-"; exonnum "7"; txlen "1691";
chr3	ENSEMBL_gcm37	exon	106844497	106844646	0.035681022600992	-	.	gene_id "ENSMUSG00000098108.10"; transcript_id "ENSMUSG00000098108.10_tx_73"; exon_id "chr3_106844497_106844646_-"; exonnum "6"; txlen "1151";
chr3	ENSEMBL_gcm37	exon	106844497	106844646	0.0340460246794678	-	.	gene_id "ENSMUSG00000098108.10"; transcript_id "ENSMUSG00000098108.10_tx_74"; exon_id "chr3_106844497_106844646_-"; exonnum "5"; txlen "1488";
chr3	ENSEMBL_gcm37	exon	106844497	106844646	0.0333823784043441	-	.	gene_id "ENSMUSG00000098108.10"; transcript_id "ENSMUSG00000098108.10_tx_76"; exon_id "chr3_106844497_106844646_-"; exonnum "7"; txlen "1633";
chr3	ENSEMBL_gcm37	exon	106844497	106844646	0.0322734851911649	-	.	gene_id "ENSMUSG00000098108.10"; transcript_id "ENSMUSG00000098108.10_tx_78"; exon_id "chr3_106844497_106844646_-"; exonnum "6"; txlen "1423";
chr3	ENSEMBL_gcm37	exon	106844497	106844646	0.0304576081742934	-	.	gene_id "ENSMUSG00000098108.10"; transcript_id "ENSMUSG00000098108.10_tx_80"; exon_id "chr3_106844497_106844646_-"; exonnum "6"; txlen "1599";
chr3	ENSEMBL_gcm37	exon	106844497	106844646	0.0293369115916314	-	.	gene_id "ENSMUSG00000098108.10"; transcript_id "ENSMUSG00000098108.10_tx_81"; exon_id "chr3_106844497_106844646_-"; exonnum "5"; txlen "1531";
chr3	ENSEMBL_gcm37	exon	106844497	106844646	0.0213877260646685	-	.	gene_id "ENSMUSG00000098108.10"; transcript_id "ENSMUSG00000098108.10_tx_86"; exon_id "chr3_106844497_106844646_-"; exonnum "5"; txlen "1109";
chr3	ENSEMBL_gcm37	exon	106844497	106844646	0.0182615132064278	-	.	gene_id "ENSMUSG00000098108.10"; transcript_id "ENSMUSG00000098108.10_tx_91"; exon_id "chr3_106844497_106844646_-"; exonnum "5"; txlen "1381";
chr3	ENSEMBL_gcm37	exon	106844497	106844646	0.0135075720505232	-	.	gene_id "ENSMUSG00000098108.10"; transcript_id "ENSMUSG00000098108.10_tx_96"; exon_id "chr3_106844497_106844646_-"; exonnum "7"; txlen "1524";
chr3	ENSEMBL_gcm37	exon	106844497	106844646	0.0134670311059073	-	.	gene_id "ENSMUSG00000098108.10"; transcript_id "ENSMUSG00000098108.10_tx_99"; exon_id "chr3_106844497_106844646_-"; exonnum "8"; txlen "1884";
chr3	HAVANA	exon	106845670	106845797	0	-	.	gene_id "ENSMUSG00000098108.10"; transcript_id "ENSMUST00000284155.1"; gene_type "lncRNA"; gene_name "Gm27008"; transcript_type "lncRNA"; transcript_name "Gm27008-236"; exon_number 1; exon_id "ENSMUSE00001563131.1"; level 2; mgi_id "MGI:5504123"; tag "TAGENE"; havana_gene "OTTMUSG00000043280.1";
chr3	HAVANA	exon	106845670	106845800	0	-	.	gene_id "ENSMUSG00000098108.10"; transcript_id "ENSMUST00000284154.1"; gene_type "lncRNA"; gene_name "Gm27008"; transcript_type "lncRNA"; transcript_name "Gm27008-235"; exon_number 1; exon_id "ENSMUSE00001563039.1"; level 2; mgi_id "MGI:5504123"; tag "TAGENE"; havana_gene "OTTMUSG00000043280.1";
chr3	HAVANA	exon	106845670	106845814	0	-	.	gene_id "ENSMUSG00000098108.10"; transcript_id "ENSMUST00000284156.1"; gene_type "lncRNA"; gene_name "Gm27008"; transcript_type "lncRNA"; transcript_name "Gm27008-237"; exon_number 1; exon_id "ENSMUSE00001563114.1"; level 2; mgi_id "MGI:5504123"; tag "TAGENE"; havana_gene "OTTMUSG00000043280.1";
chr3	HAVANA	exon	106846278	106846324	0	-	.	gene_id "ENSMUSG00000098108.10"; transcript_id "ENSMUST00000284138.1"; gene_type "lncRNA"; gene_name "Gm27008"; transcript_type "lncRNA"; transcript_name "Gm27008-219"; exon_number 4; exon_id "ENSMUSE00001275249.2"; level 2; mgi_id "MGI:5504123"; tag "TAGENE"; havana_gene "OTTMUSG00000043280.1";
chr3	HAVANA	exon	106846278	106846324	0	-	.	gene_id "ENSMUSG00000098108.10"; transcript_id "ENSMUST00000284125.1"; gene_type "lncRNA"; gene_name "Gm27008"; transcript_type "lncRNA"; transcript_name "Gm27008-206"; exon_number 6; exon_id "ENSMUSE00001275249.2"; level 2; mgi_id "MGI:5504123"; tag "basic"; tag "Ensembl_canonical"; tag "GENCODE_Primary"; tag "TAGENE"; havana_gene "OTTMUSG00000043280.1";
chr3	HAVANA	exon	106846278	106846324	0	-	.	gene_id "ENSMUSG00000098108.10"; transcript_id "ENSMUST00000284141.1"; gene_type "lncRNA"; gene_name "Gm27008"; transcript_type "lncRNA"; transcript_name "Gm27008-222"; exon_number 4; exon_id "ENSMUSE00001275249.2"; level 2; mgi_id "MGI:5504123"; tag "basic"; tag "TAGENE"; havana_gene "OTTMUSG00000043280.1";
chr3	HAVANA	exon	106846278	106846324	0	-	.	gene_id "ENSMUSG00000098108.10"; transcript_id "ENSMUST00000284137.1"; gene_type "lncRNA"; gene_name "Gm27008"; transcript_type "lncRNA"; transcript_name "Gm27008-218"; exon_number 4; exon_id "ENSMUSE00001275249.2"; level 2; mgi_id "MGI:5504123"; tag "TAGENE"; havana_gene "OTTMUSG00000043280.1";
chr3	HAVANA	exon	106846278	106846324	0	-	.	gene_id "ENSMUSG00000098108.10"; transcript_id "ENSMUST00000284140.1"; gene_type "lncRNA"; gene_name "Gm27008"; transcript_type "lncRNA"; transcript_name "Gm27008-221"; exon_number 5; exon_id "ENSMUSE00001275249.2"; level 2; mgi_id "MGI:5504123"; tag "basic"; tag "TAGENE"; havana_gene "OTTMUSG00000043280.1";
chr3	HAVANA	exon	106846278	106846324	0	-	.	gene_id "ENSMUSG00000098108.10"; transcript_id "ENSMUST00000284139.1"; gene_type "lncRNA"; gene_name "Gm27008"; transcript_type "lncRNA"; transcript_name "Gm27008-220"; exon_number 4; exon_id "ENSMUSE00001275249.2"; level 2; mgi_id "MGI:5504123"; tag "TAGENE"; havana_gene "OTTMUSG00000043280.1";
chr3	HAVANA	exon	106846278	106846324	0	-	.	gene_id "ENSMUSG00000098108.10"; transcript_id "ENSMUST00000284126.1"; gene_type "lncRNA"; gene_name "Gm27008"; transcript_type "lncRNA"; transcript_name "Gm27008-207"; exon_number 6; exon_id "ENSMUSE00001275249.2"; level 2; mgi_id "MGI:5504123"; tag "TAGENE"; havana_gene "OTTMUSG00000043280.1";
chr3	HAVANA	exon	106846278	106846324	0	-	.	gene_id "ENSMUSG00000098108.10"; transcript_id "ENSMUST00000182400.8"; gene_type "lncRNA"; gene_name "Gm27008"; transcript_type "lncRNA"; transcript_name "Gm27008-201"; exon_number 5; exon_id "ENSMUSE00001275249.2"; level 2; transcript_support_level "1"; mgi_id "MGI:5504123"; havana_gene "OTTMUSG00000043280.1"; havana_transcript "OTTMUST00000113546.1";
chr3	ENSEMBL_gcm37	exon	106846278	106846324	0.110658406656271	-	.	gene_id "ENSMUSG00000098108.10"; transcript_id "ENSMUSG00000098108.10_tx_10"; exon_id "chr3_106846278_106846324_-"; exonnum "6"; txlen "1680";
chr3	ENSEMBL_gcm37	exon	106846278	106846324	0.0132302582280399	-	.	gene_id "ENSMUSG00000098108.10"; transcript_id "ENSMUSG00000098108.10_tx_100"; exon_id "chr3_106846278_106846324_-"; exonnum "6"; txlen "1387";
chr3	ENSEMBL_gcm37	exon	106846278	106846324	0.0131133152250358	-	.	gene_id "ENSMUSG00000098108.10"; transcript_id "ENSMUSG00000098108.10_tx_101"; exon_id "chr3_106846278_106846324_-"; exonnum "6"; txlen "1265";
chr3	ENSEMBL_gcm37	exon	106846278	106846324	0.0129893163049038	-	.	gene_id "ENSMUSG00000098108.10"; transcript_id "ENSMUSG00000098108.10_tx_102"; exon_id "chr3_106846278_106846324_-"; exonnum "6"; txlen "1115";
chr3	ENSEMBL_gcm37	exon	106846278	106846324	0.0105211180514901	-	.	gene_id "ENSMUSG00000098108.10"; transcript_id "ENSMUSG00000098108.10_tx_108"; exon_id "chr3_106846278_106846324_-"; exonnum "9"; txlen "2208";
chr3	ENSEMBL_gcm37	exon	106846278	106846324	0.0101853787141972	-	.	gene_id "ENSMUSG00000098108.10"; transcript_id "ENSMUSG00000098108.10_tx_109"; exon_id "chr3_106846278_106846324_-"; exonnum "6"; txlen "1537";
chr3	ENSEMBL_gcm37	exon	106846278	106846324	0.107106330171549	-	.	gene_id "ENSMUSG00000098108.10"; transcript_id "ENSMUSG00000098108.10_tx_11"; exon_id "chr3_106846278_106846324_-"; exonnum "7"; txlen "1891";
chr3	ENSEMBL_gcm37	exon	106846278	106846324	0.00988985096840068	-	.	gene_id "ENSMUSG00000098108.10"; transcript_id "ENSMUSG00000098108.10_tx_111"; exon_id "chr3_106846278_106846324_-"; exonnum "8"; txlen "2109";
chr3	ENSEMBL_gcm37	exon	106846278	106846324	0.00904816152428147	-	.	gene_id "ENSMUSG00000098108.10"; transcript_id "ENSMUSG00000098108.10_tx_115"; exon_id "chr3_106846278_106846324_-"; exonnum "13"; txlen "2996";
chr3	ENSEMBL_gcm37	exon	106846278	106846324	0.00904816152428147	-	.	gene_id "ENSMUSG00000098108.10"; transcript_id "ENSMUSG00000098108.10_tx_116"; exon_id "chr3_106846278_106846324_-"; exonnum "11"; txlen "2672";
chr3	ENSEMBL_gcm37	exon	106846278	106846324	0.00904816152428147	-	.	gene_id "ENSMUSG00000098108.10"; transcript_id "ENSMUSG00000098108.10_tx_117"; exon_id "chr3_106846278_106846324_-"; exonnum "12"; txlen "2872";
chr3	ENSEMBL_gcm37	exon	106846278	106846324	0.00904816152428147	-	.	gene_id "ENSMUSG00000098108.10"; transcript_id "ENSMUSG00000098108.10_tx_118"; exon_id "chr3_106846278_106846324_-"; exonnum "10"; txlen "2548";
chr3	ENSEMBL_gcm37	exon	106846278	106846324	0.00821169141422996	-	.	gene_id "ENSMUSG00000098108.10"; transcript_id "ENSMUSG00000098108.10_tx_124"; exon_id "chr3_106846278_106846324_-"; exonnum "5"; txlen "1619";
chr3	ENSEMBL_gcm37	exon	106846278	106846324	0.00820647208016226	-	.	gene_id "ENSMUSG00000098108.10"; transcript_id "ENSMUSG00000098108.10_tx_126"; exon_id "chr3_106846278_106846324_-"; exonnum "12"; txlen "2808";
chr3	ENSEMBL_gcm37	exon	106846278	106846324	0.00820647208016226	-	.	gene_id "ENSMUSG00000098108.10"; transcript_id "ENSMUSG00000098108.10_tx_127"; exon_id "chr3_106846278_106846324_-"; exonnum "10"; txlen "2484";
chr3	ENSEMBL_gcm37	exon	106846278	106846324	0.00820647208016226	-	.	gene_id "ENSMUSG00000098108.10"; transcript_id "ENSMUSG00000098108.10_tx_128"; exon_id "chr3_106846278_106846324_-"; exonnum "11"; txlen "2684";
chr3	ENSEMBL_gcm37	exon	106846278	106846324	0.00820647208016226	-	.	gene_id "ENSMUSG00000098108.10"; transcript_id "ENSMUSG00000098108.10_tx_129"; exon_id "chr3_106846278_106846324_-"; exonnum "9"; txlen "2360";
chr3	ENSEMBL_gcm37	exon	106846278	106846324	0.0698310546792492	-	.	gene_id "ENSMUSG00000098108.10"; transcript_id "ENSMUSG00000098108.10_tx_13"; exon_id "chr3_106846278_106846324_-"; exonnum "5"; txlen "1151";
chr3	ENSEMBL_gcm37	exon	106846278	106846324	0.00769846070084059	-	.	gene_id "ENSMUSG00000098108.10"; transcript_id "ENSMUSG00000098108.10_tx_137"; exon_id "chr3_106846278_106846324_-"; exonnum "5"; txlen "1469";
chr3	ENSEMBL_gcm37	exon	106846278	106846324	0.00769846070084059	-	.	gene_id "ENSMUSG00000098108.10"; transcript_id "ENSMUSG00000098108.10_tx_138"; exon_id "chr3_106846278_106846324_-"; exonnum "6"; txlen "1511";
chr3	ENSEMBL_gcm37	exon	106846278	106846324	0.00743176473584887	-	.	gene_id "ENSMUSG00000098108.10"; transcript_id "ENSMUSG00000098108.10_tx_139"; exon_id "chr3_106846278_106846324_-"; exonnum "5"; txlen "994";
chr3	ENSEMBL_gcm37	exon	106846278	106846324	0.0662064848076121	-	.	gene_id "ENSMUSG00000098108.10"; transcript_id "ENSMUSG00000098108.10_tx_14"; exon_id "chr3_106846278_106846324_-"; exonnum "5"; txlen "1301";
chr3	ENSEMBL_gcm37	exon	106846278	106846324	0.00600289362033109	-	.	gene_id "ENSMUSG00000098108.10"; transcript_id "ENSMUSG00000098108.10_tx_141"; exon_id "chr3_106846278_106846324_-"; exonnum "5"; txlen "1210";
chr3	ENSEMBL_gcm37	exon	106846278	106846324	0.00600289362033109	-	.	gene_id "ENSMUSG00000098108.10"; transcript_id "ENSMUSG00000098108.10_tx_142"; exon_id "chr3_106846278_106846324_-"; exonnum "5"; txlen "1060";
chr3	ENSEMBL_gcm37	exon	106846278	106846324	0.00600289362033109	-	.	gene_id "ENSMUSG00000098108.10"; transcript_id "ENSMUSG00000098108.10_tx_143"; exon_id "chr3_106846278_106846324_-"; exonnum "5"; txlen "1332";
chr3	ENSEMBL_gcm37	exon	106846278	106846324	0.00441886958162583	-	.	gene_id "ENSMUSG00000098108.10"; transcript_id "ENSMUSG00000098108.10_tx_144"; exon_id "chr3_106846278_106846324_-"; exonnum "14"; txlen "3207";
chr3	ENSEMBL_gcm37	exon	106846278	106846324	0.00441886958162583	-	.	gene_id "ENSMUSG00000098108.10"; transcript_id "ENSMUSG00000098108.10_tx_145"; exon_id "chr3_106846278_106846324_-"; exonnum "14"; txlen "3395";
chr3	ENSEMBL_gcm37	exon	106846278	106846324	0.0598535374488069	-	.	gene_id "ENSMUSG00000098108.10"; transcript_id "ENSMUSG00000098108.10_tx_23"; exon_id "chr3_106846278_106846324_-"; exonnum "6"; txlen "1591";
chr3	ENSEMBL_gcm37	exon	106846278	106846324	0.0598535374488069	-	.	gene_id "ENSMUSG00000098108.10"; transcript_id "ENSMUSG00000098108.10_tx_25"; exon_id "chr3_106846278_106846324_-"; exonnum "7"; txlen "1802";
chr3	ENSEMBL_gcm37	exon	106846278	106846324	0.0591530591877886	-	.	gene_id "ENSMUSG00000098108.10"; transcript_id "ENSMUSG00000098108.10_tx_26"; exon_id "chr3_106846278_106846324_-"; exonnum "7"; txlen "1929";
chr3	ENSEMBL_gcm37	exon	106846278	106846324	0.0567033512672908	-	.	gene_id "ENSMUSG00000098108.10"; transcript_id "ENSMUSG00000098108.10_tx_27"; exon_id "chr3_106846278_106846324_-"; exonnum "7"; txlen "2041";
chr3	ENSEMBL_gcm37	exon	106846278	106846324	0.0567033512672908	-	.	gene_id "ENSMUSG00000098108.10"; transcript_id "ENSMUSG00000098108.10_tx_29"; exon_id "chr3_106846278_106846324_-"; exonnum "7"; txlen "1840";
chr3	ENSEMBL_gcm37	exon	106846278	106846324	0.0567033512672908	-	.	gene_id "ENSMUSG00000098108.10"; transcript_id "ENSMUSG00000098108.10_tx_31"; exon_id "chr3_106846278_106846324_-"; exonnum "7"; txlen "1952";
chr3	ENSEMBL_gcm37	exon	106846278	106846324	0.0567033512672908	-	.	gene_id "ENSMUSG00000098108.10"; transcript_id "ENSMUSG00000098108.10_tx_33"; exon_id "chr3_106846278_106846324_-"; exonnum "6"; txlen "1741";
chr3	ENSEMBL_gcm37	exon	106846278	106846324	0.0533739200166818	-	.	gene_id "ENSMUSG00000098108.10"; transcript_id "ENSMUSG00000098108.10_tx_34"; exon_id "chr3_106846278_106846324_-"; exonnum "5"; txlen "1380";
chr3	ENSEMBL_gcm37	exon	106846278	106846324	0.0533739200166818	-	.	gene_id "ENSMUSG00000098108.10"; transcript_id "ENSMUSG00000098108.10_tx_35"; exon_id "chr3_106846278_106846324_-"; exonnum "5"; txlen "1530";
chr3	ENSEMBL_gcm37	exon	106846278	106846324	0.0466663017309968	-	.	gene_id "ENSMUSG00000098108.10"; transcript_id "ENSMUSG00000098108.10_tx_36"; exon_id "chr3_106846278_106846324_-"; exonnum "4"; txlen "1109";
chr3	ENSEMBL_gcm37	exon	106846278	106846324	0.0457829805192125	-	.	gene_id "ENSMUSG00000098108.10"; transcript_id "ENSMUSG00000098108.10_tx_37"; exon_id "chr3_106846278_106846324_-"; exonnum "4"; txlen "1259";
chr3	ENSEMBL_gcm37	exon	106846278	106846324	0.0428216603256949	-	.	gene_id "ENSMUSG00000098108.10"; transcript_id "ENSMUSG00000098108.10_tx_39"; exon_id "chr3_106846278_106846324_-"; exonnum "5"; txlen "1573";
chr3	ENSEMBL_gcm37	exon	106846278	106846324	0.0420849184979286	-	.	gene_id "ENSMUSG00000098108.10"; transcript_id "ENSMUSG00000098108.10_tx_40"; exon_id "chr3_106846278_106846324_-"; exonnum "6"; txlen "1661";
chr3	ENSEMBL_gcm37	exon	106846278	106846324	0.04095242035971	-	.	gene_id "ENSMUSG00000098108.10"; transcript_id "ENSMUSG00000098108.10_tx_41"; exon_id "chr3_106846278_106846324_-"; exonnum "8"; txlen "1862";
chr3	ENSEMBL_gcm37	exon	106846278	106846324	0.04095242035971	-	.	gene_id "ENSMUSG00000098108.10"; transcript_id "ENSMUSG00000098108.10_tx_43"; exon_id "chr3_106846278_106846324_-"; exonnum "8"; txlen "1773";
chr3	ENSEMBL_gcm37	exon	106846278	106846324	0.04095242035971	-	.	gene_id "ENSMUSG00000098108.10"; transcript_id "ENSMUSG00000098108.10_tx_44"; exon_id "chr3_106846278_106846324_-"; exonnum "7"; txlen "1763";
chr3	ENSEMBL_gcm37	exon	106846278	106846324	0.04095242035971	-	.	gene_id "ENSMUSG00000098108.10"; transcript_id "ENSMUSG00000098108.10_tx_46"; exon_id "chr3_106846278_106846324_-"; exonnum "7"; txlen "1674";
chr3	ENSEMBL_gcm37	exon	106846278	106846324	0.04095242035971	-	.	gene_id "ENSMUSG00000098108.10"; transcript_id "ENSMUSG00000098108.10_tx_47"; exon_id "chr3_106846278_106846324_-"; exonnum "8"; txlen "2012";
chr3	ENSEMBL_gcm37	exon	106846278	106846324	0.04095242035971	-	.	gene_id "ENSMUSG00000098108.10"; transcript_id "ENSMUSG00000098108.10_tx_48"; exon_id "chr3_106846278_106846324_-"; exonnum "8"; txlen "1974";
chr3	ENSEMBL_gcm37	exon	106846278	106846324	0.04095242035971	-	.	gene_id "ENSMUSG00000098108.10"; transcript_id "ENSMUSG00000098108.10_tx_49"; exon_id "chr3_106846278_106846324_-"; exonnum "7"; txlen "1913";
chr3	ENSEMBL_gcm37	exon	106846278	106846324	0.04095242035971	-	.	gene_id "ENSMUSG00000098108.10"; transcript_id "ENSMUSG00000098108.10_tx_50"; exon_id "chr3_106846278_106846324_-"; exonnum "8"; txlen "2124";
chr3	ENSEMBL_gcm37	exon	106846278	106846324	0.04095242035971	-	.	gene_id "ENSMUSG00000098108.10"; transcript_id "ENSMUSG00000098108.10_tx_52"; exon_id "chr3_106846278_106846324_-"; exonnum "7"; txlen "1824";
chr3	ENSEMBL_gcm37	exon	106846278	106846324	0.04095242035971	-	.	gene_id "ENSMUSG00000098108.10"; transcript_id "ENSMUSG00000098108.10_tx_54"; exon_id "chr3_106846278_106846324_-"; exonnum "8"; txlen "1923";
chr3	ENSEMBL_gcm37	exon	106846278	106846324	0.0396065037019834	-	.	gene_id "ENSMUSG00000098108.10"; transcript_id "ENSMUSG00000098108.10_tx_56"; exon_id "chr3_106846278_106846324_-"; exonnum "7"; txlen "1583";
chr3	ENSEMBL_gcm37	exon	106846278	106846324	0.0396065037019834	-	.	gene_id "ENSMUSG00000098108.10"; transcript_id "ENSMUSG00000098108.10_tx_57"; exon_id "chr3_106846278_106846324_-"; exonnum "7"; txlen "1733";
chr3	ENSEMBL_gcm37	exon	106846278	106846324	0.0396065037019834	-	.	gene_id "ENSMUSG00000098108.10"; transcript_id "ENSMUSG00000098108.10_tx_58"; exon_id "chr3_106846278_106846324_-"; exonnum "6"; txlen "1691";
chr3	ENSEMBL_gcm37	exon	106846278	106846324	0.0396065037019834	-	.	gene_id "ENSMUSG00000098108.10"; transcript_id "ENSMUSG00000098108.10_tx_59"; exon_id "chr3_106846278_106846324_-"; exonnum "6"; txlen "1541";
chr3	ENSEMBL_gcm37	exon	106846278	106846324	0.0389611098383833	-	.	gene_id "ENSMUSG00000098108.10"; transcript_id "ENSMUSG00000098108.10_tx_60"; exon_id "chr3_106846278_106846324_-"; exonnum "5"; txlen "1423";
chr3	ENSEMBL_gcm37	exon	106846278	106846324	0.0378022341781938	-	.	gene_id "ENSMUSG00000098108.10"; transcript_id "ENSMUSG00000098108.10_tx_61"; exon_id "chr3_106846278_106846324_-"; exonnum "8"; txlen "1350";
chr3	ENSEMBL_gcm37	exon	106846278	106846324	0.0378022341781938	-	.	gene_id "ENSMUSG00000098108.10"; transcript_id "ENSMUSG00000098108.10_tx_62"; exon_id "chr3_106846278_106846324_-"; exonnum "7"; txlen "1251";
chr3	ENSEMBL_gcm37	exon	106846278	106846324	0.0378022341781938	-	.	gene_id "ENSMUSG00000098108.10"; transcript_id "ENSMUSG00000098108.10_tx_63"; exon_id "chr3_106846278_106846324_-"; exonnum "7"; txlen "1267";
chr3	ENSEMBL_gcm37	exon	106846278	106846324	0.0378022341781938	-	.	gene_id "ENSMUSG00000098108.10"; transcript_id "ENSMUSG00000098108.10_tx_64"; exon_id "chr3_106846278_106846324_-"; exonnum "6"; txlen "1168";
chr3	ENSEMBL_gcm37	exon	106846278	106846324	0.0378022341781938	-	.	gene_id "ENSMUSG00000098108.10"; transcript_id "ENSMUSG00000098108.10_tx_65"; exon_id "chr3_106846278_106846324_-"; exonnum "7"; txlen "1123";
chr3	ENSEMBL_gcm37	exon	106846278	106846324	0.0378022341781938	-	.	gene_id "ENSMUSG00000098108.10"; transcript_id "ENSMUSG00000098108.10_tx_66"; exon_id "chr3_106846278_106846324_-"; exonnum "7"; txlen "1178";
chr3	ENSEMBL_gcm37	exon	106846278	106846324	0.0378022341781938	-	.	gene_id "ENSMUSG00000098108.10"; transcript_id "ENSMUSG00000098108.10_tx_67"; exon_id "chr3_106846278_106846324_-"; exonnum "7"; txlen "1379";
chr3	ENSEMBL_gcm37	exon	106846278	106846324	0.0378022341781938	-	.	gene_id "ENSMUSG00000098108.10"; transcript_id "ENSMUSG00000098108.10_tx_68"; exon_id "chr3_106846278_106846324_-"; exonnum "7"; txlen "1235";
chr3	ENSEMBL_gcm37	exon	106846278	106846324	0.0378022341781938	-	.	gene_id "ENSMUSG00000098108.10"; transcript_id "ENSMUSG00000098108.10_tx_69"; exon_id "chr3_106846278_106846324_-"; exonnum "7"; txlen "1290";
chr3	ENSEMBL_gcm37	exon	106846278	106846324	0.0378022341781938	-	.	gene_id "ENSMUSG00000098108.10"; transcript_id "ENSMUSG00000098108.10_tx_70"; exon_id "chr3_106846278_106846324_-"; exonnum "6"; txlen "1024";
chr3	ENSEMBL_gcm37	exon	106846278	106846324	0.0378022341781938	-	.	gene_id "ENSMUSG00000098108.10"; transcript_id "ENSMUSG00000098108.10_tx_71"; exon_id "chr3_106846278_106846324_-"; exonnum "6"; txlen "1079";
chr3	ENSEMBL_gcm37	exon	106846278	106846324	0.0378022341781938	-	.	gene_id "ENSMUSG00000098108.10"; transcript_id "ENSMUSG00000098108.10_tx_72"; exon_id "chr3_106846278_106846324_-"; exonnum "7"; txlen "1107";
chr3	ENSEMBL_gcm37	exon	106846278	106846324	0.035681022600992	-	.	gene_id "ENSMUSG00000098108.10"; transcript_id "ENSMUSG00000098108.10_tx_73"; exon_id "chr3_106846278_106846324_-"; exonnum "5"; txlen "1151";
chr3	ENSEMBL_gcm37	exon	106846278	106846324	0.0340460246794678	-	.	gene_id "ENSMUSG00000098108.10"; transcript_id "ENSMUSG00000098108.10_tx_74"; exon_id "chr3_106846278_106846324_-"; exonnum "4"; txlen "1488";
chr3	ENSEMBL_gcm37	exon	106846278	106846324	0.0333823784043441	-	.	gene_id "ENSMUSG00000098108.10"; transcript_id "ENSMUSG00000098108.10_tx_75"; exon_id "chr3_106846278_106846324_-"; exonnum "6"; txlen "1483";
chr3	ENSEMBL_gcm37	exon	106846278	106846324	0.0333823784043441	-	.	gene_id "ENSMUSG00000098108.10"; transcript_id "ENSMUSG00000098108.10_tx_76"; exon_id "chr3_106846278_106846324_-"; exonnum "6"; txlen "1633";
chr3	ENSEMBL_gcm37	exon	106846278	106846324	0.0325100501029331	-	.	gene_id "ENSMUSG00000098108.10"; transcript_id "ENSMUSG00000098108.10_tx_77"; exon_id "chr3_106846278_106846324_-"; exonnum "5"; txlen "1001";
chr3	ENSEMBL_gcm37	exon	106846278	106846324	0.0322734851911649	-	.	gene_id "ENSMUSG00000098108.10"; transcript_id "ENSMUSG00000098108.10_tx_78"; exon_id "chr3_106846278_106846324_-"; exonnum "5"; txlen "1423";
chr3	ENSEMBL_gcm37	exon	106846278	106846324	0.0304576081742934	-	.	gene_id "ENSMUSG00000098108.10"; transcript_id "ENSMUSG00000098108.10_tx_79"; exon_id "chr3_106846278_106846324_-"; exonnum "5"; txlen "1449";
chr3	ENSEMBL_gcm37	exon	106846278	106846324	0.114741759474927	-	.	gene_id "ENSMUSG00000098108.10"; transcript_id "ENSMUSG00000098108.10_tx_8"; exon_id "chr3_106846278_106846324_-"; exonnum "4"; txlen "1338";
chr3	ENSEMBL_gcm37	exon	106846278	106846324	0.0304576081742934	-	.	gene_id "ENSMUSG00000098108.10"; transcript_id "ENSMUSG00000098108.10_tx_80"; exon_id "chr3_106846278_106846324_-"; exonnum "5"; txlen "1599";
chr3	ENSEMBL_gcm37	exon	106846278	106846324	0.0293369115916314	-	.	gene_id "ENSMUSG00000098108.10"; transcript_id "ENSMUSG00000098108.10_tx_81"; exon_id "chr3_106846278_106846324_-"; exonnum "4"; txlen "1531";
chr3	ENSEMBL_gcm37	exon	106846278	106846324	0.0291685451257685	-	.	gene_id "ENSMUSG00000098108.10"; transcript_id "ENSMUSG00000098108.10_tx_82"; exon_id "chr3_106846278_106846324_-"; exonnum "5"; txlen "1273";
chr3	ENSEMBL_gcm37	exon	106846278	106846324	0.0277340532218928	-	.	gene_id "ENSMUSG00000098108.10"; transcript_id "ENSMUSG00000098108.10_tx_83"; exon_id "chr3_106846278_106846324_-"; exonnum "4"; txlen "1381";
chr3	ENSEMBL_gcm37	exon	106846278	106846324	0.0213877260646685	-	.	gene_id "ENSMUSG00000098108.10"; transcript_id "ENSMUSG00000098108.10_tx_86"; exon_id "chr3_106846278_106846324_-"; exonnum "4"; txlen "1109";
chr3	ENSEMBL_gcm37	exon	106846278	106846324	0.110658406656271	-	.	gene_id "ENSMUSG00000098108.10"; transcript_id "ENSMUSG00000098108.10_tx_9"; exon_id "chr3_106846278_106846324_-"; exonnum "7"; txlen "1779";
chr3	ENSEMBL_gcm37	exon	106846278	106846324	0.0182615132064278	-	.	gene_id "ENSMUSG00000098108.10"; transcript_id "ENSMUSG00000098108.10_tx_91"; exon_id "chr3_106846278_106846324_-"; exonnum "4"; txlen "1381";
chr3	ENSEMBL_gcm37	exon	106846278	106846324	0.0179354290150232	-	.	gene_id "ENSMUSG00000098108.10"; transcript_id "ENSMUSG00000098108.10_tx_92"; exon_id "chr3_106846278_106846324_-"; exonnum "4"; txlen "959";
chr3	ENSEMBL_gcm37	exon	106846278	106846324	0.0178632739275012	-	.	gene_id "ENSMUSG00000098108.10"; transcript_id "ENSMUSG00000098108.10_tx_93"; exon_id "chr3_106846278_106846324_-"; exonnum "4"; txlen "1282";
chr3	ENSEMBL_gcm37	exon	106846278	106846324	0.0151565731410315	-	.	gene_id "ENSMUSG00000098108.10"; transcript_id "ENSMUSG00000098108.10_tx_95"; exon_id "chr3_106846278_106846324_-"; exonnum "4"; txlen "1231";
chr3	ENSEMBL_gcm37	exon	106846278	106846324	0.0135075720505232	-	.	gene_id "ENSMUSG00000098108.10"; transcript_id "ENSMUSG00000098108.10_tx_96"; exon_id "chr3_106846278_106846324_-"; exonnum "6"; txlen "1524";
chr3	ENSEMBL_gcm37	exon	106846278	106846324	0.0135075720505232	-	.	gene_id "ENSMUSG00000098108.10"; transcript_id "ENSMUSG00000098108.10_tx_97"; exon_id "chr3_106846278_106846324_-"; exonnum "6"; txlen "1374";
chr3	ENSEMBL_gcm37	exon	106846278	106846324	0.0134670311059073	-	.	gene_id "ENSMUSG00000098108.10"; transcript_id "ENSMUSG00000098108.10_tx_99"; exon_id "chr3_106846278_106846324_-"; exonnum "7"; txlen "1884";
chr3	HAVANA	exon	106848053	106848155	0	-	.	gene_id "ENSMUSG00000098108.10"; transcript_id "ENSMUST00000284141.1"; gene_type "lncRNA"; gene_name "Gm27008"; transcript_type "lncRNA"; transcript_name "Gm27008-222"; exon_number 3; exon_id "ENSMUSE00001563129.1"; level 2; mgi_id "MGI:5504123"; tag "basic"; tag "TAGENE"; havana_gene "OTTMUSG00000043280.1";
chr3	HAVANA	exon	106848053	106848413	0	-	.	gene_id "ENSMUSG00000098108.10"; transcript_id "ENSMUST00000284138.1"; gene_type "lncRNA"; gene_name "Gm27008"; transcript_type "lncRNA"; transcript_name "Gm27008-219"; exon_number 3; exon_id "ENSMUSE00001289281.2"; level 2; mgi_id "MGI:5504123"; tag "TAGENE"; havana_gene "OTTMUSG00000043280.1";
chr3	HAVANA	exon	106848053	106848413	0	-	.	gene_id "ENSMUSG00000098108.10"; transcript_id "ENSMUST00000284125.1"; gene_type "lncRNA"; gene_name "Gm27008"; transcript_type "lncRNA"; transcript_name "Gm27008-206"; exon_number 5; exon_id "ENSMUSE00001289281.2"; level 2; mgi_id "MGI:5504123"; tag "basic"; tag "Ensembl_canonical"; tag "GENCODE_Primary"; tag "TAGENE"; havana_gene "OTTMUSG00000043280.1";
chr3	HAVANA	exon	106848053	106848413	0	-	.	gene_id "ENSMUSG00000098108.10"; transcript_id "ENSMUST00000284137.1"; gene_type "lncRNA"; gene_name "Gm27008"; transcript_type "lncRNA"; transcript_name "Gm27008-218"; exon_number 3; exon_id "ENSMUSE00001289281.2"; level 2; mgi_id "MGI:5504123"; tag "TAGENE"; havana_gene "OTTMUSG00000043280.1";
chr3	HAVANA	exon	106848053	106848413	0	-	.	gene_id "ENSMUSG00000098108.10"; transcript_id "ENSMUST00000284140.1"; gene_type "lncRNA"; gene_name "Gm27008"; transcript_type "lncRNA"; transcript_name "Gm27008-221"; exon_number 4; exon_id "ENSMUSE00001289281.2"; level 2; mgi_id "MGI:5504123"; tag "basic"; tag "TAGENE"; havana_gene "OTTMUSG00000043280.1";
chr3	HAVANA	exon	106848053	106848413	0	-	.	gene_id "ENSMUSG00000098108.10"; transcript_id "ENSMUST00000284139.1"; gene_type "lncRNA"; gene_name "Gm27008"; transcript_type "lncRNA"; transcript_name "Gm27008-220"; exon_number 3; exon_id "ENSMUSE00001289281.2"; level 2; mgi_id "MGI:5504123"; tag "TAGENE"; havana_gene "OTTMUSG00000043280.1";
chr3	HAVANA	exon	106848053	106848413	0	-	.	gene_id "ENSMUSG00000098108.10"; transcript_id "ENSMUST00000284126.1"; gene_type "lncRNA"; gene_name "Gm27008"; transcript_type "lncRNA"; transcript_name "Gm27008-207"; exon_number 5; exon_id "ENSMUSE00001289281.2"; level 2; mgi_id "MGI:5504123"; tag "TAGENE"; havana_gene "OTTMUSG00000043280.1";
chr3	HAVANA	exon	106848053	106848413	0	-	.	gene_id "ENSMUSG00000098108.10"; transcript_id "ENSMUST00000182400.8"; gene_type "lncRNA"; gene_name "Gm27008"; transcript_type "lncRNA"; transcript_name "Gm27008-201"; exon_number 4; exon_id "ENSMUSE00001289281.2"; level 2; transcript_support_level "1"; mgi_id "MGI:5504123"; havana_gene "OTTMUSG00000043280.1"; havana_transcript "OTTMUST00000113546.1";
chr3	ENSEMBL_gcm37	exon	106848053	106848413	0.110658406656271	-	.	gene_id "ENSMUSG00000098108.10"; transcript_id "ENSMUSG00000098108.10_tx_10"; exon_id "chr3_106848053_106848413_-"; exonnum "5"; txlen "1680";
chr3	ENSEMBL_gcm37	exon	106848053	106848413	0.0132302582280399	-	.	gene_id "ENSMUSG00000098108.10"; transcript_id "ENSMUSG00000098108.10_tx_100"; exon_id "chr3_106848053_106848413_-"; exonnum "5"; txlen "1387";
chr3	ENSEMBL_gcm37	exon	106848053	106848413	0.0131133152250358	-	.	gene_id "ENSMUSG00000098108.10"; transcript_id "ENSMUSG00000098108.10_tx_101"; exon_id "chr3_106848053_106848413_-"; exonnum "5"; txlen "1265";
chr3	ENSEMBL_gcm37	exon	106848053	106848413	0.0129893163049038	-	.	gene_id "ENSMUSG00000098108.10"; transcript_id "ENSMUSG00000098108.10_tx_102"; exon_id "chr3_106848053_106848413_-"; exonnum "5"; txlen "1115";
chr3	ENSEMBL_gcm37	exon	106848053	106848413	0.0105211180514901	-	.	gene_id "ENSMUSG00000098108.10"; transcript_id "ENSMUSG00000098108.10_tx_108"; exon_id "chr3_106848053_106848413_-"; exonnum "8"; txlen "2208";
chr3	ENSEMBL_gcm37	exon	106848053	106848413	0.0101853787141972	-	.	gene_id "ENSMUSG00000098108.10"; transcript_id "ENSMUSG00000098108.10_tx_109"; exon_id "chr3_106848053_106848413_-"; exonnum "5"; txlen "1537";
chr3	ENSEMBL_gcm37	exon	106848053	106848413	0.107106330171549	-	.	gene_id "ENSMUSG00000098108.10"; transcript_id "ENSMUSG00000098108.10_tx_11"; exon_id "chr3_106848053_106848413_-"; exonnum "6"; txlen "1891";
chr3	ENSEMBL_gcm37	exon	106848053	106848413	0.00988985096840068	-	.	gene_id "ENSMUSG00000098108.10"; transcript_id "ENSMUSG00000098108.10_tx_111"; exon_id "chr3_106848053_106848413_-"; exonnum "7"; txlen "2109";
chr3	ENSEMBL_gcm37	exon	106848053	106848413	0.00904816152428147	-	.	gene_id "ENSMUSG00000098108.10"; transcript_id "ENSMUSG00000098108.10_tx_115"; exon_id "chr3_106848053_106848413_-"; exonnum "12"; txlen "2996";
chr3	ENSEMBL_gcm37	exon	106848053	106848413	0.00904816152428147	-	.	gene_id "ENSMUSG00000098108.10"; transcript_id "ENSMUSG00000098108.10_tx_116"; exon_id "chr3_106848053_106848413_-"; exonnum "10"; txlen "2672";
chr3	ENSEMBL_gcm37	exon	106848053	106848413	0.00904816152428147	-	.	gene_id "ENSMUSG00000098108.10"; transcript_id "ENSMUSG00000098108.10_tx_117"; exon_id "chr3_106848053_106848413_-"; exonnum "11"; txlen "2872";
chr3	ENSEMBL_gcm37	exon	106848053	106848413	0.00904816152428147	-	.	gene_id "ENSMUSG00000098108.10"; transcript_id "ENSMUSG00000098108.10_tx_118"; exon_id "chr3_106848053_106848413_-"; exonnum "9"; txlen "2548";
chr3	ENSEMBL_gcm37	exon	106848053	106848413	0.00821169141422996	-	.	gene_id "ENSMUSG00000098108.10"; transcript_id "ENSMUSG00000098108.10_tx_124"; exon_id "chr3_106848053_106848413_-"; exonnum "4"; txlen "1619";
chr3	ENSEMBL_gcm37	exon	106848053	106848413	0.00820647208016226	-	.	gene_id "ENSMUSG00000098108.10"; transcript_id "ENSMUSG00000098108.10_tx_126"; exon_id "chr3_106848053_106848413_-"; exonnum "11"; txlen "2808";
chr3	ENSEMBL_gcm37	exon	106848053	106848413	0.00820647208016226	-	.	gene_id "ENSMUSG00000098108.10"; transcript_id "ENSMUSG00000098108.10_tx_127"; exon_id "chr3_106848053_106848413_-"; exonnum "9"; txlen "2484";
chr3	ENSEMBL_gcm37	exon	106848053	106848413	0.00820647208016226	-	.	gene_id "ENSMUSG00000098108.10"; transcript_id "ENSMUSG00000098108.10_tx_128"; exon_id "chr3_106848053_106848413_-"; exonnum "10"; txlen "2684";
chr3	ENSEMBL_gcm37	exon	106848053	106848413	0.00820647208016226	-	.	gene_id "ENSMUSG00000098108.10"; transcript_id "ENSMUSG00000098108.10_tx_129"; exon_id "chr3_106848053_106848413_-"; exonnum "8"; txlen "2360";
chr3	ENSEMBL_gcm37	exon	106848053	106848413	0.0698310546792492	-	.	gene_id "ENSMUSG00000098108.10"; transcript_id "ENSMUSG00000098108.10_tx_13"; exon_id "chr3_106848053_106848413_-"; exonnum "4"; txlen "1151";
chr3	ENSEMBL_gcm37	exon	106848053	106848413	0.00769846070084059	-	.	gene_id "ENSMUSG00000098108.10"; transcript_id "ENSMUSG00000098108.10_tx_137"; exon_id "chr3_106848053_106848413_-"; exonnum "4"; txlen "1469";
chr3	ENSEMBL_gcm37	exon	106848053	106848413	0.00769846070084059	-	.	gene_id "ENSMUSG00000098108.10"; transcript_id "ENSMUSG00000098108.10_tx_138"; exon_id "chr3_106848053_106848413_-"; exonnum "5"; txlen "1511";
chr3	ENSEMBL_gcm37	exon	106848053	106848413	0.00743176473584887	-	.	gene_id "ENSMUSG00000098108.10"; transcript_id "ENSMUSG00000098108.10_tx_139"; exon_id "chr3_106848053_106848413_-"; exonnum "4"; txlen "994";
chr3	ENSEMBL_gcm37	exon	106848053	106848413	0.0662064848076121	-	.	gene_id "ENSMUSG00000098108.10"; transcript_id "ENSMUSG00000098108.10_tx_14"; exon_id "chr3_106848053_106848413_-"; exonnum "4"; txlen "1301";
chr3	ENSEMBL_gcm37	exon	106848053	106848413	0.00600289362033109	-	.	gene_id "ENSMUSG00000098108.10"; transcript_id "ENSMUSG00000098108.10_tx_141"; exon_id "chr3_106848053_106848413_-"; exonnum "4"; txlen "1210";
chr3	ENSEMBL_gcm37	exon	106848053	106848413	0.00600289362033109	-	.	gene_id "ENSMUSG00000098108.10"; transcript_id "ENSMUSG00000098108.10_tx_142"; exon_id "chr3_106848053_106848413_-"; exonnum "4"; txlen "1060";
chr3	ENSEMBL_gcm37	exon	106848053	106848413	0.00600289362033109	-	.	gene_id "ENSMUSG00000098108.10"; transcript_id "ENSMUSG00000098108.10_tx_143"; exon_id "chr3_106848053_106848413_-"; exonnum "4"; txlen "1332";
chr3	ENSEMBL_gcm37	exon	106848053	106848413	0.00441886958162583	-	.	gene_id "ENSMUSG00000098108.10"; transcript_id "ENSMUSG00000098108.10_tx_144"; exon_id "chr3_106848053_106848413_-"; exonnum "13"; txlen "3207";
chr3	ENSEMBL_gcm37	exon	106848053	106848413	0.00441886958162583	-	.	gene_id "ENSMUSG00000098108.10"; transcript_id "ENSMUSG00000098108.10_tx_145"; exon_id "chr3_106848053_106848413_-"; exonnum "13"; txlen "3395";
chr3	ENSEMBL_gcm37	exon	106848053	106848413	0.0598535374488069	-	.	gene_id "ENSMUSG00000098108.10"; transcript_id "ENSMUSG00000098108.10_tx_23"; exon_id "chr3_106848053_106848413_-"; exonnum "5"; txlen "1591";
chr3	ENSEMBL_gcm37	exon	106848053	106848413	0.0598535374488069	-	.	gene_id "ENSMUSG00000098108.10"; transcript_id "ENSMUSG00000098108.10_tx_25"; exon_id "chr3_106848053_106848413_-"; exonnum "6"; txlen "1802";
chr3	ENSEMBL_gcm37	exon	106848053	106848413	0.0591530591877886	-	.	gene_id "ENSMUSG00000098108.10"; transcript_id "ENSMUSG00000098108.10_tx_26"; exon_id "chr3_106848053_106848413_-"; exonnum "6"; txlen "1929";
chr3	ENSEMBL_gcm37	exon	106848053	106848413	0.0567033512672908	-	.	gene_id "ENSMUSG00000098108.10"; transcript_id "ENSMUSG00000098108.10_tx_27"; exon_id "chr3_106848053_106848413_-"; exonnum "6"; txlen "2041";
chr3	ENSEMBL_gcm37	exon	106848053	106848413	0.0567033512672908	-	.	gene_id "ENSMUSG00000098108.10"; transcript_id "ENSMUSG00000098108.10_tx_29"; exon_id "chr3_106848053_106848413_-"; exonnum "6"; txlen "1840";
chr3	ENSEMBL_gcm37	exon	106848053	106848413	0.0567033512672908	-	.	gene_id "ENSMUSG00000098108.10"; transcript_id "ENSMUSG00000098108.10_tx_31"; exon_id "chr3_106848053_106848413_-"; exonnum "6"; txlen "1952";
chr3	ENSEMBL_gcm37	exon	106848053	106848413	0.0567033512672908	-	.	gene_id "ENSMUSG00000098108.10"; transcript_id "ENSMUSG00000098108.10_tx_33"; exon_id "chr3_106848053_106848413_-"; exonnum "5"; txlen "1741";
chr3	ENSEMBL_gcm37	exon	106848053	106848413	0.0533739200166818	-	.	gene_id "ENSMUSG00000098108.10"; transcript_id "ENSMUSG00000098108.10_tx_34"; exon_id "chr3_106848053_106848413_-"; exonnum "4"; txlen "1380";
chr3	ENSEMBL_gcm37	exon	106848053	106848413	0.0533739200166818	-	.	gene_id "ENSMUSG00000098108.10"; transcript_id "ENSMUSG00000098108.10_tx_35"; exon_id "chr3_106848053_106848413_-"; exonnum "4"; txlen "1530";
chr3	ENSEMBL_gcm37	exon	106848053	106848413	0.0466663017309968	-	.	gene_id "ENSMUSG00000098108.10"; transcript_id "ENSMUSG00000098108.10_tx_36"; exon_id "chr3_106848053_106848413_-"; exonnum "3"; txlen "1109";
chr3	ENSEMBL_gcm37	exon	106848053	106848413	0.0457829805192125	-	.	gene_id "ENSMUSG00000098108.10"; transcript_id "ENSMUSG00000098108.10_tx_37"; exon_id "chr3_106848053_106848413_-"; exonnum "3"; txlen "1259";
chr3	ENSEMBL_gcm37	exon	106848053	106848413	0.0428216603256949	-	.	gene_id "ENSMUSG00000098108.10"; transcript_id "ENSMUSG00000098108.10_tx_39"; exon_id "chr3_106848053_106848413_-"; exonnum "4"; txlen "1573";
chr3	ENSEMBL_gcm37	exon	106848053	106848413	0.0420849184979286	-	.	gene_id "ENSMUSG00000098108.10"; transcript_id "ENSMUSG00000098108.10_tx_40"; exon_id "chr3_106848053_106848413_-"; exonnum "5"; txlen "1661";
chr3	ENSEMBL_gcm37	exon	106848053	106848413	0.04095242035971	-	.	gene_id "ENSMUSG00000098108.10"; transcript_id "ENSMUSG00000098108.10_tx_41"; exon_id "chr3_106848053_106848413_-"; exonnum "7"; txlen "1862";
chr3	ENSEMBL_gcm37	exon	106848053	106848413	0.04095242035971	-	.	gene_id "ENSMUSG00000098108.10"; transcript_id "ENSMUSG00000098108.10_tx_43"; exon_id "chr3_106848053_106848413_-"; exonnum "7"; txlen "1773";
chr3	ENSEMBL_gcm37	exon	106848053	106848413	0.04095242035971	-	.	gene_id "ENSMUSG00000098108.10"; transcript_id "ENSMUSG00000098108.10_tx_44"; exon_id "chr3_106848053_106848413_-"; exonnum "6"; txlen "1763";
chr3	ENSEMBL_gcm37	exon	106848053	106848413	0.04095242035971	-	.	gene_id "ENSMUSG00000098108.10"; transcript_id "ENSMUSG00000098108.10_tx_46"; exon_id "chr3_106848053_106848413_-"; exonnum "6"; txlen "1674";
chr3	ENSEMBL_gcm37	exon	106848053	106848413	0.04095242035971	-	.	gene_id "ENSMUSG00000098108.10"; transcript_id "ENSMUSG00000098108.10_tx_47"; exon_id "chr3_106848053_106848413_-"; exonnum "7"; txlen "2012";
chr3	ENSEMBL_gcm37	exon	106848053	106848413	0.04095242035971	-	.	gene_id "ENSMUSG00000098108.10"; transcript_id "ENSMUSG00000098108.10_tx_48"; exon_id "chr3_106848053_106848413_-"; exonnum "7"; txlen "1974";
chr3	ENSEMBL_gcm37	exon	106848053	106848413	0.04095242035971	-	.	gene_id "ENSMUSG00000098108.10"; transcript_id "ENSMUSG00000098108.10_tx_49"; exon_id "chr3_106848053_106848413_-"; exonnum "6"; txlen "1913";
chr3	ENSEMBL_gcm37	exon	106848053	106848413	0.04095242035971	-	.	gene_id "ENSMUSG00000098108.10"; transcript_id "ENSMUSG00000098108.10_tx_50"; exon_id "chr3_106848053_106848413_-"; exonnum "7"; txlen "2124";
chr3	ENSEMBL_gcm37	exon	106848053	106848413	0.04095242035971	-	.	gene_id "ENSMUSG00000098108.10"; transcript_id "ENSMUSG00000098108.10_tx_52"; exon_id "chr3_106848053_106848413_-"; exonnum "6"; txlen "1824";
chr3	ENSEMBL_gcm37	exon	106848053	106848413	0.04095242035971	-	.	gene_id "ENSMUSG00000098108.10"; transcript_id "ENSMUSG00000098108.10_tx_54"; exon_id "chr3_106848053_106848413_-"; exonnum "7"; txlen "1923";
chr3	ENSEMBL_gcm37	exon	106848053	106848413	0.0396065037019834	-	.	gene_id "ENSMUSG00000098108.10"; transcript_id "ENSMUSG00000098108.10_tx_56"; exon_id "chr3_106848053_106848413_-"; exonnum "6"; txlen "1583";
chr3	ENSEMBL_gcm37	exon	106848053	106848413	0.0396065037019834	-	.	gene_id "ENSMUSG00000098108.10"; transcript_id "ENSMUSG00000098108.10_tx_57"; exon_id "chr3_106848053_106848413_-"; exonnum "6"; txlen "1733";
chr3	ENSEMBL_gcm37	exon	106848053	106848413	0.0396065037019834	-	.	gene_id "ENSMUSG00000098108.10"; transcript_id "ENSMUSG00000098108.10_tx_58"; exon_id "chr3_106848053_106848413_-"; exonnum "5"; txlen "1691";
chr3	ENSEMBL_gcm37	exon	106848053	106848413	0.0396065037019834	-	.	gene_id "ENSMUSG00000098108.10"; transcript_id "ENSMUSG00000098108.10_tx_59"; exon_id "chr3_106848053_106848413_-"; exonnum "5"; txlen "1541";
chr3	ENSEMBL_gcm37	exon	106848053	106848413	0.0389611098383833	-	.	gene_id "ENSMUSG00000098108.10"; transcript_id "ENSMUSG00000098108.10_tx_60"; exon_id "chr3_106848053_106848413_-"; exonnum "4"; txlen "1423";
chr3	ENSEMBL_gcm37	exon	106848053	106848413	0.0378022341781938	-	.	gene_id "ENSMUSG00000098108.10"; transcript_id "ENSMUSG00000098108.10_tx_61"; exon_id "chr3_106848053_106848413_-"; exonnum "7"; txlen "1350";
chr3	ENSEMBL_gcm37	exon	106848053	106848413	0.0378022341781938	-	.	gene_id "ENSMUSG00000098108.10"; transcript_id "ENSMUSG00000098108.10_tx_62"; exon_id "chr3_106848053_106848413_-"; exonnum "6"; txlen "1251";
chr3	ENSEMBL_gcm37	exon	106848053	106848413	0.0378022341781938	-	.	gene_id "ENSMUSG00000098108.10"; transcript_id "ENSMUSG00000098108.10_tx_63"; exon_id "chr3_106848053_106848413_-"; exonnum "6"; txlen "1267";
chr3	ENSEMBL_gcm37	exon	106848053	106848413	0.0378022341781938	-	.	gene_id "ENSMUSG00000098108.10"; transcript_id "ENSMUSG00000098108.10_tx_64"; exon_id "chr3_106848053_106848413_-"; exonnum "5"; txlen "1168";
chr3	ENSEMBL_gcm37	exon	106848053	106848413	0.0378022341781938	-	.	gene_id "ENSMUSG00000098108.10"; transcript_id "ENSMUSG00000098108.10_tx_65"; exon_id "chr3_106848053_106848413_-"; exonnum "6"; txlen "1123";
chr3	ENSEMBL_gcm37	exon	106848053	106848413	0.0378022341781938	-	.	gene_id "ENSMUSG00000098108.10"; transcript_id "ENSMUSG00000098108.10_tx_66"; exon_id "chr3_106848053_106848413_-"; exonnum "6"; txlen "1178";
chr3	ENSEMBL_gcm37	exon	106848053	106848413	0.0378022341781938	-	.	gene_id "ENSMUSG00000098108.10"; transcript_id "ENSMUSG00000098108.10_tx_67"; exon_id "chr3_106848053_106848413_-"; exonnum "6"; txlen "1379";
chr3	ENSEMBL_gcm37	exon	106848053	106848413	0.0378022341781938	-	.	gene_id "ENSMUSG00000098108.10"; transcript_id "ENSMUSG00000098108.10_tx_68"; exon_id "chr3_106848053_106848413_-"; exonnum "6"; txlen "1235";
chr3	ENSEMBL_gcm37	exon	106848053	106848413	0.0378022341781938	-	.	gene_id "ENSMUSG00000098108.10"; transcript_id "ENSMUSG00000098108.10_tx_69"; exon_id "chr3_106848053_106848413_-"; exonnum "6"; txlen "1290";
chr3	ENSEMBL_gcm37	exon	106848053	106848413	0.0378022341781938	-	.	gene_id "ENSMUSG00000098108.10"; transcript_id "ENSMUSG00000098108.10_tx_70"; exon_id "chr3_106848053_106848413_-"; exonnum "5"; txlen "1024";
chr3	ENSEMBL_gcm37	exon	106848053	106848413	0.0378022341781938	-	.	gene_id "ENSMUSG00000098108.10"; transcript_id "ENSMUSG00000098108.10_tx_71"; exon_id "chr3_106848053_106848413_-"; exonnum "5"; txlen "1079";
chr3	ENSEMBL_gcm37	exon	106848053	106848413	0.0378022341781938	-	.	gene_id "ENSMUSG00000098108.10"; transcript_id "ENSMUSG00000098108.10_tx_72"; exon_id "chr3_106848053_106848413_-"; exonnum "6"; txlen "1107";
chr3	ENSEMBL_gcm37	exon	106848053	106848413	0.035681022600992	-	.	gene_id "ENSMUSG00000098108.10"; transcript_id "ENSMUSG00000098108.10_tx_73"; exon_id "chr3_106848053_106848413_-"; exonnum "4"; txlen "1151";
chr3	ENSEMBL_gcm37	exon	106848053	106848413	0.0340460246794678	-	.	gene_id "ENSMUSG00000098108.10"; transcript_id "ENSMUSG00000098108.10_tx_74"; exon_id "chr3_106848053_106848413_-"; exonnum "3"; txlen "1488";
chr3	ENSEMBL_gcm37	exon	106848053	106848413	0.0333823784043441	-	.	gene_id "ENSMUSG00000098108.10"; transcript_id "ENSMUSG00000098108.10_tx_75"; exon_id "chr3_106848053_106848413_-"; exonnum "5"; txlen "1483";
chr3	ENSEMBL_gcm37	exon	106848053	106848413	0.0333823784043441	-	.	gene_id "ENSMUSG00000098108.10"; transcript_id "ENSMUSG00000098108.10_tx_76"; exon_id "chr3_106848053_106848413_-"; exonnum "5"; txlen "1633";
chr3	ENSEMBL_gcm37	exon	106848053	106848413	0.0325100501029331	-	.	gene_id "ENSMUSG00000098108.10"; transcript_id "ENSMUSG00000098108.10_tx_77"; exon_id "chr3_106848053_106848413_-"; exonnum "4"; txlen "1001";
chr3	ENSEMBL_gcm37	exon	106848053	106848413	0.0322734851911649	-	.	gene_id "ENSMUSG00000098108.10"; transcript_id "ENSMUSG00000098108.10_tx_78"; exon_id "chr3_106848053_106848413_-"; exonnum "4"; txlen "1423";
chr3	ENSEMBL_gcm37	exon	106848053	106848413	0.0304576081742934	-	.	gene_id "ENSMUSG00000098108.10"; transcript_id "ENSMUSG00000098108.10_tx_79"; exon_id "chr3_106848053_106848413_-"; exonnum "4"; txlen "1449";
chr3	ENSEMBL_gcm37	exon	106848053	106848413	0.114741759474927	-	.	gene_id "ENSMUSG00000098108.10"; transcript_id "ENSMUSG00000098108.10_tx_8"; exon_id "chr3_106848053_106848413_-"; exonnum "3"; txlen "1338";
chr3	ENSEMBL_gcm37	exon	106848053	106848413	0.0304576081742934	-	.	gene_id "ENSMUSG00000098108.10"; transcript_id "ENSMUSG00000098108.10_tx_80"; exon_id "chr3_106848053_106848413_-"; exonnum "4"; txlen "1599";
chr3	ENSEMBL_gcm37	exon	106848053	106848413	0.0293369115916314	-	.	gene_id "ENSMUSG00000098108.10"; transcript_id "ENSMUSG00000098108.10_tx_81"; exon_id "chr3_106848053_106848413_-"; exonnum "3"; txlen "1531";
chr3	ENSEMBL_gcm37	exon	106848053	106848413	0.0291685451257685	-	.	gene_id "ENSMUSG00000098108.10"; transcript_id "ENSMUSG00000098108.10_tx_82"; exon_id "chr3_106848053_106848413_-"; exonnum "4"; txlen "1273";
chr3	ENSEMBL_gcm37	exon	106848053	106848413	0.0277340532218928	-	.	gene_id "ENSMUSG00000098108.10"; transcript_id "ENSMUSG00000098108.10_tx_83"; exon_id "chr3_106848053_106848413_-"; exonnum "3"; txlen "1381";
chr3	ENSEMBL_gcm37	exon	106848053	106848413	0.0213877260646685	-	.	gene_id "ENSMUSG00000098108.10"; transcript_id "ENSMUSG00000098108.10_tx_86"; exon_id "chr3_106848053_106848413_-"; exonnum "3"; txlen "1109";
chr3	ENSEMBL_gcm37	exon	106848053	106848413	0.110658406656271	-	.	gene_id "ENSMUSG00000098108.10"; transcript_id "ENSMUSG00000098108.10_tx_9"; exon_id "chr3_106848053_106848413_-"; exonnum "6"; txlen "1779";
chr3	ENSEMBL_gcm37	exon	106848053	106848413	0.0182615132064278	-	.	gene_id "ENSMUSG00000098108.10"; transcript_id "ENSMUSG00000098108.10_tx_91"; exon_id "chr3_106848053_106848413_-"; exonnum "3"; txlen "1381";
chr3	ENSEMBL_gcm37	exon	106848053	106848413	0.0179354290150232	-	.	gene_id "ENSMUSG00000098108.10"; transcript_id "ENSMUSG00000098108.10_tx_92"; exon_id "chr3_106848053_106848413_-"; exonnum "3"; txlen "959";
chr3	ENSEMBL_gcm37	exon	106848053	106848413	0.0178632739275012	-	.	gene_id "ENSMUSG00000098108.10"; transcript_id "ENSMUSG00000098108.10_tx_93"; exon_id "chr3_106848053_106848413_-"; exonnum "3"; txlen "1282";
chr3	ENSEMBL_gcm37	exon	106848053	106848413	0.0151565731410315	-	.	gene_id "ENSMUSG00000098108.10"; transcript_id "ENSMUSG00000098108.10_tx_95"; exon_id "chr3_106848053_106848413_-"; exonnum "3"; txlen "1231";
chr3	ENSEMBL_gcm37	exon	106848053	106848413	0.0135075720505232	-	.	gene_id "ENSMUSG00000098108.10"; transcript_id "ENSMUSG00000098108.10_tx_96"; exon_id "chr3_106848053_106848413_-"; exonnum "5"; txlen "1524";
chr3	ENSEMBL_gcm37	exon	106848053	106848413	0.0135075720505232	-	.	gene_id "ENSMUSG00000098108.10"; transcript_id "ENSMUSG00000098108.10_tx_97"; exon_id "chr3_106848053_106848413_-"; exonnum "5"; txlen "1374";
chr3	ENSEMBL_gcm37	exon	106848053	106848413	0.0134670311059073	-	.	gene_id "ENSMUSG00000098108.10"; transcript_id "ENSMUSG00000098108.10_tx_99"; exon_id "chr3_106848053_106848413_-"; exonnum "6"; txlen "1884";
chr3	HAVANA	exon	106854735	106854864	0	-	.	gene_id "ENSMUSG00000098108.10"; transcript_id "ENSMUST00000284146.1"; gene_type "lncRNA"; gene_name "Gm27008"; transcript_type "lncRNA"; transcript_name "Gm27008-227"; exon_number 3; exon_id "ENSMUSE00001563045.1"; level 2; mgi_id "MGI:5504123"; tag "TAGENE"; havana_gene "OTTMUSG00000043280.1";
chr3	HAVANA	transcript	106854735	106888778	0	-	.	gene_id "ENSMUSG00000098108.10"; transcript_id "ENSMUST00000284146.1"; gene_type "lncRNA"; gene_name "Gm27008"; transcript_type "lncRNA"; transcript_name "Gm27008-227"; level 2; mgi_id "MGI:5504123"; tag "TAGENE"; havana_gene "OTTMUSG00000043280.1";
chr3	HAVANA	exon	106854823	106854864	0	-	.	gene_id "ENSMUSG00000098108.10"; transcript_id "ENSMUST00000284140.1"; gene_type "lncRNA"; gene_name "Gm27008"; transcript_type "lncRNA"; transcript_name "Gm27008-221"; exon_number 3; exon_id "ENSMUSE00001563132.1"; level 2; mgi_id "MGI:5504123"; tag "basic"; tag "TAGENE"; havana_gene "OTTMUSG00000043280.1";
chr3	ENSEMBL_gcm37	exon	106854823	106854864	0.0132302582280399	-	.	gene_id "ENSMUSG00000098108.10"; transcript_id "ENSMUSG00000098108.10_tx_100"; exon_id "chr3_106854823_106854864_-"; exonnum "4"; txlen "1387";
chr3	ENSEMBL_gcm37	exon	106854823	106854864	0.0131133152250358	-	.	gene_id "ENSMUSG00000098108.10"; transcript_id "ENSMUSG00000098108.10_tx_101"; exon_id "chr3_106854823_106854864_-"; exonnum "4"; txlen "1265";
chr3	ENSEMBL_gcm37	exon	106854823	106854864	0.0129893163049038	-	.	gene_id "ENSMUSG00000098108.10"; transcript_id "ENSMUSG00000098108.10_tx_102"; exon_id "chr3_106854823_106854864_-"; exonnum "4"; txlen "1115";
chr3	ENSEMBL_gcm37	exon	106854823	106854864	0.0101853787141972	-	.	gene_id "ENSMUSG00000098108.10"; transcript_id "ENSMUSG00000098108.10_tx_109"; exon_id "chr3_106854823_106854864_-"; exonnum "4"; txlen "1537";
chr3	ENSEMBL_gcm37	exon	106854823	106854864	0.0698310546792492	-	.	gene_id "ENSMUSG00000098108.10"; transcript_id "ENSMUSG00000098108.10_tx_13"; exon_id "chr3_106854823_106854864_-"; exonnum "3"; txlen "1151";
chr3	ENSEMBL_gcm37	exon	106854823	106854864	0.00769846070084059	-	.	gene_id "ENSMUSG00000098108.10"; transcript_id "ENSMUSG00000098108.10_tx_138"; exon_id "chr3_106854823_106854864_-"; exonnum "4"; txlen "1511";
chr3	ENSEMBL_gcm37	exon	106854823	106854864	0.00743176473584887	-	.	gene_id "ENSMUSG00000098108.10"; transcript_id "ENSMUSG00000098108.10_tx_139"; exon_id "chr3_106854823_106854864_-"; exonnum "3"; txlen "994";
chr3	ENSEMBL_gcm37	exon	106854823	106854864	0.0662064848076121	-	.	gene_id "ENSMUSG00000098108.10"; transcript_id "ENSMUSG00000098108.10_tx_14"; exon_id "chr3_106854823_106854864_-"; exonnum "3"; txlen "1301";
chr3	ENSEMBL_gcm37	exon	106854823	106854864	0.0533739200166818	-	.	gene_id "ENSMUSG00000098108.10"; transcript_id "ENSMUSG00000098108.10_tx_34"; exon_id "chr3_106854823_106854864_-"; exonnum "3"; txlen "1380";
chr3	ENSEMBL_gcm37	exon	106854823	106854864	0.0533739200166818	-	.	gene_id "ENSMUSG00000098108.10"; transcript_id "ENSMUSG00000098108.10_tx_35"; exon_id "chr3_106854823_106854864_-"; exonnum "3"; txlen "1530";
chr3	ENSEMBL_gcm37	exon	106854823	106854864	0.0428216603256949	-	.	gene_id "ENSMUSG00000098108.10"; transcript_id "ENSMUSG00000098108.10_tx_39"; exon_id "chr3_106854823_106854864_-"; exonnum "3"; txlen "1573";
chr3	ENSEMBL_gcm37	exon	106854823	106854864	0.0420849184979286	-	.	gene_id "ENSMUSG00000098108.10"; transcript_id "ENSMUSG00000098108.10_tx_40"; exon_id "chr3_106854823_106854864_-"; exonnum "4"; txlen "1661";
chr3	ENSEMBL_gcm37	exon	106854823	106854864	0.0396065037019834	-	.	gene_id "ENSMUSG00000098108.10"; transcript_id "ENSMUSG00000098108.10_tx_56"; exon_id "chr3_106854823_106854864_-"; exonnum "5"; txlen "1583";
chr3	ENSEMBL_gcm37	exon	106854823	106854864	0.0396065037019834	-	.	gene_id "ENSMUSG00000098108.10"; transcript_id "ENSMUSG00000098108.10_tx_57"; exon_id "chr3_106854823_106854864_-"; exonnum "5"; txlen "1733";
chr3	ENSEMBL_gcm37	exon	106854823	106854864	0.0389611098383833	-	.	gene_id "ENSMUSG00000098108.10"; transcript_id "ENSMUSG00000098108.10_tx_60"; exon_id "chr3_106854823_106854864_-"; exonnum "3"; txlen "1423";
chr3	ENSEMBL_gcm37	exon	106854823	106854864	0.035681022600992	-	.	gene_id "ENSMUSG00000098108.10"; transcript_id "ENSMUSG00000098108.10_tx_73"; exon_id "chr3_106854823_106854864_-"; exonnum "3"; txlen "1151";
chr3	ENSEMBL_gcm37	exon	106854823	106854864	0.0333823784043441	-	.	gene_id "ENSMUSG00000098108.10"; transcript_id "ENSMUSG00000098108.10_tx_75"; exon_id "chr3_106854823_106854864_-"; exonnum "4"; txlen "1483";
chr3	ENSEMBL_gcm37	exon	106854823	106854864	0.0333823784043441	-	.	gene_id "ENSMUSG00000098108.10"; transcript_id "ENSMUSG00000098108.10_tx_76"; exon_id "chr3_106854823_106854864_-"; exonnum "4"; txlen "1633";
chr3	ENSEMBL_gcm37	exon	106854823	106854864	0.0325100501029331	-	.	gene_id "ENSMUSG00000098108.10"; transcript_id "ENSMUSG00000098108.10_tx_77"; exon_id "chr3_106854823_106854864_-"; exonnum "3"; txlen "1001";
chr3	ENSEMBL_gcm37	exon	106854823	106854864	0.0322734851911649	-	.	gene_id "ENSMUSG00000098108.10"; transcript_id "ENSMUSG00000098108.10_tx_78"; exon_id "chr3_106854823_106854864_-"; exonnum "3"; txlen "1423";
chr3	ENSEMBL_gcm37	exon	106854823	106854864	0.0304576081742934	-	.	gene_id "ENSMUSG00000098108.10"; transcript_id "ENSMUSG00000098108.10_tx_79"; exon_id "chr3_106854823_106854864_-"; exonnum "3"; txlen "1449";
chr3	ENSEMBL_gcm37	exon	106854823	106854864	0.0304576081742934	-	.	gene_id "ENSMUSG00000098108.10"; transcript_id "ENSMUSG00000098108.10_tx_80"; exon_id "chr3_106854823_106854864_-"; exonnum "3"; txlen "1599";
chr3	ENSEMBL_gcm37	exon	106854823	106854864	0.0291685451257685	-	.	gene_id "ENSMUSG00000098108.10"; transcript_id "ENSMUSG00000098108.10_tx_82"; exon_id "chr3_106854823_106854864_-"; exonnum "3"; txlen "1273";
chr3	ENSEMBL_gcm37	exon	106854823	106854864	0.0135075720505232	-	.	gene_id "ENSMUSG00000098108.10"; transcript_id "ENSMUSG00000098108.10_tx_96"; exon_id "chr3_106854823_106854864_-"; exonnum "4"; txlen "1524";
chr3	ENSEMBL_gcm37	exon	106854823	106854864	0.0135075720505232	-	.	gene_id "ENSMUSG00000098108.10"; transcript_id "ENSMUSG00000098108.10_tx_97"; exon_id "chr3_106854823_106854864_-"; exonnum "4"; txlen "1374";
chr3	HAVANA	exon	106856545	106856838	0	-	.	gene_id "ENSMUSG00000098108.10"; transcript_id "ENSMUST00000284147.1"; gene_type "lncRNA"; gene_name "Gm27008"; transcript_type "lncRNA"; transcript_name "Gm27008-228"; exon_number 2; exon_id "ENSMUSE00001563106.1"; level 2; mgi_id "MGI:5504123"; tag "TAGENE"; havana_gene "OTTMUSG00000043280.1";
chr3	HAVANA	transcript	106856545	106888773	0	-	.	gene_id "ENSMUSG00000098108.10"; transcript_id "ENSMUST00000284147.1"; gene_type "lncRNA"; gene_name "Gm27008"; transcript_type "lncRNA"; transcript_name "Gm27008-228"; level 2; mgi_id "MGI:5504123"; tag "TAGENE"; havana_gene "OTTMUSG00000043280.1";
chr3	HAVANA	exon	106856781	106856838	0	-	.	gene_id "ENSMUSG00000098108.10"; transcript_id "ENSMUST00000182414.2"; gene_type "lncRNA"; gene_name "Gm27008"; transcript_type "lncRNA"; transcript_name "Gm27008-202"; exon_number 5; exon_id "ENSMUSE00001288266.2"; level 2; transcript_support_level "3"; mgi_id "MGI:5504123"; havana_gene "OTTMUSG00000043280.1"; havana_transcript "OTTMUST00000113547.1";
chr3	HAVANA	transcript	106856781	107001210	0	-	.	gene_id "ENSMUSG00000098108.10"; transcript_id "ENSMUST00000182414.2"; gene_type "lncRNA"; gene_name "Gm27008"; transcript_type "lncRNA"; transcript_name "Gm27008-202"; level 2; transcript_support_level "3"; mgi_id "MGI:5504123"; havana_gene "OTTMUSG00000043280.1"; havana_transcript "OTTMUST00000113547.1";
chr3	HAVANA	exon	106856785	106856838	0	-	.	gene_id "ENSMUSG00000098108.10"; transcript_id "ENSMUST00000284138.1"; gene_type "lncRNA"; gene_name "Gm27008"; transcript_type "lncRNA"; transcript_name "Gm27008-219"; exon_number 2; exon_id "ENSMUSE00001236754.2"; level 2; mgi_id "MGI:5504123"; tag "TAGENE"; havana_gene "OTTMUSG00000043280.1";
chr3	HAVANA	exon	106856785	106856838	0	-	.	gene_id "ENSMUSG00000098108.10"; transcript_id "ENSMUST00000284125.1"; gene_type "lncRNA"; gene_name "Gm27008"; transcript_type "lncRNA"; transcript_name "Gm27008-206"; exon_number 4; exon_id "ENSMUSE00001236754.2"; level 2; mgi_id "MGI:5504123"; tag "basic"; tag "Ensembl_canonical"; tag "GENCODE_Primary"; tag "TAGENE"; havana_gene "OTTMUSG00000043280.1";
chr3	HAVANA	exon	106856785	106856838	0	-	.	gene_id "ENSMUSG00000098108.10"; transcript_id "ENSMUST00000284141.1"; gene_type "lncRNA"; gene_name "Gm27008"; transcript_type "lncRNA"; transcript_name "Gm27008-222"; exon_number 2; exon_id "ENSMUSE00001236754.2"; level 2; mgi_id "MGI:5504123"; tag "basic"; tag "TAGENE"; havana_gene "OTTMUSG00000043280.1";
chr3	HAVANA	exon	106856785	106856838	0	-	.	gene_id "ENSMUSG00000098108.10"; transcript_id "ENSMUST00000284137.1"; gene_type "lncRNA"; gene_name "Gm27008"; transcript_type "lncRNA"; transcript_name "Gm27008-218"; exon_number 2; exon_id "ENSMUSE00001236754.2"; level 2; mgi_id "MGI:5504123"; tag "TAGENE"; havana_gene "OTTMUSG00000043280.1";
chr3	HAVANA	exon	106856785	106856838	0	-	.	gene_id "ENSMUSG00000098108.10"; transcript_id "ENSMUST00000284140.1"; gene_type "lncRNA"; gene_name "Gm27008"; transcript_type "lncRNA"; transcript_name "Gm27008-221"; exon_number 2; exon_id "ENSMUSE00001236754.2"; level 2; mgi_id "MGI:5504123"; tag "basic"; tag "TAGENE"; havana_gene "OTTMUSG00000043280.1";
chr3	HAVANA	exon	106856785	106856838	0	-	.	gene_id "ENSMUSG00000098108.10"; transcript_id "ENSMUST00000284139.1"; gene_type "lncRNA"; gene_name "Gm27008"; transcript_type "lncRNA"; transcript_name "Gm27008-220"; exon_number 2; exon_id "ENSMUSE00001236754.2"; level 2; mgi_id "MGI:5504123"; tag "TAGENE"; havana_gene "OTTMUSG00000043280.1";
chr3	HAVANA	exon	106856785	106856838	0	-	.	gene_id "ENSMUSG00000098108.10"; transcript_id "ENSMUST00000284126.1"; gene_type "lncRNA"; gene_name "Gm27008"; transcript_type "lncRNA"; transcript_name "Gm27008-207"; exon_number 4; exon_id "ENSMUSE00001236754.2"; level 2; mgi_id "MGI:5504123"; tag "TAGENE"; havana_gene "OTTMUSG00000043280.1";
chr3	HAVANA	exon	106856785	106856838	0	-	.	gene_id "ENSMUSG00000098108.10"; transcript_id "ENSMUST00000182400.8"; gene_type "lncRNA"; gene_name "Gm27008"; transcript_type "lncRNA"; transcript_name "Gm27008-201"; exon_number 3; exon_id "ENSMUSE00001236754.2"; level 2; transcript_support_level "1"; mgi_id "MGI:5504123"; havana_gene "OTTMUSG00000043280.1"; havana_transcript "OTTMUST00000113546.1";
chr3	HAVANA	exon	106856785	106856838	0	-	.	gene_id "ENSMUSG00000098108.10"; transcript_id "ENSMUST00000284146.1"; gene_type "lncRNA"; gene_name "Gm27008"; transcript_type "lncRNA"; transcript_name "Gm27008-227"; exon_number 2; exon_id "ENSMUSE00001236754.2"; level 2; mgi_id "MGI:5504123"; tag "TAGENE"; havana_gene "OTTMUSG00000043280.1";
chr3	ENSEMBL_gcm37	exon	106856785	106856838	0.110658406656271	-	.	gene_id "ENSMUSG00000098108.10"; transcript_id "ENSMUSG00000098108.10_tx_10"; exon_id "chr3_106856785_106856838_-"; exonnum "4"; txlen "1680";
chr3	ENSEMBL_gcm37	exon	106856785	106856838	0.0132302582280399	-	.	gene_id "ENSMUSG00000098108.10"; transcript_id "ENSMUSG00000098108.10_tx_100"; exon_id "chr3_106856785_106856838_-"; exonnum "3"; txlen "1387";
chr3	ENSEMBL_gcm37	exon	106856785	106856838	0.0131133152250358	-	.	gene_id "ENSMUSG00000098108.10"; transcript_id "ENSMUSG00000098108.10_tx_101"; exon_id "chr3_106856785_106856838_-"; exonnum "3"; txlen "1265";
chr3	ENSEMBL_gcm37	exon	106856785	106856838	0.0129893163049038	-	.	gene_id "ENSMUSG00000098108.10"; transcript_id "ENSMUSG00000098108.10_tx_102"; exon_id "chr3_106856785_106856838_-"; exonnum "3"; txlen "1115";
chr3	ENSEMBL_gcm37	exon	106856785	106856838	0.0105211180514901	-	.	gene_id "ENSMUSG00000098108.10"; transcript_id "ENSMUSG00000098108.10_tx_108"; exon_id "chr3_106856785_106856838_-"; exonnum "7"; txlen "2208";
chr3	ENSEMBL_gcm37	exon	106856785	106856838	0.0101853787141972	-	.	gene_id "ENSMUSG00000098108.10"; transcript_id "ENSMUSG00000098108.10_tx_109"; exon_id "chr3_106856785_106856838_-"; exonnum "3"; txlen "1537";
chr3	ENSEMBL_gcm37	exon	106856785	106856838	0.107106330171549	-	.	gene_id "ENSMUSG00000098108.10"; transcript_id "ENSMUSG00000098108.10_tx_11"; exon_id "chr3_106856785_106856838_-"; exonnum "5"; txlen "1891";
chr3	ENSEMBL_gcm37	exon	106856785	106856838	0.00988985096840068	-	.	gene_id "ENSMUSG00000098108.10"; transcript_id "ENSMUSG00000098108.10_tx_111"; exon_id "chr3_106856785_106856838_-"; exonnum "6"; txlen "2109";
chr3	ENSEMBL_gcm37	exon	106856785	106856838	0.00904816152428147	-	.	gene_id "ENSMUSG00000098108.10"; transcript_id "ENSMUSG00000098108.10_tx_115"; exon_id "chr3_106856785_106856838_-"; exonnum "11"; txlen "2996";
chr3	ENSEMBL_gcm37	exon	106856785	106856838	0.00904816152428147	-	.	gene_id "ENSMUSG00000098108.10"; transcript_id "ENSMUSG00000098108.10_tx_116"; exon_id "chr3_106856785_106856838_-"; exonnum "9"; txlen "2672";
chr3	ENSEMBL_gcm37	exon	106856785	106856838	0.00904816152428147	-	.	gene_id "ENSMUSG00000098108.10"; transcript_id "ENSMUSG00000098108.10_tx_117"; exon_id "chr3_106856785_106856838_-"; exonnum "10"; txlen "2872";
chr3	ENSEMBL_gcm37	exon	106856785	106856838	0.00904816152428147	-	.	gene_id "ENSMUSG00000098108.10"; transcript_id "ENSMUSG00000098108.10_tx_118"; exon_id "chr3_106856785_106856838_-"; exonnum "8"; txlen "2548";
chr3	ENSEMBL_gcm37	exon	106856785	106856838	0.00821169141422996	-	.	gene_id "ENSMUSG00000098108.10"; transcript_id "ENSMUSG00000098108.10_tx_124"; exon_id "chr3_106856785_106856838_-"; exonnum "3"; txlen "1619";
chr3	ENSEMBL_gcm37	exon	106856785	106856838	0.00820647208016226	-	.	gene_id "ENSMUSG00000098108.10"; transcript_id "ENSMUSG00000098108.10_tx_126"; exon_id "chr3_106856785_106856838_-"; exonnum "10"; txlen "2808";
chr3	ENSEMBL_gcm37	exon	106856785	106856838	0.00820647208016226	-	.	gene_id "ENSMUSG00000098108.10"; transcript_id "ENSMUSG00000098108.10_tx_127"; exon_id "chr3_106856785_106856838_-"; exonnum "8"; txlen "2484";
chr3	ENSEMBL_gcm37	exon	106856785	106856838	0.00820647208016226	-	.	gene_id "ENSMUSG00000098108.10"; transcript_id "ENSMUSG00000098108.10_tx_128"; exon_id "chr3_106856785_106856838_-"; exonnum "9"; txlen "2684";
chr3	ENSEMBL_gcm37	exon	106856785	106856838	0.00820647208016226	-	.	gene_id "ENSMUSG00000098108.10"; transcript_id "ENSMUSG00000098108.10_tx_129"; exon_id "chr3_106856785_106856838_-"; exonnum "7"; txlen "2360";
chr3	ENSEMBL_gcm37	exon	106856785	106856838	0.0698310546792492	-	.	gene_id "ENSMUSG00000098108.10"; transcript_id "ENSMUSG00000098108.10_tx_13"; exon_id "chr3_106856785_106856838_-"; exonnum "2"; txlen "1151";
chr3	ENSEMBL_gcm37	exon	106856785	106856838	0.00769846070084059	-	.	gene_id "ENSMUSG00000098108.10"; transcript_id "ENSMUSG00000098108.10_tx_137"; exon_id "chr3_106856785_106856838_-"; exonnum "3"; txlen "1469";
chr3	ENSEMBL_gcm37	exon	106856785	106856838	0.00769846070084059	-	.	gene_id "ENSMUSG00000098108.10"; transcript_id "ENSMUSG00000098108.10_tx_138"; exon_id "chr3_106856785_106856838_-"; exonnum "3"; txlen "1511";
chr3	ENSEMBL_gcm37	exon	106856785	106856838	0.00743176473584887	-	.	gene_id "ENSMUSG00000098108.10"; transcript_id "ENSMUSG00000098108.10_tx_139"; exon_id "chr3_106856785_106856838_-"; exonnum "2"; txlen "994";
chr3	ENSEMBL_gcm37	exon	106856785	106856838	0.0662064848076121	-	.	gene_id "ENSMUSG00000098108.10"; transcript_id "ENSMUSG00000098108.10_tx_14"; exon_id "chr3_106856785_106856838_-"; exonnum "2"; txlen "1301";
chr3	ENSEMBL_gcm37	exon	106856785	106856838	0.00600289362033109	-	.	gene_id "ENSMUSG00000098108.10"; transcript_id "ENSMUSG00000098108.10_tx_141"; exon_id "chr3_106856785_106856838_-"; exonnum "3"; txlen "1210";
chr3	ENSEMBL_gcm37	exon	106856785	106856838	0.00600289362033109	-	.	gene_id "ENSMUSG00000098108.10"; transcript_id "ENSMUSG00000098108.10_tx_142"; exon_id "chr3_106856785_106856838_-"; exonnum "3"; txlen "1060";
chr3	ENSEMBL_gcm37	exon	106856785	106856838	0.00600289362033109	-	.	gene_id "ENSMUSG00000098108.10"; transcript_id "ENSMUSG00000098108.10_tx_143"; exon_id "chr3_106856785_106856838_-"; exonnum "3"; txlen "1332";
chr3	ENSEMBL_gcm37	exon	106856785	106856838	0.00441886958162583	-	.	gene_id "ENSMUSG00000098108.10"; transcript_id "ENSMUSG00000098108.10_tx_144"; exon_id "chr3_106856785_106856838_-"; exonnum "12"; txlen "3207";
chr3	ENSEMBL_gcm37	exon	106856785	106856838	0.00441886958162583	-	.	gene_id "ENSMUSG00000098108.10"; transcript_id "ENSMUSG00000098108.10_tx_145"; exon_id "chr3_106856785_106856838_-"; exonnum "12"; txlen "3395";
chr3	ENSEMBL_gcm37	exon	106856785	106856838	0.0598535374488069	-	.	gene_id "ENSMUSG00000098108.10"; transcript_id "ENSMUSG00000098108.10_tx_23"; exon_id "chr3_106856785_106856838_-"; exonnum "4"; txlen "1591";
chr3	ENSEMBL_gcm37	exon	106856785	106856838	0.0598535374488069	-	.	gene_id "ENSMUSG00000098108.10"; transcript_id "ENSMUSG00000098108.10_tx_25"; exon_id "chr3_106856785_106856838_-"; exonnum "5"; txlen "1802";
chr3	ENSEMBL_gcm37	exon	106856785	106856838	0.0591530591877886	-	.	gene_id "ENSMUSG00000098108.10"; transcript_id "ENSMUSG00000098108.10_tx_26"; exon_id "chr3_106856785_106856838_-"; exonnum "5"; txlen "1929";
chr3	ENSEMBL_gcm37	exon	106856785	106856838	0.0567033512672908	-	.	gene_id "ENSMUSG00000098108.10"; transcript_id "ENSMUSG00000098108.10_tx_27"; exon_id "chr3_106856785_106856838_-"; exonnum "5"; txlen "2041";
chr3	ENSEMBL_gcm37	exon	106856785	106856838	0.0567033512672908	-	.	gene_id "ENSMUSG00000098108.10"; transcript_id "ENSMUSG00000098108.10_tx_29"; exon_id "chr3_106856785_106856838_-"; exonnum "5"; txlen "1840";
chr3	ENSEMBL_gcm37	exon	106856785	106856838	0.0567033512672908	-	.	gene_id "ENSMUSG00000098108.10"; transcript_id "ENSMUSG00000098108.10_tx_31"; exon_id "chr3_106856785_106856838_-"; exonnum "5"; txlen "1952";
chr3	ENSEMBL_gcm37	exon	106856785	106856838	0.0567033512672908	-	.	gene_id "ENSMUSG00000098108.10"; transcript_id "ENSMUSG00000098108.10_tx_33"; exon_id "chr3_106856785_106856838_-"; exonnum "4"; txlen "1741";
chr3	ENSEMBL_gcm37	exon	106856785	106856838	0.0533739200166818	-	.	gene_id "ENSMUSG00000098108.10"; transcript_id "ENSMUSG00000098108.10_tx_34"; exon_id "chr3_106856785_106856838_-"; exonnum "2"; txlen "1380";
chr3	ENSEMBL_gcm37	exon	106856785	106856838	0.0533739200166818	-	.	gene_id "ENSMUSG00000098108.10"; transcript_id "ENSMUSG00000098108.10_tx_35"; exon_id "chr3_106856785_106856838_-"; exonnum "2"; txlen "1530";
chr3	ENSEMBL_gcm37	exon	106856785	106856838	0.0466663017309968	-	.	gene_id "ENSMUSG00000098108.10"; transcript_id "ENSMUSG00000098108.10_tx_36"; exon_id "chr3_106856785_106856838_-"; exonnum "2"; txlen "1109";
chr3	ENSEMBL_gcm37	exon	106856785	106856838	0.0457829805192125	-	.	gene_id "ENSMUSG00000098108.10"; transcript_id "ENSMUSG00000098108.10_tx_37"; exon_id "chr3_106856785_106856838_-"; exonnum "2"; txlen "1259";
chr3	ENSEMBL_gcm37	exon	106856785	106856838	0.0428216603256949	-	.	gene_id "ENSMUSG00000098108.10"; transcript_id "ENSMUSG00000098108.10_tx_39"; exon_id "chr3_106856785_106856838_-"; exonnum "2"; txlen "1573";
chr3	ENSEMBL_gcm37	exon	106856785	106856838	0.0420849184979286	-	.	gene_id "ENSMUSG00000098108.10"; transcript_id "ENSMUSG00000098108.10_tx_40"; exon_id "chr3_106856785_106856838_-"; exonnum "3"; txlen "1661";
chr3	ENSEMBL_gcm37	exon	106856785	106856838	0.04095242035971	-	.	gene_id "ENSMUSG00000098108.10"; transcript_id "ENSMUSG00000098108.10_tx_41"; exon_id "chr3_106856785_106856838_-"; exonnum "6"; txlen "1862";
chr3	ENSEMBL_gcm37	exon	106856785	106856838	0.04095242035971	-	.	gene_id "ENSMUSG00000098108.10"; transcript_id "ENSMUSG00000098108.10_tx_43"; exon_id "chr3_106856785_106856838_-"; exonnum "6"; txlen "1773";
chr3	ENSEMBL_gcm37	exon	106856785	106856838	0.04095242035971	-	.	gene_id "ENSMUSG00000098108.10"; transcript_id "ENSMUSG00000098108.10_tx_44"; exon_id "chr3_106856785_106856838_-"; exonnum "5"; txlen "1763";
chr3	ENSEMBL_gcm37	exon	106856785	106856838	0.04095242035971	-	.	gene_id "ENSMUSG00000098108.10"; transcript_id "ENSMUSG00000098108.10_tx_46"; exon_id "chr3_106856785_106856838_-"; exonnum "5"; txlen "1674";
chr3	ENSEMBL_gcm37	exon	106856785	106856838	0.04095242035971	-	.	gene_id "ENSMUSG00000098108.10"; transcript_id "ENSMUSG00000098108.10_tx_47"; exon_id "chr3_106856785_106856838_-"; exonnum "6"; txlen "2012";
chr3	ENSEMBL_gcm37	exon	106856785	106856838	0.04095242035971	-	.	gene_id "ENSMUSG00000098108.10"; transcript_id "ENSMUSG00000098108.10_tx_48"; exon_id "chr3_106856785_106856838_-"; exonnum "6"; txlen "1974";
chr3	ENSEMBL_gcm37	exon	106856785	106856838	0.04095242035971	-	.	gene_id "ENSMUSG00000098108.10"; transcript_id "ENSMUSG00000098108.10_tx_49"; exon_id "chr3_106856785_106856838_-"; exonnum "5"; txlen "1913";
chr3	ENSEMBL_gcm37	exon	106856785	106856838	0.04095242035971	-	.	gene_id "ENSMUSG00000098108.10"; transcript_id "ENSMUSG00000098108.10_tx_50"; exon_id "chr3_106856785_106856838_-"; exonnum "6"; txlen "2124";
chr3	ENSEMBL_gcm37	exon	106856785	106856838	0.04095242035971	-	.	gene_id "ENSMUSG00000098108.10"; transcript_id "ENSMUSG00000098108.10_tx_52"; exon_id "chr3_106856785_106856838_-"; exonnum "5"; txlen "1824";
chr3	ENSEMBL_gcm37	exon	106856785	106856838	0.04095242035971	-	.	gene_id "ENSMUSG00000098108.10"; transcript_id "ENSMUSG00000098108.10_tx_54"; exon_id "chr3_106856785_106856838_-"; exonnum "6"; txlen "1923";
chr3	ENSEMBL_gcm37	exon	106856785	106856838	0.0396065037019834	-	.	gene_id "ENSMUSG00000098108.10"; transcript_id "ENSMUSG00000098108.10_tx_56"; exon_id "chr3_106856785_106856838_-"; exonnum "4"; txlen "1583";
chr3	ENSEMBL_gcm37	exon	106856785	106856838	0.0396065037019834	-	.	gene_id "ENSMUSG00000098108.10"; transcript_id "ENSMUSG00000098108.10_tx_57"; exon_id "chr3_106856785_106856838_-"; exonnum "4"; txlen "1733";
chr3	ENSEMBL_gcm37	exon	106856785	106856838	0.0396065037019834	-	.	gene_id "ENSMUSG00000098108.10"; transcript_id "ENSMUSG00000098108.10_tx_58"; exon_id "chr3_106856785_106856838_-"; exonnum "4"; txlen "1691";
chr3	ENSEMBL_gcm37	exon	106856785	106856838	0.0396065037019834	-	.	gene_id "ENSMUSG00000098108.10"; transcript_id "ENSMUSG00000098108.10_tx_59"; exon_id "chr3_106856785_106856838_-"; exonnum "4"; txlen "1541";
chr3	ENSEMBL_gcm37	exon	106856785	106856838	0.0389611098383833	-	.	gene_id "ENSMUSG00000098108.10"; transcript_id "ENSMUSG00000098108.10_tx_60"; exon_id "chr3_106856785_106856838_-"; exonnum "2"; txlen "1423";
chr3	ENSEMBL_gcm37	exon	106856785	106856838	0.0378022341781938	-	.	gene_id "ENSMUSG00000098108.10"; transcript_id "ENSMUSG00000098108.10_tx_61"; exon_id "chr3_106856785_106856838_-"; exonnum "6"; txlen "1350";
chr3	ENSEMBL_gcm37	exon	106856785	106856838	0.0378022341781938	-	.	gene_id "ENSMUSG00000098108.10"; transcript_id "ENSMUSG00000098108.10_tx_62"; exon_id "chr3_106856785_106856838_-"; exonnum "5"; txlen "1251";
chr3	ENSEMBL_gcm37	exon	106856785	106856838	0.0378022341781938	-	.	gene_id "ENSMUSG00000098108.10"; transcript_id "ENSMUSG00000098108.10_tx_63"; exon_id "chr3_106856785_106856838_-"; exonnum "5"; txlen "1267";
chr3	ENSEMBL_gcm37	exon	106856785	106856838	0.0378022341781938	-	.	gene_id "ENSMUSG00000098108.10"; transcript_id "ENSMUSG00000098108.10_tx_64"; exon_id "chr3_106856785_106856838_-"; exonnum "4"; txlen "1168";
chr3	ENSEMBL_gcm37	exon	106856785	106856838	0.0378022341781938	-	.	gene_id "ENSMUSG00000098108.10"; transcript_id "ENSMUSG00000098108.10_tx_65"; exon_id "chr3_106856785_106856838_-"; exonnum "5"; txlen "1123";
chr3	ENSEMBL_gcm37	exon	106856785	106856838	0.0378022341781938	-	.	gene_id "ENSMUSG00000098108.10"; transcript_id "ENSMUSG00000098108.10_tx_66"; exon_id "chr3_106856785_106856838_-"; exonnum "5"; txlen "1178";
chr3	ENSEMBL_gcm37	exon	106856785	106856838	0.0378022341781938	-	.	gene_id "ENSMUSG00000098108.10"; transcript_id "ENSMUSG00000098108.10_tx_67"; exon_id "chr3_106856785_106856838_-"; exonnum "5"; txlen "1379";
chr3	ENSEMBL_gcm37	exon	106856785	106856838	0.0378022341781938	-	.	gene_id "ENSMUSG00000098108.10"; transcript_id "ENSMUSG00000098108.10_tx_68"; exon_id "chr3_106856785_106856838_-"; exonnum "5"; txlen "1235";
chr3	ENSEMBL_gcm37	exon	106856785	106856838	0.0378022341781938	-	.	gene_id "ENSMUSG00000098108.10"; transcript_id "ENSMUSG00000098108.10_tx_69"; exon_id "chr3_106856785_106856838_-"; exonnum "5"; txlen "1290";
chr3	ENSEMBL_gcm37	exon	106856785	106856838	0.0378022341781938	-	.	gene_id "ENSMUSG00000098108.10"; transcript_id "ENSMUSG00000098108.10_tx_70"; exon_id "chr3_106856785_106856838_-"; exonnum "4"; txlen "1024";
chr3	ENSEMBL_gcm37	exon	106856785	106856838	0.0378022341781938	-	.	gene_id "ENSMUSG00000098108.10"; transcript_id "ENSMUSG00000098108.10_tx_71"; exon_id "chr3_106856785_106856838_-"; exonnum "4"; txlen "1079";
chr3	ENSEMBL_gcm37	exon	106856785	106856838	0.0378022341781938	-	.	gene_id "ENSMUSG00000098108.10"; transcript_id "ENSMUSG00000098108.10_tx_72"; exon_id "chr3_106856785_106856838_-"; exonnum "5"; txlen "1107";
chr3	ENSEMBL_gcm37	exon	106856785	106856838	0.035681022600992	-	.	gene_id "ENSMUSG00000098108.10"; transcript_id "ENSMUSG00000098108.10_tx_73"; exon_id "chr3_106856785_106856838_-"; exonnum "2"; txlen "1151";
chr3	ENSEMBL_gcm37	exon	106856785	106856838	0.0340460246794678	-	.	gene_id "ENSMUSG00000098108.10"; transcript_id "ENSMUSG00000098108.10_tx_74"; exon_id "chr3_106856785_106856838_-"; exonnum "2"; txlen "1488";
chr3	ENSEMBL_gcm37	exon	106856785	106856838	0.0333823784043441	-	.	gene_id "ENSMUSG00000098108.10"; transcript_id "ENSMUSG00000098108.10_tx_75"; exon_id "chr3_106856785_106856838_-"; exonnum "3"; txlen "1483";
chr3	ENSEMBL_gcm37	exon	106856785	106856838	0.0333823784043441	-	.	gene_id "ENSMUSG00000098108.10"; transcript_id "ENSMUSG00000098108.10_tx_76"; exon_id "chr3_106856785_106856838_-"; exonnum "3"; txlen "1633";
chr3	ENSEMBL_gcm37	exon	106856785	106856838	0.0325100501029331	-	.	gene_id "ENSMUSG00000098108.10"; transcript_id "ENSMUSG00000098108.10_tx_77"; exon_id "chr3_106856785_106856838_-"; exonnum "2"; txlen "1001";
chr3	ENSEMBL_gcm37	exon	106856785	106856838	0.0322734851911649	-	.	gene_id "ENSMUSG00000098108.10"; transcript_id "ENSMUSG00000098108.10_tx_78"; exon_id "chr3_106856785_106856838_-"; exonnum "2"; txlen "1423";
chr3	ENSEMBL_gcm37	exon	106856785	106856838	0.0304576081742934	-	.	gene_id "ENSMUSG00000098108.10"; transcript_id "ENSMUSG00000098108.10_tx_79"; exon_id "chr3_106856785_106856838_-"; exonnum "2"; txlen "1449";
chr3	ENSEMBL_gcm37	exon	106856785	106856838	0.114741759474927	-	.	gene_id "ENSMUSG00000098108.10"; transcript_id "ENSMUSG00000098108.10_tx_8"; exon_id "chr3_106856785_106856838_-"; exonnum "2"; txlen "1338";
chr3	ENSEMBL_gcm37	exon	106856785	106856838	0.0304576081742934	-	.	gene_id "ENSMUSG00000098108.10"; transcript_id "ENSMUSG00000098108.10_tx_80"; exon_id "chr3_106856785_106856838_-"; exonnum "2"; txlen "1599";
chr3	ENSEMBL_gcm37	exon	106856785	106856838	0.0293369115916314	-	.	gene_id "ENSMUSG00000098108.10"; transcript_id "ENSMUSG00000098108.10_tx_81"; exon_id "chr3_106856785_106856838_-"; exonnum "2"; txlen "1531";
chr3	ENSEMBL_gcm37	exon	106856785	106856838	0.0291685451257685	-	.	gene_id "ENSMUSG00000098108.10"; transcript_id "ENSMUSG00000098108.10_tx_82"; exon_id "chr3_106856785_106856838_-"; exonnum "2"; txlen "1273";
chr3	ENSEMBL_gcm37	exon	106856785	106856838	0.0277340532218928	-	.	gene_id "ENSMUSG00000098108.10"; transcript_id "ENSMUSG00000098108.10_tx_83"; exon_id "chr3_106856785_106856838_-"; exonnum "2"; txlen "1381";
chr3	ENSEMBL_gcm37	exon	106856785	106856838	0.0213877260646685	-	.	gene_id "ENSMUSG00000098108.10"; transcript_id "ENSMUSG00000098108.10_tx_86"; exon_id "chr3_106856785_106856838_-"; exonnum "2"; txlen "1109";
chr3	ENSEMBL_gcm37	exon	106856785	106856838	0.0192951677480399	-	.	gene_id "ENSMUSG00000098108.10"; transcript_id "ENSMUSG00000098108.10_tx_89"; exon_id "chr3_106856785_106856838_-"; exonnum "2"; txlen "930";
chr3	ENSEMBL_gcm37	exon	106856785	106856838	0.110658406656271	-	.	gene_id "ENSMUSG00000098108.10"; transcript_id "ENSMUSG00000098108.10_tx_9"; exon_id "chr3_106856785_106856838_-"; exonnum "5"; txlen "1779";
chr3	ENSEMBL_gcm37	exon	106856785	106856838	0.0182615132064278	-	.	gene_id "ENSMUSG00000098108.10"; transcript_id "ENSMUSG00000098108.10_tx_91"; exon_id "chr3_106856785_106856838_-"; exonnum "2"; txlen "1381";
chr3	ENSEMBL_gcm37	exon	106856785	106856838	0.0179354290150232	-	.	gene_id "ENSMUSG00000098108.10"; transcript_id "ENSMUSG00000098108.10_tx_92"; exon_id "chr3_106856785_106856838_-"; exonnum "2"; txlen "959";
chr3	ENSEMBL_gcm37	exon	106856785	106856838	0.0178632739275012	-	.	gene_id "ENSMUSG00000098108.10"; transcript_id "ENSMUSG00000098108.10_tx_93"; exon_id "chr3_106856785_106856838_-"; exonnum "2"; txlen "1282";
chr3	ENSEMBL_gcm37	exon	106856785	106856838	0.0151565731410315	-	.	gene_id "ENSMUSG00000098108.10"; transcript_id "ENSMUSG00000098108.10_tx_95"; exon_id "chr3_106856785_106856838_-"; exonnum "2"; txlen "1231";
chr3	ENSEMBL_gcm37	exon	106856785	106856838	0.0135075720505232	-	.	gene_id "ENSMUSG00000098108.10"; transcript_id "ENSMUSG00000098108.10_tx_96"; exon_id "chr3_106856785_106856838_-"; exonnum "3"; txlen "1524";
chr3	ENSEMBL_gcm37	exon	106856785	106856838	0.0135075720505232	-	.	gene_id "ENSMUSG00000098108.10"; transcript_id "ENSMUSG00000098108.10_tx_97"; exon_id "chr3_106856785_106856838_-"; exonnum "3"; txlen "1374";
chr3	ENSEMBL_gcm37	exon	106856785	106856838	0.0134670311059073	-	.	gene_id "ENSMUSG00000098108.10"; transcript_id "ENSMUSG00000098108.10_tx_99"; exon_id "chr3_106856785_106856838_-"; exonnum "5"; txlen "1884";
chr3	sragcm37_ss	exon	106874212	106874295	0.0178632739275012	-	.	gene_id "ENSMUSG00000098108.10"; transcript_id "ENSMUSG00000098108.10_tx_93"; exon_id "chr3_106874212_106874295_-"; exonnum "1"; txlen "1282";
chr3	sragcm37_mid	exon	106877003	106877089	0.0396065037019834	-	.	gene_id "ENSMUSG00000098108.10"; transcript_id "ENSMUSG00000098108.10_tx_56"; exon_id "chr3_106877003_106877089_-"; exonnum "3"; txlen "1583";
chr3	sragcm37_mid	exon	106877003	106877089	0.0396065037019834	-	.	gene_id "ENSMUSG00000098108.10"; transcript_id "ENSMUSG00000098108.10_tx_57"; exon_id "chr3_106877003_106877089_-"; exonnum "3"; txlen "1733";
chr3	sragcm37_mid	exon	106877003	106877089	0.0396065037019834	-	.	gene_id "ENSMUSG00000098108.10"; transcript_id "ENSMUSG00000098108.10_tx_58"; exon_id "chr3_106877003_106877089_-"; exonnum "3"; txlen "1691";
chr3	sragcm37_mid	exon	106877003	106877089	0.0396065037019834	-	.	gene_id "ENSMUSG00000098108.10"; transcript_id "ENSMUSG00000098108.10_tx_59"; exon_id "chr3_106877003_106877089_-"; exonnum "3"; txlen "1541";
chr3	sragcm37_mid	exon	106879234	106879386	0.0396065037019834	-	.	gene_id "ENSMUSG00000098108.10"; transcript_id "ENSMUSG00000098108.10_tx_56"; exon_id "chr3_106879234_106879386_-"; exonnum "2"; txlen "1583";
chr3	sragcm37_mid	exon	106879234	106879386	0.0396065037019834	-	.	gene_id "ENSMUSG00000098108.10"; transcript_id "ENSMUSG00000098108.10_tx_57"; exon_id "chr3_106879234_106879386_-"; exonnum "2"; txlen "1733";
chr3	sragcm37_mid	exon	106879234	106879386	0.0396065037019834	-	.	gene_id "ENSMUSG00000098108.10"; transcript_id "ENSMUSG00000098108.10_tx_58"; exon_id "chr3_106879234_106879386_-"; exonnum "2"; txlen "1691";
chr3	sragcm37_mid	exon	106879234	106879386	0.0396065037019834	-	.	gene_id "ENSMUSG00000098108.10"; transcript_id "ENSMUSG00000098108.10_tx_59"; exon_id "chr3_106879234_106879386_-"; exonnum "2"; txlen "1541";
chr3	sragcm37_mid	exon	106881911	106882013	0.0396065037019834	-	.	gene_id "ENSMUSG00000098108.10"; transcript_id "ENSMUSG00000098108.10_tx_56"; exon_id "chr3_106881911_106882013_-"; exonnum "1"; txlen "1583";
chr3	sragcm37_mid	exon	106881911	106882013	0.0396065037019834	-	.	gene_id "ENSMUSG00000098108.10"; transcript_id "ENSMUSG00000098108.10_tx_57"; exon_id "chr3_106881911_106882013_-"; exonnum "1"; txlen "1733";
chr3	sragcm37_mid	exon	106881911	106882013	0.0396065037019834	-	.	gene_id "ENSMUSG00000098108.10"; transcript_id "ENSMUSG00000098108.10_tx_58"; exon_id "chr3_106881911_106882013_-"; exonnum "1"; txlen "1691";
chr3	sragcm37_mid	exon	106881911	106882013	0.0396065037019834	-	.	gene_id "ENSMUSG00000098108.10"; transcript_id "ENSMUSG00000098108.10_tx_59"; exon_id "chr3_106881911_106882013_-"; exonnum "1"; txlen "1541";
chr3	sragcm37_mid	exon	106881911	106882013	0.035681022600992	-	.	gene_id "ENSMUSG00000098108.10"; transcript_id "ENSMUSG00000098108.10_tx_73"; exon_id "chr3_106881911_106882013_-"; exonnum "1"; txlen "1151";
chr3	sragcm37_mid	exon	106881911	106882013	0.0333823784043441	-	.	gene_id "ENSMUSG00000098108.10"; transcript_id "ENSMUSG00000098108.10_tx_75"; exon_id "chr3_106881911_106882013_-"; exonnum "2"; txlen "1483";
chr3	sragcm37_mid	exon	106881911	106882013	0.0333823784043441	-	.	gene_id "ENSMUSG00000098108.10"; transcript_id "ENSMUSG00000098108.10_tx_76"; exon_id "chr3_106881911_106882013_-"; exonnum "2"; txlen "1633";
chr3	sragcm37_mid	exon	106881911	106882013	0.0325100501029331	-	.	gene_id "ENSMUSG00000098108.10"; transcript_id "ENSMUSG00000098108.10_tx_77"; exon_id "chr3_106881911_106882013_-"; exonnum "1"; txlen "1001";
chr3	sragcm37_mid	exon	106881911	106882013	0.0322734851911649	-	.	gene_id "ENSMUSG00000098108.10"; transcript_id "ENSMUSG00000098108.10_tx_78"; exon_id "chr3_106881911_106882013_-"; exonnum "1"; txlen "1423";
chr3	sragcm37_mid	exon	106881911	106882013	0.0291685451257685	-	.	gene_id "ENSMUSG00000098108.10"; transcript_id "ENSMUSG00000098108.10_tx_82"; exon_id "chr3_106881911_106882013_-"; exonnum "1"; txlen "1273";
chr3	sragcm37_mid	exon	106881911	106882013	0.0213877260646685	-	.	gene_id "ENSMUSG00000098108.10"; transcript_id "ENSMUSG00000098108.10_tx_86"; exon_id "chr3_106881911_106882013_-"; exonnum "1"; txlen "1109";
chr3	sragcm37_mid	exon	106881911	106882013	0.0182615132064278	-	.	gene_id "ENSMUSG00000098108.10"; transcript_id "ENSMUSG00000098108.10_tx_91"; exon_id "chr3_106881911_106882013_-"; exonnum "1"; txlen "1381";
chr3	sragcm37_mid	exon	106881911	106882013	0.0179354290150232	-	.	gene_id "ENSMUSG00000098108.10"; transcript_id "ENSMUSG00000098108.10_tx_92"; exon_id "chr3_106881911_106882013_-"; exonnum "1"; txlen "959";
chr3	sragcm37_mid	exon	106881911	106882013	0.0151565731410315	-	.	gene_id "ENSMUSG00000098108.10"; transcript_id "ENSMUSG00000098108.10_tx_95"; exon_id "chr3_106881911_106882013_-"; exonnum "1"; txlen "1231";
chr3	HAVANA	exon	106888513	106888736	0	-	.	gene_id "ENSMUSG00000098108.10"; transcript_id "ENSMUST00000284141.1"; gene_type "lncRNA"; gene_name "Gm27008"; transcript_type "lncRNA"; transcript_name "Gm27008-222"; exon_number 1; exon_id "ENSMUSE00001563085.1"; level 2; mgi_id "MGI:5504123"; tag "basic"; tag "TAGENE"; havana_gene "OTTMUSG00000043280.1";
chr3	HAVANA	exon	106888513	106888753	0	-	.	gene_id "ENSMUSG00000098108.10"; transcript_id "ENSMUST00000284140.1"; gene_type "lncRNA"; gene_name "Gm27008"; transcript_type "lncRNA"; transcript_name "Gm27008-221"; exon_number 1; exon_id "ENSMUSE00001563109.1"; level 2; mgi_id "MGI:5504123"; tag "basic"; tag "TAGENE"; havana_gene "OTTMUSG00000043280.1";
chr3	HAVANA	exon	106888513	106888765	0	-	.	gene_id "ENSMUSG00000098108.10"; transcript_id "ENSMUST00000284139.1"; gene_type "lncRNA"; gene_name "Gm27008"; transcript_type "lncRNA"; transcript_name "Gm27008-220"; exon_number 1; exon_id "ENSMUSE00001563040.1"; level 2; mgi_id "MGI:5504123"; tag "TAGENE"; havana_gene "OTTMUSG00000043280.1";
chr3	ENSEMBL_gcm37	exon	106888513	106888765	0.0698310546792492	-	.	gene_id "ENSMUSG00000098108.10"; transcript_id "ENSMUSG00000098108.10_tx_13"; exon_id "chr3_106888513_106888765_-"; exonnum "1"; txlen "1151";
chr3	ENSEMBL_gcm37	exon	106888513	106888765	0.0662064848076121	-	.	gene_id "ENSMUSG00000098108.10"; transcript_id "ENSMUSG00000098108.10_tx_14"; exon_id "chr3_106888513_106888765_-"; exonnum "1"; txlen "1301";
chr3	ENSEMBL_gcm37	exon	106888513	106888765	0.0466663017309968	-	.	gene_id "ENSMUSG00000098108.10"; transcript_id "ENSMUSG00000098108.10_tx_36"; exon_id "chr3_106888513_106888765_-"; exonnum "1"; txlen "1109";
chr3	ENSEMBL_gcm37	exon	106888513	106888765	0.0457829805192125	-	.	gene_id "ENSMUSG00000098108.10"; transcript_id "ENSMUSG00000098108.10_tx_37"; exon_id "chr3_106888513_106888765_-"; exonnum "1"; txlen "1259";
chr3	ENSEMBL_gcm37	exon	106888513	106888765	0.0428216603256949	-	.	gene_id "ENSMUSG00000098108.10"; transcript_id "ENSMUSG00000098108.10_tx_39"; exon_id "chr3_106888513_106888765_-"; exonnum "1"; txlen "1573";
chr3	ENSEMBL_gcm37	exon	106888513	106888765	0.0389611098383833	-	.	gene_id "ENSMUSG00000098108.10"; transcript_id "ENSMUSG00000098108.10_tx_60"; exon_id "chr3_106888513_106888765_-"; exonnum "1"; txlen "1423";
chr3	ENSEMBL_gcm37	exon	106888513	106888765	0.0293369115916314	-	.	gene_id "ENSMUSG00000098108.10"; transcript_id "ENSMUSG00000098108.10_tx_81"; exon_id "chr3_106888513_106888765_-"; exonnum "1"; txlen "1531";
chr3	ENSEMBL_gcm37	exon	106888513	106888765	0.0277340532218928	-	.	gene_id "ENSMUSG00000098108.10"; transcript_id "ENSMUSG00000098108.10_tx_83"; exon_id "chr3_106888513_106888765_-"; exonnum "1"; txlen "1381";
chr3	HAVANA	exon	106888513	106888773	0	-	.	gene_id "ENSMUSG00000098108.10"; transcript_id "ENSMUST00000284147.1"; gene_type "lncRNA"; gene_name "Gm27008"; transcript_type "lncRNA"; transcript_name "Gm27008-228"; exon_number 1; exon_id "ENSMUSE00001563042.1"; level 2; mgi_id "MGI:5504123"; tag "TAGENE"; havana_gene "OTTMUSG00000043280.1";
chr3	HAVANA	exon	106888513	106888778	0	-	.	gene_id "ENSMUSG00000098108.10"; transcript_id "ENSMUST00000284146.1"; gene_type "lncRNA"; gene_name "Gm27008"; transcript_type "lncRNA"; transcript_name "Gm27008-227"; exon_number 1; exon_id "ENSMUSE00001563104.1"; level 2; mgi_id "MGI:5504123"; tag "TAGENE"; havana_gene "OTTMUSG00000043280.1";
chr3	HAVANA	exon	106888513	106888792	0	-	.	gene_id "ENSMUSG00000098108.10"; transcript_id "ENSMUST00000284138.1"; gene_type "lncRNA"; gene_name "Gm27008"; transcript_type "lncRNA"; transcript_name "Gm27008-219"; exon_number 1; exon_id "ENSMUSE00001563103.1"; level 2; mgi_id "MGI:5504123"; tag "TAGENE"; havana_gene "OTTMUSG00000043280.1";
chr3	HAVANA	exon	106888985	106889080	0	-	.	gene_id "ENSMUSG00000098108.10"; transcript_id "ENSMUST00000284137.1"; gene_type "lncRNA"; gene_name "Gm27008"; transcript_type "lncRNA"; transcript_name "Gm27008-218"; exon_number 1; exon_id "ENSMUSE00001563125.1"; level 2; mgi_id "MGI:5504123"; tag "TAGENE"; havana_gene "OTTMUSG00000043280.1";
chr3	ENSEMBL_gcm37	exon	106888985	106889080	0.00743176473584887	-	.	gene_id "ENSMUSG00000098108.10"; transcript_id "ENSMUSG00000098108.10_tx_139"; exon_id "chr3_106888985_106889080_-"; exonnum "1"; txlen "994";
chr3	sragcm37_ss	exon	106898600	106898739	0.0533739200166818	-	.	gene_id "ENSMUSG00000098108.10"; transcript_id "ENSMUSG00000098108.10_tx_34"; exon_id "chr3_106898600_106898739_-"; exonnum "1"; txlen "1380";
chr3	sragcm37_ss	exon	106898600	106898739	0.0533739200166818	-	.	gene_id "ENSMUSG00000098108.10"; transcript_id "ENSMUSG00000098108.10_tx_35"; exon_id "chr3_106898600_106898739_-"; exonnum "1"; txlen "1530";
chr3	sragcm37_ss	exon	106898600	106898739	0.0340460246794678	-	.	gene_id "ENSMUSG00000098108.10"; transcript_id "ENSMUSG00000098108.10_tx_74"; exon_id "chr3_106898600_106898739_-"; exonnum "1"; txlen "1488";
chr3	sragcm37_ss	exon	106898600	106898739	0.0333823784043441	-	.	gene_id "ENSMUSG00000098108.10"; transcript_id "ENSMUSG00000098108.10_tx_75"; exon_id "chr3_106898600_106898739_-"; exonnum "1"; txlen "1483";
chr3	sragcm37_ss	exon	106898600	106898739	0.0333823784043441	-	.	gene_id "ENSMUSG00000098108.10"; transcript_id "ENSMUSG00000098108.10_tx_76"; exon_id "chr3_106898600_106898739_-"; exonnum "1"; txlen "1633";
chr3	sragcm37_ss	exon	106898600	106898739	0.114741759474927	-	.	gene_id "ENSMUSG00000098108.10"; transcript_id "ENSMUSG00000098108.10_tx_8"; exon_id "chr3_106898600_106898739_-"; exonnum "1"; txlen "1338";
chr3	sragcm37_ss	exon	106898600	106898739	0.0192951677480399	-	.	gene_id "ENSMUSG00000098108.10"; transcript_id "ENSMUSG00000098108.10_tx_89"; exon_id "chr3_106898600_106898739_-"; exonnum "1"; txlen "930";
chr3	sragcm37_ss	exon	106923550	106923758	0.0304576081742934	-	.	gene_id "ENSMUSG00000098108.10"; transcript_id "ENSMUSG00000098108.10_tx_79"; exon_id "chr3_106923550_106923758_-"; exonnum "1"; txlen "1449";
chr3	sragcm37_ss	exon	106923550	106923758	0.0304576081742934	-	.	gene_id "ENSMUSG00000098108.10"; transcript_id "ENSMUSG00000098108.10_tx_80"; exon_id "chr3_106923550_106923758_-"; exonnum "1"; txlen "1599";
chr3	sragcm37_es	exon	106937735	106938388	0.00831486469784881	-	.	gene_id "ENSMUSG00000098108.10"; transcript_id "ENSMUSG00000098108.10_tx_123"; exon_id "chr3_106937735_106938388_-"; exonnum "2"; txlen "725";
chr3	sragcm37_ss	exon	106940287	106940357	0.00831486469784881	-	.	gene_id "ENSMUSG00000098108.10"; transcript_id "ENSMUSG00000098108.10_tx_123"; exon_id "chr3_106940287_106940357_-"; exonnum "1"; txlen "725";
chr3	HAVANA	gene	106944863	106945624	0	-	.	gene_id "ENSMUSG00000120721.1"; gene_type "lncRNA"; gene_name "Gm56792"; level 2; mgi_id "MGI:7337497";
chr3	HAVANA	transcript	106944863	106945624	0	-	.	gene_id "ENSMUSG00000120721.1"; transcript_id "ENSMUST00000245410.1"; gene_type "lncRNA"; gene_name "Gm56792"; transcript_type "lncRNA"; transcript_name "Gm56792-201"; level 2; mgi_id "MGI:7337497"; tag "basic"; tag "Ensembl_canonical"; tag "GENCODE_Primary"; tag "TAGENE";
chr3	HAVANA	exon	106944863	106945624	0	-	.	gene_id "ENSMUSG00000120721.1"; transcript_id "ENSMUST00000245410.1"; gene_type "lncRNA"; gene_name "Gm56792"; transcript_type "lncRNA"; transcript_name "Gm56792-201"; exon_number 1; exon_id "ENSMUSE00001485848.1"; level 2; mgi_id "MGI:7337497"; tag "basic"; tag "Ensembl_canonical"; tag "GENCODE_Primary"; tag "TAGENE";
chr3	HAVANA	exon	106948148	106949433	0	-	.	gene_id "ENSMUSG00000098108.10"; transcript_id "ENSMUST00000284132.1"; gene_type "lncRNA"; gene_name "Gm27008"; transcript_type "lncRNA"; transcript_name "Gm27008-213"; exon_number 4; exon_id "ENSMUSE00001563077.1"; level 2; mgi_id "MGI:5504123"; tag "TAGENE"; havana_gene "OTTMUSG00000043280.1";
chr3	HAVANA	exon	106948148	106949433	0	-	.	gene_id "ENSMUSG00000098108.10"; transcript_id "ENSMUST00000284131.1"; gene_type "lncRNA"; gene_name "Gm27008"; transcript_type "lncRNA"; transcript_name "Gm27008-212"; exon_number 5; exon_id "ENSMUSE00001563077.1"; level 2; mgi_id "MGI:5504123"; tag "basic"; tag "TAGENE"; havana_gene "OTTMUSG00000043280.1";
chr3	HAVANA	transcript	106948148	106999120	0	-	.	gene_id "ENSMUSG00000098108.10"; transcript_id "ENSMUST00000284132.1"; gene_type "lncRNA"; gene_name "Gm27008"; transcript_type "lncRNA"; transcript_name "Gm27008-213"; level 2; mgi_id "MGI:5504123"; tag "TAGENE"; havana_gene "OTTMUSG00000043280.1";
chr3	HAVANA	transcript	106948148	106999128	0	-	.	gene_id "ENSMUSG00000098108.10"; transcript_id "ENSMUST00000284131.1"; gene_type "lncRNA"; gene_name "Gm27008"; transcript_type "lncRNA"; transcript_name "Gm27008-212"; level 2; mgi_id "MGI:5504123"; tag "basic"; tag "TAGENE"; havana_gene "OTTMUSG00000043280.1";
chr3	HAVANA	exon	106948915	106949433	0	-	.	gene_id "ENSMUSG00000098108.10"; transcript_id "ENSMUST00000284149.1"; gene_type "lncRNA"; gene_name "Gm27008"; transcript_type "lncRNA"; transcript_name "Gm27008-230"; exon_number 4; exon_id "ENSMUSE00001563117.1"; level 2; mgi_id "MGI:5504123"; tag "TAGENE"; havana_gene "OTTMUSG00000043280.1";
chr3	HAVANA	exon	106948915	106949433	0	-	.	gene_id "ENSMUSG00000098108.10"; transcript_id "ENSMUST00000284133.1"; gene_type "lncRNA"; gene_name "Gm27008"; transcript_type "lncRNA"; transcript_name "Gm27008-214"; exon_number 4; exon_id "ENSMUSE00001563117.1"; level 2; mgi_id "MGI:5504123"; tag "TAGENE"; havana_gene "OTTMUSG00000043280.1";
chr3	ENSEMBL_gcm37	exon	106948915	106949433	0.00820985444066002	-	.	gene_id "ENSMUSG00000098108.10"; transcript_id "ENSMUSG00000098108.10_tx_125"; exon_id "chr3_106948915_106949433_-"; exonnum "5"; txlen "1002";
chr3	ENSEMBL_gcm37	exon	106948915	106949433	0.0598535374488069	-	.	gene_id "ENSMUSG00000098108.10"; transcript_id "ENSMUSG00000098108.10_tx_21"; exon_id "chr3_106948915_106949433_-"; exonnum "5"; txlen "995";
chr3	ENSEMBL_gcm37	exon	106948915	106949433	0.0598535374488069	-	.	gene_id "ENSMUSG00000098108.10"; transcript_id "ENSMUSG00000098108.10_tx_22"; exon_id "chr3_106948915_106949433_-"; exonnum "6"; txlen "1094";
chr3	ENSEMBL_gcm37	exon	106948915	106949433	0.0598535374488069	-	.	gene_id "ENSMUSG00000098108.10"; transcript_id "ENSMUSG00000098108.10_tx_24"; exon_id "chr3_106948915_106949433_-"; exonnum "6"; txlen "1206";
chr3	ENSEMBL_gcm37	exon	106948915	106949433	0.17862466882071	-	.	gene_id "ENSMUSG00000098108.10"; transcript_id "ENSMUSG00000098108.10_tx_5"; exon_id "chr3_106948915_106949433_-"; exonnum "5"; txlen "1084";
chr3	ENSEMBL_gcm37	exon	106948915	106949433	0.173260239983388	-	.	gene_id "ENSMUSG00000098108.10"; transcript_id "ENSMUSG00000098108.10_tx_6"; exon_id "chr3_106948915_106949433_-"; exonnum "6"; txlen "1183";
chr3	ENSEMBL_gcm37	exon	106948915	106949433	0.138608191986711	-	.	gene_id "ENSMUSG00000098108.10"; transcript_id "ENSMUSG00000098108.10_tx_7"; exon_id "chr3_106948915_106949433_-"; exonnum "6"; txlen "1295";
chr3	ENSEMBL_gcm37	exon	106948915	106949433	0.0197036506575841	-	.	gene_id "ENSMUSG00000098108.10"; transcript_id "ENSMUSG00000098108.10_tx_88"; exon_id "chr3_106948915_106949433_-"; exonnum "4"; txlen "777";
chr3	HAVANA	transcript	106948915	106973991	0	-	.	gene_id "ENSMUSG00000098108.10"; transcript_id "ENSMUST00000284149.1"; gene_type "lncRNA"; gene_name "Gm27008"; transcript_type "lncRNA"; transcript_name "Gm27008-230"; level 2; mgi_id "MGI:5504123"; tag "TAGENE"; havana_gene "OTTMUSG00000043280.1";
chr3	HAVANA	transcript	106948915	106999154	0	-	.	gene_id "ENSMUSG00000098108.10"; transcript_id "ENSMUST00000284133.1"; gene_type "lncRNA"; gene_name "Gm27008"; transcript_type "lncRNA"; transcript_name "Gm27008-214"; level 2; mgi_id "MGI:5504123"; tag "TAGENE"; havana_gene "OTTMUSG00000043280.1";
chr3	HAVANA	exon	106949498	106950469	0	-	.	gene_id "ENSMUSG00000098108.10"; transcript_id "ENSMUST00000245308.2"; gene_type "lncRNA"; gene_name "Gm27008"; transcript_type "lncRNA"; transcript_name "Gm27008-205"; exon_number 4; exon_id "ENSMUSE00001563102.1"; level 2; mgi_id "MGI:5504123"; tag "basic"; tag "TAGENE"; havana_gene "OTTMUSG00000043280.1";
chr3	HAVANA	transcript	106949498	107000234	0	-	.	gene_id "ENSMUSG00000098108.10"; transcript_id "ENSMUST00000245308.2"; gene_type "lncRNA"; gene_name "Gm27008"; transcript_type "lncRNA"; transcript_name "Gm27008-205"; level 2; mgi_id "MGI:5504123"; tag "basic"; tag "TAGENE"; havana_gene "OTTMUSG00000043280.1";
chr3	HAVANA	exon	106949499	106950469	0	-	.	gene_id "ENSMUSG00000098108.10"; transcript_id "ENSMUST00000243356.2"; gene_type "lncRNA"; gene_name "Gm27008"; transcript_type "lncRNA"; transcript_name "Gm27008-204"; exon_number 4; exon_id "ENSMUSE00001563044.1"; level 2; mgi_id "MGI:5504123"; tag "TAGENE"; havana_gene "OTTMUSG00000043280.1";
chr3	HAVANA	transcript	106949499	106999130	0	-	.	gene_id "ENSMUSG00000098108.10"; transcript_id "ENSMUST00000243356.2"; gene_type "lncRNA"; gene_name "Gm27008"; transcript_type "lncRNA"; transcript_name "Gm27008-204"; level 2; mgi_id "MGI:5504123"; tag "TAGENE"; havana_gene "OTTMUSG00000043280.1";
chr3	HAVANA	exon	106949862	106950469	0	-	.	gene_id "ENSMUSG00000098108.10"; transcript_id "ENSMUST00000284134.1"; gene_type "lncRNA"; gene_name "Gm27008"; transcript_type "lncRNA"; transcript_name "Gm27008-215"; exon_number 4; exon_id "ENSMUSE00001563036.1"; level 2; mgi_id "MGI:5504123"; tag "TAGENE"; havana_gene "OTTMUSG00000043280.1";
chr3	HAVANA	transcript	106949862	106999120	0	-	.	gene_id "ENSMUSG00000098108.10"; transcript_id "ENSMUST00000284134.1"; gene_type "lncRNA"; gene_name "Gm27008"; transcript_type "lncRNA"; transcript_name "Gm27008-215"; level 2; mgi_id "MGI:5504123"; tag "TAGENE"; havana_gene "OTTMUSG00000043280.1";
chr3	HAVANA	exon	106949864	106950469	0	-	.	gene_id "ENSMUSG00000098108.10"; transcript_id "ENSMUST00000242228.2"; gene_type "lncRNA"; gene_name "Gm27008"; transcript_type "lncRNA"; transcript_name "Gm27008-203"; exon_number 3; exon_id "ENSMUSE00001563119.1"; level 2; mgi_id "MGI:5504123"; tag "TAGENE"; havana_gene "OTTMUSG00000043280.1";
chr3	HAVANA	transcript	106949864	106999134	0	-	.	gene_id "ENSMUSG00000098108.10"; transcript_id "ENSMUST00000242228.2"; gene_type "lncRNA"; gene_name "Gm27008"; transcript_type "lncRNA"; transcript_name "Gm27008-203"; level 2; mgi_id "MGI:5504123"; tag "TAGENE"; havana_gene "OTTMUSG00000043280.1";
chr3	HAVANA	exon	106950245	106950469	0	-	.	gene_id "ENSMUSG00000098108.10"; transcript_id "ENSMUST00000284153.1"; gene_type "lncRNA"; gene_name "Gm27008"; transcript_type "lncRNA"; transcript_name "Gm27008-234"; exon_number 2; exon_id "ENSMUSE00001563088.1"; level 2; mgi_id "MGI:5504123"; tag "TAGENE"; havana_gene "OTTMUSG00000043280.1";
chr3	HAVANA	transcript	106950245	106955843	0	-	.	gene_id "ENSMUSG00000098108.10"; transcript_id "ENSMUST00000284153.1"; gene_type "lncRNA"; gene_name "Gm27008"; transcript_type "lncRNA"; transcript_name "Gm27008-234"; level 2; mgi_id "MGI:5504123"; tag "TAGENE"; havana_gene "OTTMUSG00000043280.1";
chr3	HAVANA	exon	106950248	106950469	0	-	.	gene_id "ENSMUSG00000098108.10"; transcript_id "ENSMUST00000284150.1"; gene_type "lncRNA"; gene_name "Gm27008"; transcript_type "lncRNA"; transcript_name "Gm27008-231"; exon_number 3; exon_id "ENSMUSE00001563118.1"; level 2; mgi_id "MGI:5504123"; tag "TAGENE"; havana_gene "OTTMUSG00000043280.1";
chr3	HAVANA	exon	106950248	106950469	0	-	.	gene_id "ENSMUSG00000098108.10"; transcript_id "ENSMUST00000284136.1"; gene_type "lncRNA"; gene_name "Gm27008"; transcript_type "lncRNA"; transcript_name "Gm27008-217"; exon_number 4; exon_id "ENSMUSE00001563118.1"; level 2; mgi_id "MGI:5504123"; tag "TAGENE"; havana_gene "OTTMUSG00000043280.1";
chr3	HAVANA	exon	106950248	106950469	0	-	.	gene_id "ENSMUSG00000098108.10"; transcript_id "ENSMUST00000284135.1"; gene_type "lncRNA"; gene_name "Gm27008"; transcript_type "lncRNA"; transcript_name "Gm27008-216"; exon_number 3; exon_id "ENSMUSE00001563118.1"; level 2; mgi_id "MGI:5504123"; tag "TAGENE"; havana_gene "OTTMUSG00000043280.1";
chr3	HAVANA	exon	106950248	106950469	0	-	.	gene_id "ENSMUSG00000098108.10"; transcript_id "ENSMUST00000284128.1"; gene_type "lncRNA"; gene_name "Gm27008"; transcript_type "lncRNA"; transcript_name "Gm27008-209"; exon_number 5; exon_id "ENSMUSE00001563118.1"; level 2; mgi_id "MGI:5504123"; tag "TAGENE"; havana_gene "OTTMUSG00000043280.1";
chr3	HAVANA	transcript	106950248	106970227	0	-	.	gene_id "ENSMUSG00000098108.10"; transcript_id "ENSMUST00000284150.1"; gene_type "lncRNA"; gene_name "Gm27008"; transcript_type "lncRNA"; transcript_name "Gm27008-231"; level 2; mgi_id "MGI:5504123"; tag "TAGENE"; havana_gene "OTTMUSG00000043280.1";
chr3	HAVANA	transcript	106950248	106999063	0	-	.	gene_id "ENSMUSG00000098108.10"; transcript_id "ENSMUST00000284136.1"; gene_type "lncRNA"; gene_name "Gm27008"; transcript_type "lncRNA"; transcript_name "Gm27008-217"; level 2; mgi_id "MGI:5504123"; tag "TAGENE"; havana_gene "OTTMUSG00000043280.1";
chr3	HAVANA	transcript	106950248	106999113	0	-	.	gene_id "ENSMUSG00000098108.10"; transcript_id "ENSMUST00000284135.1"; gene_type "lncRNA"; gene_name "Gm27008"; transcript_type "lncRNA"; transcript_name "Gm27008-216"; level 2; mgi_id "MGI:5504123"; tag "TAGENE"; havana_gene "OTTMUSG00000043280.1";
chr3	HAVANA	transcript	106950248	107050136	0	-	.	gene_id "ENSMUSG00000098108.10"; transcript_id "ENSMUST00000284128.1"; gene_type "lncRNA"; gene_name "Gm27008"; transcript_type "lncRNA"; transcript_name "Gm27008-209"; level 2; mgi_id "MGI:5504123"; tag "TAGENE"; havana_gene "OTTMUSG00000043280.1";
chr3	HAVANA	exon	106950256	106950469	0	-	.	gene_id "ENSMUSG00000098108.10"; transcript_id "ENSMUST00000284129.1"; gene_type "lncRNA"; gene_name "Gm27008"; transcript_type "lncRNA"; transcript_name "Gm27008-210"; exon_number 3; exon_id "ENSMUSE00001563041.1"; level 2; mgi_id "MGI:5504123"; tag "TAGENE"; havana_gene "OTTMUSG00000043280.1";
chr3	HAVANA	transcript	106950256	107004832	0	-	.	gene_id "ENSMUSG00000098108.10"; transcript_id "ENSMUST00000284129.1"; gene_type "lncRNA"; gene_name "Gm27008"; transcript_type "lncRNA"; transcript_name "Gm27008-210"; level 2; mgi_id "MGI:5504123"; tag "TAGENE"; havana_gene "OTTMUSG00000043280.1";
chr3	HAVANA	exon	106950387	106950469	0	-	.	gene_id "ENSMUSG00000098108.10"; transcript_id "ENSMUST00000284126.1"; gene_type "lncRNA"; gene_name "Gm27008"; transcript_type "lncRNA"; transcript_name "Gm27008-207"; exon_number 3; exon_id "ENSMUSE00001270099.2"; level 2; mgi_id "MGI:5504123"; tag "TAGENE"; havana_gene "OTTMUSG00000043280.1";
chr3	HAVANA	exon	106950387	106950469	0	-	.	gene_id "ENSMUSG00000098108.10"; transcript_id "ENSMUST00000182414.2"; gene_type "lncRNA"; gene_name "Gm27008"; transcript_type "lncRNA"; transcript_name "Gm27008-202"; exon_number 4; exon_id "ENSMUSE00001270099.2"; level 2; transcript_support_level "3"; mgi_id "MGI:5504123"; havana_gene "OTTMUSG00000043280.1"; havana_transcript "OTTMUST00000113547.1";
chr3	HAVANA	exon	106950387	106950469	0	-	.	gene_id "ENSMUSG00000098108.10"; transcript_id "ENSMUST00000284132.1"; gene_type "lncRNA"; gene_name "Gm27008"; transcript_type "lncRNA"; transcript_name "Gm27008-213"; exon_number 3; exon_id "ENSMUSE00001270099.2"; level 2; mgi_id "MGI:5504123"; tag "TAGENE"; havana_gene "OTTMUSG00000043280.1";
chr3	HAVANA	exon	106950387	106950469	0	-	.	gene_id "ENSMUSG00000098108.10"; transcript_id "ENSMUST00000284131.1"; gene_type "lncRNA"; gene_name "Gm27008"; transcript_type "lncRNA"; transcript_name "Gm27008-212"; exon_number 4; exon_id "ENSMUSE00001270099.2"; level 2; mgi_id "MGI:5504123"; tag "basic"; tag "TAGENE"; havana_gene "OTTMUSG00000043280.1";
chr3	HAVANA	exon	106950387	106950469	0	-	.	gene_id "ENSMUSG00000098108.10"; transcript_id "ENSMUST00000284149.1"; gene_type "lncRNA"; gene_name "Gm27008"; transcript_type "lncRNA"; transcript_name "Gm27008-230"; exon_number 3; exon_id "ENSMUSE00001270099.2"; level 2; mgi_id "MGI:5504123"; tag "TAGENE"; havana_gene "OTTMUSG00000043280.1";
chr3	HAVANA	exon	106950387	106950469	0	-	.	gene_id "ENSMUSG00000098108.10"; transcript_id "ENSMUST00000284133.1"; gene_type "lncRNA"; gene_name "Gm27008"; transcript_type "lncRNA"; transcript_name "Gm27008-214"; exon_number 3; exon_id "ENSMUSE00001270099.2"; level 2; mgi_id "MGI:5504123"; tag "TAGENE"; havana_gene "OTTMUSG00000043280.1";
chr3	ENSEMBL_gcm37	exon	106950387	106950469	0.00820985444066002	-	.	gene_id "ENSMUSG00000098108.10"; transcript_id "ENSMUSG00000098108.10_tx_125"; exon_id "chr3_106950387_106950469_-"; exonnum "4"; txlen "1002";
chr3	ENSEMBL_gcm37	exon	106950387	106950469	0.0598535374488069	-	.	gene_id "ENSMUSG00000098108.10"; transcript_id "ENSMUSG00000098108.10_tx_21"; exon_id "chr3_106950387_106950469_-"; exonnum "4"; txlen "995";
chr3	ENSEMBL_gcm37	exon	106950387	106950469	0.0598535374488069	-	.	gene_id "ENSMUSG00000098108.10"; transcript_id "ENSMUSG00000098108.10_tx_22"; exon_id "chr3_106950387_106950469_-"; exonnum "5"; txlen "1094";
chr3	ENSEMBL_gcm37	exon	106950387	106950469	0.0598535374488069	-	.	gene_id "ENSMUSG00000098108.10"; transcript_id "ENSMUSG00000098108.10_tx_24"; exon_id "chr3_106950387_106950469_-"; exonnum "5"; txlen "1206";
chr3	ENSEMBL_gcm37	exon	106950387	106950469	0.04095242035971	-	.	gene_id "ENSMUSG00000098108.10"; transcript_id "ENSMUSG00000098108.10_tx_41"; exon_id "chr3_106950387_106950469_-"; exonnum "5"; txlen "1862";
chr3	ENSEMBL_gcm37	exon	106950387	106950469	0.04095242035971	-	.	gene_id "ENSMUSG00000098108.10"; transcript_id "ENSMUSG00000098108.10_tx_43"; exon_id "chr3_106950387_106950469_-"; exonnum "5"; txlen "1773";
chr3	ENSEMBL_gcm37	exon	106950387	106950469	0.04095242035971	-	.	gene_id "ENSMUSG00000098108.10"; transcript_id "ENSMUSG00000098108.10_tx_44"; exon_id "chr3_106950387_106950469_-"; exonnum "4"; txlen "1763";
chr3	ENSEMBL_gcm37	exon	106950387	106950469	0.04095242035971	-	.	gene_id "ENSMUSG00000098108.10"; transcript_id "ENSMUSG00000098108.10_tx_46"; exon_id "chr3_106950387_106950469_-"; exonnum "4"; txlen "1674";
chr3	ENSEMBL_gcm37	exon	106950387	106950469	0.04095242035971	-	.	gene_id "ENSMUSG00000098108.10"; transcript_id "ENSMUSG00000098108.10_tx_47"; exon_id "chr3_106950387_106950469_-"; exonnum "5"; txlen "2012";
chr3	ENSEMBL_gcm37	exon	106950387	106950469	0.04095242035971	-	.	gene_id "ENSMUSG00000098108.10"; transcript_id "ENSMUSG00000098108.10_tx_48"; exon_id "chr3_106950387_106950469_-"; exonnum "5"; txlen "1974";
chr3	ENSEMBL_gcm37	exon	106950387	106950469	0.04095242035971	-	.	gene_id "ENSMUSG00000098108.10"; transcript_id "ENSMUSG00000098108.10_tx_49"; exon_id "chr3_106950387_106950469_-"; exonnum "4"; txlen "1913";
chr3	ENSEMBL_gcm37	exon	106950387	106950469	0.17862466882071	-	.	gene_id "ENSMUSG00000098108.10"; transcript_id "ENSMUSG00000098108.10_tx_5"; exon_id "chr3_106950387_106950469_-"; exonnum "4"; txlen "1084";
chr3	ENSEMBL_gcm37	exon	106950387	106950469	0.04095242035971	-	.	gene_id "ENSMUSG00000098108.10"; transcript_id "ENSMUSG00000098108.10_tx_50"; exon_id "chr3_106950387_106950469_-"; exonnum "5"; txlen "2124";
chr3	ENSEMBL_gcm37	exon	106950387	106950469	0.04095242035971	-	.	gene_id "ENSMUSG00000098108.10"; transcript_id "ENSMUSG00000098108.10_tx_52"; exon_id "chr3_106950387_106950469_-"; exonnum "4"; txlen "1824";
chr3	ENSEMBL_gcm37	exon	106950387	106950469	0.04095242035971	-	.	gene_id "ENSMUSG00000098108.10"; transcript_id "ENSMUSG00000098108.10_tx_54"; exon_id "chr3_106950387_106950469_-"; exonnum "5"; txlen "1923";
chr3	ENSEMBL_gcm37	exon	106950387	106950469	0.173260239983388	-	.	gene_id "ENSMUSG00000098108.10"; transcript_id "ENSMUSG00000098108.10_tx_6"; exon_id "chr3_106950387_106950469_-"; exonnum "5"; txlen "1183";
chr3	ENSEMBL_gcm37	exon	106950387	106950469	0.0378022341781938	-	.	gene_id "ENSMUSG00000098108.10"; transcript_id "ENSMUSG00000098108.10_tx_61"; exon_id "chr3_106950387_106950469_-"; exonnum "5"; txlen "1350";
chr3	ENSEMBL_gcm37	exon	106950387	106950469	0.0378022341781938	-	.	gene_id "ENSMUSG00000098108.10"; transcript_id "ENSMUSG00000098108.10_tx_62"; exon_id "chr3_106950387_106950469_-"; exonnum "4"; txlen "1251";
chr3	ENSEMBL_gcm37	exon	106950387	106950469	0.138608191986711	-	.	gene_id "ENSMUSG00000098108.10"; transcript_id "ENSMUSG00000098108.10_tx_7"; exon_id "chr3_106950387_106950469_-"; exonnum "5"; txlen "1295";
chr3	ENSEMBL_gcm37	exon	106950387	106950469	0.0378022341781938	-	.	gene_id "ENSMUSG00000098108.10"; transcript_id "ENSMUSG00000098108.10_tx_72"; exon_id "chr3_106950387_106950469_-"; exonnum "4"; txlen "1107";
chr3	ENSEMBL_gcm37	exon	106950387	106950469	0.0197036506575841	-	.	gene_id "ENSMUSG00000098108.10"; transcript_id "ENSMUSG00000098108.10_tx_88"; exon_id "chr3_106950387_106950469_-"; exonnum "3"; txlen "777";
chr3	HAVANA	exon	106955772	106955843	0	-	.	gene_id "ENSMUSG00000098108.10"; transcript_id "ENSMUST00000284153.1"; gene_type "lncRNA"; gene_name "Gm27008"; transcript_type "lncRNA"; transcript_name "Gm27008-234"; exon_number 1; exon_id "ENSMUSE00001563100.1"; level 2; mgi_id "MGI:5504123"; tag "TAGENE"; havana_gene "OTTMUSG00000043280.1";
chr3	HAVANA	exon	106957526	106957837	0	-	.	gene_id "ENSMUSG00000098108.10"; transcript_id "ENSMUST00000284151.1"; gene_type "lncRNA"; gene_name "Gm27008"; transcript_type "lncRNA"; transcript_name "Gm27008-232"; exon_number 3; exon_id "ENSMUSE00001563123.1"; level 2; mgi_id "MGI:5504123"; tag "TAGENE"; havana_gene "OTTMUSG00000043280.1";
chr3	ENSEMBL_gcm37	exon	106957526	106957837	0.0122044969397285	-	.	gene_id "ENSMUSG00000098108.10"; transcript_id "ENSMUSG00000098108.10_tx_104"; exon_id "chr3_106957526_106957837_-"; exonnum "5"; txlen "848";
chr3	ENSEMBL_gcm37	exon	106957526	106957837	0.0105211180514901	-	.	gene_id "ENSMUSG00000098108.10"; transcript_id "ENSMUSG00000098108.10_tx_106"; exon_id "chr3_106957526_106957837_-"; exonnum "7"; txlen "1172";
chr3	ENSEMBL_gcm37	exon	106957526	106957837	0.00904816152428147	-	.	gene_id "ENSMUSG00000098108.10"; transcript_id "ENSMUSG00000098108.10_tx_119"; exon_id "chr3_106957526_106957837_-"; exonnum "11"; txlen "1960";
chr3	ENSEMBL_gcm37	exon	106957526	106957837	0.00904816152428147	-	.	gene_id "ENSMUSG00000098108.10"; transcript_id "ENSMUSG00000098108.10_tx_120"; exon_id "chr3_106957526_106957837_-"; exonnum "9"; txlen "1636";
chr3	ENSEMBL_gcm37	exon	106957526	106957837	0.00904816152428147	-	.	gene_id "ENSMUSG00000098108.10"; transcript_id "ENSMUSG00000098108.10_tx_121"; exon_id "chr3_106957526_106957837_-"; exonnum "10"; txlen "1836";
chr3	ENSEMBL_gcm37	exon	106957526	106957837	0.00904816152428147	-	.	gene_id "ENSMUSG00000098108.10"; transcript_id "ENSMUSG00000098108.10_tx_122"; exon_id "chr3_106957526_106957837_-"; exonnum "8"; txlen "1512";
chr3	ENSEMBL_gcm37	exon	106957526	106957837	0.00820647208016226	-	.	gene_id "ENSMUSG00000098108.10"; transcript_id "ENSMUSG00000098108.10_tx_130"; exon_id "chr3_106957526_106957837_-"; exonnum "8"; txlen "1448";
chr3	ENSEMBL_gcm37	exon	106957526	106957837	0.00820647208016226	-	.	gene_id "ENSMUSG00000098108.10"; transcript_id "ENSMUSG00000098108.10_tx_131"; exon_id "chr3_106957526_106957837_-"; exonnum "9"; txlen "1648";
chr3	ENSEMBL_gcm37	exon	106957526	106957837	0.00820647208016226	-	.	gene_id "ENSMUSG00000098108.10"; transcript_id "ENSMUSG00000098108.10_tx_132"; exon_id "chr3_106957526_106957837_-"; exonnum "7"; txlen "1324";
chr3	HAVANA	transcript	106957526	106970226	0	-	.	gene_id "ENSMUSG00000098108.10"; transcript_id "ENSMUST00000284151.1"; gene_type "lncRNA"; gene_name "Gm27008"; transcript_type "lncRNA"; transcript_name "Gm27008-232"; level 2; mgi_id "MGI:5504123"; tag "TAGENE"; havana_gene "OTTMUSG00000043280.1";
chr3	HAVANA	exon	106962114	106962902	0	-	.	gene_id "ENSMUSG00000098108.10"; transcript_id "ENSMUST00000284143.1"; gene_type "lncRNA"; gene_name "Gm27008"; transcript_type "lncRNA"; transcript_name "Gm27008-224"; exon_number 2; exon_id "ENSMUSE00001563105.1"; level 2; mgi_id "MGI:5504123"; tag "TAGENE"; havana_gene "OTTMUSG00000043280.1";
chr3	HAVANA	transcript	106962114	106999120	0	-	.	gene_id "ENSMUSG00000098108.10"; transcript_id "ENSMUST00000284143.1"; gene_type "lncRNA"; gene_name "Gm27008"; transcript_type "lncRNA"; transcript_name "Gm27008-224"; level 2; mgi_id "MGI:5504123"; tag "TAGENE"; havana_gene "OTTMUSG00000043280.1";
chr3	HAVANA	exon	106962263	106962902	0	-	.	gene_id "ENSMUSG00000098108.10"; transcript_id "ENSMUST00000284152.1"; gene_type "lncRNA"; gene_name "Gm27008"; transcript_type "lncRNA"; transcript_name "Gm27008-233"; exon_number 3; exon_id "ENSMUSE00001563098.1"; level 2; mgi_id "MGI:5504123"; tag "basic"; tag "TAGENE"; havana_gene "OTTMUSG00000043280.1";
chr3	HAVANA	transcript	106962263	106973986	0	-	.	gene_id "ENSMUSG00000098108.10"; transcript_id "ENSMUST00000284152.1"; gene_type "lncRNA"; gene_name "Gm27008"; transcript_type "lncRNA"; transcript_name "Gm27008-233"; level 2; mgi_id "MGI:5504123"; tag "basic"; tag "TAGENE"; havana_gene "OTTMUSG00000043280.1";
chr3	HAVANA	exon	106962265	106962902	0	-	.	gene_id "ENSMUSG00000098108.10"; transcript_id "ENSMUST00000284144.1"; gene_type "lncRNA"; gene_name "Gm27008"; transcript_type "lncRNA"; transcript_name "Gm27008-225"; exon_number 3; exon_id "ENSMUSE00001563120.1"; level 2; mgi_id "MGI:5504123"; tag "TAGENE"; havana_gene "OTTMUSG00000043280.1";
chr3	HAVANA	transcript	106962265	106999119	0	-	.	gene_id "ENSMUSG00000098108.10"; transcript_id "ENSMUST00000284144.1"; gene_type "lncRNA"; gene_name "Gm27008"; transcript_type "lncRNA"; transcript_name "Gm27008-225"; level 2; mgi_id "MGI:5504123"; tag "TAGENE"; havana_gene "OTTMUSG00000043280.1";
chr3	HAVANA	exon	106962266	106962902	0	-	.	gene_id "ENSMUSG00000098108.10"; transcript_id "ENSMUST00000284142.1"; gene_type "lncRNA"; gene_name "Gm27008"; transcript_type "lncRNA"; transcript_name "Gm27008-223"; exon_number 3; exon_id "ENSMUSE00001563099.1"; level 2; mgi_id "MGI:5504123"; tag "TAGENE"; havana_gene "OTTMUSG00000043280.1";
chr3	HAVANA	transcript	106962266	107001151	0	-	.	gene_id "ENSMUSG00000098108.10"; transcript_id "ENSMUST00000284142.1"; gene_type "lncRNA"; gene_name "Gm27008"; transcript_type "lncRNA"; transcript_name "Gm27008-223"; level 2; mgi_id "MGI:5504123"; tag "TAGENE"; havana_gene "OTTMUSG00000043280.1";
chr3	HAVANA	exon	106962268	106962902	0	-	.	gene_id "ENSMUSG00000098108.10"; transcript_id "ENSMUST00000284130.1"; gene_type "lncRNA"; gene_name "Gm27008"; transcript_type "lncRNA"; transcript_name "Gm27008-211"; exon_number 3; exon_id "ENSMUSE00001563113.1"; level 2; mgi_id "MGI:5504123"; tag "TAGENE"; havana_gene "OTTMUSG00000043280.1";
chr3	HAVANA	transcript	106962268	107013433	0	-	.	gene_id "ENSMUSG00000098108.10"; transcript_id "ENSMUST00000284130.1"; gene_type "lncRNA"; gene_name "Gm27008"; transcript_type "lncRNA"; transcript_name "Gm27008-211"; level 2; mgi_id "MGI:5504123"; tag "TAGENE"; havana_gene "OTTMUSG00000043280.1";
chr3	HAVANA	exon	106962679	106962902	0	-	.	gene_id "ENSMUSG00000098108.10"; transcript_id "ENSMUST00000284127.1"; gene_type "lncRNA"; gene_name "Gm27008"; transcript_type "lncRNA"; transcript_name "Gm27008-208"; exon_number 3; exon_id "ENSMUSE00001563095.1"; level 2; mgi_id "MGI:5504123"; tag "TAGENE"; havana_gene "OTTMUSG00000043280.1";
chr3	HAVANA	transcript	106962679	107066357	0	-	.	gene_id "ENSMUSG00000098108.10"; transcript_id "ENSMUST00000284127.1"; gene_type "lncRNA"; gene_name "Gm27008"; transcript_type "lncRNA"; transcript_name "Gm27008-208"; level 2; mgi_id "MGI:5504123"; tag "TAGENE"; havana_gene "OTTMUSG00000043280.1";
chr3	HAVANA	exon	106962695	106962902	0	-	.	gene_id "ENSMUSG00000098108.10"; transcript_id "ENSMUST00000284145.1"; gene_type "lncRNA"; gene_name "Gm27008"; transcript_type "lncRNA"; transcript_name "Gm27008-226"; exon_number 3; exon_id "ENSMUSE00001563092.1"; level 2; mgi_id "MGI:5504123"; tag "TAGENE"; havana_gene "OTTMUSG00000043280.1";
chr3	HAVANA	transcript	106962695	106999104	0	-	.	gene_id "ENSMUSG00000098108.10"; transcript_id "ENSMUST00000284145.1"; gene_type "lncRNA"; gene_name "Gm27008"; transcript_type "lncRNA"; transcript_name "Gm27008-226"; level 2; mgi_id "MGI:5504123"; tag "TAGENE"; havana_gene "OTTMUSG00000043280.1";
chr3	HAVANA	exon	106962798	106962902	0	-	.	gene_id "ENSMUSG00000098108.10"; transcript_id "ENSMUST00000284125.1"; gene_type "lncRNA"; gene_name "Gm27008"; transcript_type "lncRNA"; transcript_name "Gm27008-206"; exon_number 3; exon_id "ENSMUSE00001245028.2"; level 2; mgi_id "MGI:5504123"; tag "basic"; tag "Ensembl_canonical"; tag "GENCODE_Primary"; tag "TAGENE"; havana_gene "OTTMUSG00000043280.1";
chr3	HAVANA	exon	106962798	106962902	0	-	.	gene_id "ENSMUSG00000098108.10"; transcript_id "ENSMUST00000284126.1"; gene_type "lncRNA"; gene_name "Gm27008"; transcript_type "lncRNA"; transcript_name "Gm27008-207"; exon_number 2; exon_id "ENSMUSE00001245028.2"; level 2; mgi_id "MGI:5504123"; tag "TAGENE"; havana_gene "OTTMUSG00000043280.1";
chr3	HAVANA	exon	106962798	106962902	0	-	.	gene_id "ENSMUSG00000098108.10"; transcript_id "ENSMUST00000182400.8"; gene_type "lncRNA"; gene_name "Gm27008"; transcript_type "lncRNA"; transcript_name "Gm27008-201"; exon_number 2; exon_id "ENSMUSE00001245028.2"; level 2; transcript_support_level "1"; mgi_id "MGI:5504123"; havana_gene "OTTMUSG00000043280.1"; havana_transcript "OTTMUST00000113546.1";
chr3	HAVANA	exon	106962798	106962902	0	-	.	gene_id "ENSMUSG00000098108.10"; transcript_id "ENSMUST00000182414.2"; gene_type "lncRNA"; gene_name "Gm27008"; transcript_type "lncRNA"; transcript_name "Gm27008-202"; exon_number 3; exon_id "ENSMUSE00001245028.2"; level 2; transcript_support_level "3"; mgi_id "MGI:5504123"; havana_gene "OTTMUSG00000043280.1"; havana_transcript "OTTMUST00000113547.1";
chr3	HAVANA	exon	106962798	106962902	0	-	.	gene_id "ENSMUSG00000098108.10"; transcript_id "ENSMUST00000284132.1"; gene_type "lncRNA"; gene_name "Gm27008"; transcript_type "lncRNA"; transcript_name "Gm27008-213"; exon_number 2; exon_id "ENSMUSE00001245028.2"; level 2; mgi_id "MGI:5504123"; tag "TAGENE"; havana_gene "OTTMUSG00000043280.1";
chr3	HAVANA	exon	106962798	106962902	0	-	.	gene_id "ENSMUSG00000098108.10"; transcript_id "ENSMUST00000284131.1"; gene_type "lncRNA"; gene_name "Gm27008"; transcript_type "lncRNA"; transcript_name "Gm27008-212"; exon_number 3; exon_id "ENSMUSE00001245028.2"; level 2; mgi_id "MGI:5504123"; tag "basic"; tag "TAGENE"; havana_gene "OTTMUSG00000043280.1";
chr3	HAVANA	exon	106962798	106962902	0	-	.	gene_id "ENSMUSG00000098108.10"; transcript_id "ENSMUST00000284149.1"; gene_type "lncRNA"; gene_name "Gm27008"; transcript_type "lncRNA"; transcript_name "Gm27008-230"; exon_number 2; exon_id "ENSMUSE00001245028.2"; level 2; mgi_id "MGI:5504123"; tag "TAGENE"; havana_gene "OTTMUSG00000043280.1";
chr3	HAVANA	exon	106962798	106962902	0	-	.	gene_id "ENSMUSG00000098108.10"; transcript_id "ENSMUST00000284133.1"; gene_type "lncRNA"; gene_name "Gm27008"; transcript_type "lncRNA"; transcript_name "Gm27008-214"; exon_number 2; exon_id "ENSMUSE00001245028.2"; level 2; mgi_id "MGI:5504123"; tag "TAGENE"; havana_gene "OTTMUSG00000043280.1";
chr3	HAVANA	exon	106962798	106962902	0	-	.	gene_id "ENSMUSG00000098108.10"; transcript_id "ENSMUST00000245308.2"; gene_type "lncRNA"; gene_name "Gm27008"; transcript_type "lncRNA"; transcript_name "Gm27008-205"; exon_number 3; exon_id "ENSMUSE00001245028.2"; level 2; mgi_id "MGI:5504123"; tag "basic"; tag "TAGENE"; havana_gene "OTTMUSG00000043280.1";
chr3	HAVANA	exon	106962798	106962902	0	-	.	gene_id "ENSMUSG00000098108.10"; transcript_id "ENSMUST00000243356.2"; gene_type "lncRNA"; gene_name "Gm27008"; transcript_type "lncRNA"; transcript_name "Gm27008-204"; exon_number 3; exon_id "ENSMUSE00001245028.2"; level 2; mgi_id "MGI:5504123"; tag "TAGENE"; havana_gene "OTTMUSG00000043280.1";
chr3	HAVANA	exon	106962798	106962902	0	-	.	gene_id "ENSMUSG00000098108.10"; transcript_id "ENSMUST00000284134.1"; gene_type "lncRNA"; gene_name "Gm27008"; transcript_type "lncRNA"; transcript_name "Gm27008-215"; exon_number 3; exon_id "ENSMUSE00001245028.2"; level 2; mgi_id "MGI:5504123"; tag "TAGENE"; havana_gene "OTTMUSG00000043280.1";
chr3	HAVANA	exon	106962798	106962902	0	-	.	gene_id "ENSMUSG00000098108.10"; transcript_id "ENSMUST00000242228.2"; gene_type "lncRNA"; gene_name "Gm27008"; transcript_type "lncRNA"; transcript_name "Gm27008-203"; exon_number 2; exon_id "ENSMUSE00001245028.2"; level 2; mgi_id "MGI:5504123"; tag "TAGENE"; havana_gene "OTTMUSG00000043280.1";
chr3	HAVANA	exon	106962798	106962902	0	-	.	gene_id "ENSMUSG00000098108.10"; transcript_id "ENSMUST00000284150.1"; gene_type "lncRNA"; gene_name "Gm27008"; transcript_type "lncRNA"; transcript_name "Gm27008-231"; exon_number 2; exon_id "ENSMUSE00001245028.2"; level 2; mgi_id "MGI:5504123"; tag "TAGENE"; havana_gene "OTTMUSG00000043280.1";
chr3	HAVANA	exon	106962798	106962902	0	-	.	gene_id "ENSMUSG00000098108.10"; transcript_id "ENSMUST00000284136.1"; gene_type "lncRNA"; gene_name "Gm27008"; transcript_type "lncRNA"; transcript_name "Gm27008-217"; exon_number 3; exon_id "ENSMUSE00001245028.2"; level 2; mgi_id "MGI:5504123"; tag "TAGENE"; havana_gene "OTTMUSG00000043280.1";
chr3	HAVANA	exon	106962798	106962902	0	-	.	gene_id "ENSMUSG00000098108.10"; transcript_id "ENSMUST00000284135.1"; gene_type "lncRNA"; gene_name "Gm27008"; transcript_type "lncRNA"; transcript_name "Gm27008-216"; exon_number 2; exon_id "ENSMUSE00001245028.2"; level 2; mgi_id "MGI:5504123"; tag "TAGENE"; havana_gene "OTTMUSG00000043280.1";
chr3	HAVANA	exon	106962798	106962902	0	-	.	gene_id "ENSMUSG00000098108.10"; transcript_id "ENSMUST00000284128.1"; gene_type "lncRNA"; gene_name "Gm27008"; transcript_type "lncRNA"; transcript_name "Gm27008-209"; exon_number 4; exon_id "ENSMUSE00001245028.2"; level 2; mgi_id "MGI:5504123"; tag "TAGENE"; havana_gene "OTTMUSG00000043280.1";
chr3	HAVANA	exon	106962798	106962902	0	-	.	gene_id "ENSMUSG00000098108.10"; transcript_id "ENSMUST00000284151.1"; gene_type "lncRNA"; gene_name "Gm27008"; transcript_type "lncRNA"; transcript_name "Gm27008-232"; exon_number 2; exon_id "ENSMUSE00001245028.2"; level 2; mgi_id "MGI:5504123"; tag "TAGENE"; havana_gene "OTTMUSG00000043280.1";
chr3	ENSEMBL_gcm37	exon	106962798	106962902	0.110658406656271	-	.	gene_id "ENSMUSG00000098108.10"; transcript_id "ENSMUSG00000098108.10_tx_10"; exon_id "chr3_106962798_106962902_-"; exonnum "3"; txlen "1680";
chr3	ENSEMBL_gcm37	exon	106962798	106962902	0.0132302582280399	-	.	gene_id "ENSMUSG00000098108.10"; transcript_id "ENSMUSG00000098108.10_tx_100"; exon_id "chr3_106962798_106962902_-"; exonnum "2"; txlen "1387";
chr3	ENSEMBL_gcm37	exon	106962798	106962902	0.0131133152250358	-	.	gene_id "ENSMUSG00000098108.10"; transcript_id "ENSMUSG00000098108.10_tx_101"; exon_id "chr3_106962798_106962902_-"; exonnum "2"; txlen "1265";
chr3	ENSEMBL_gcm37	exon	106962798	106962902	0.0129893163049038	-	.	gene_id "ENSMUSG00000098108.10"; transcript_id "ENSMUSG00000098108.10_tx_102"; exon_id "chr3_106962798_106962902_-"; exonnum "2"; txlen "1115";
chr3	ENSEMBL_gcm37	exon	106962798	106962902	0.0122044969397285	-	.	gene_id "ENSMUSG00000098108.10"; transcript_id "ENSMUSG00000098108.10_tx_104"; exon_id "chr3_106962798_106962902_-"; exonnum "4"; txlen "848";
chr3	ENSEMBL_gcm37	exon	106962798	106962902	0.0105211180514901	-	.	gene_id "ENSMUSG00000098108.10"; transcript_id "ENSMUSG00000098108.10_tx_106"; exon_id "chr3_106962798_106962902_-"; exonnum "6"; txlen "1172";
chr3	ENSEMBL_gcm37	exon	106962798	106962902	0.0105211180514901	-	.	gene_id "ENSMUSG00000098108.10"; transcript_id "ENSMUSG00000098108.10_tx_108"; exon_id "chr3_106962798_106962902_-"; exonnum "6"; txlen "2208";
chr3	ENSEMBL_gcm37	exon	106962798	106962902	0.0101853787141972	-	.	gene_id "ENSMUSG00000098108.10"; transcript_id "ENSMUSG00000098108.10_tx_109"; exon_id "chr3_106962798_106962902_-"; exonnum "2"; txlen "1537";
chr3	ENSEMBL_gcm37	exon	106962798	106962902	0.107106330171549	-	.	gene_id "ENSMUSG00000098108.10"; transcript_id "ENSMUSG00000098108.10_tx_11"; exon_id "chr3_106962798_106962902_-"; exonnum "4"; txlen "1891";
chr3	ENSEMBL_gcm37	exon	106962798	106962902	0.00988985096840068	-	.	gene_id "ENSMUSG00000098108.10"; transcript_id "ENSMUSG00000098108.10_tx_111"; exon_id "chr3_106962798_106962902_-"; exonnum "5"; txlen "2109";
chr3	ENSEMBL_gcm37	exon	106962798	106962902	0.00904816152428147	-	.	gene_id "ENSMUSG00000098108.10"; transcript_id "ENSMUSG00000098108.10_tx_115"; exon_id "chr3_106962798_106962902_-"; exonnum "10"; txlen "2996";
chr3	ENSEMBL_gcm37	exon	106962798	106962902	0.00904816152428147	-	.	gene_id "ENSMUSG00000098108.10"; transcript_id "ENSMUSG00000098108.10_tx_116"; exon_id "chr3_106962798_106962902_-"; exonnum "8"; txlen "2672";
chr3	ENSEMBL_gcm37	exon	106962798	106962902	0.00904816152428147	-	.	gene_id "ENSMUSG00000098108.10"; transcript_id "ENSMUSG00000098108.10_tx_117"; exon_id "chr3_106962798_106962902_-"; exonnum "9"; txlen "2872";
chr3	ENSEMBL_gcm37	exon	106962798	106962902	0.00904816152428147	-	.	gene_id "ENSMUSG00000098108.10"; transcript_id "ENSMUSG00000098108.10_tx_118"; exon_id "chr3_106962798_106962902_-"; exonnum "7"; txlen "2548";
chr3	ENSEMBL_gcm37	exon	106962798	106962902	0.00904816152428147	-	.	gene_id "ENSMUSG00000098108.10"; transcript_id "ENSMUSG00000098108.10_tx_119"; exon_id "chr3_106962798_106962902_-"; exonnum "10"; txlen "1960";
chr3	ENSEMBL_gcm37	exon	106962798	106962902	0.00904816152428147	-	.	gene_id "ENSMUSG00000098108.10"; transcript_id "ENSMUSG00000098108.10_tx_120"; exon_id "chr3_106962798_106962902_-"; exonnum "8"; txlen "1636";
chr3	ENSEMBL_gcm37	exon	106962798	106962902	0.00904816152428147	-	.	gene_id "ENSMUSG00000098108.10"; transcript_id "ENSMUSG00000098108.10_tx_121"; exon_id "chr3_106962798_106962902_-"; exonnum "9"; txlen "1836";
chr3	ENSEMBL_gcm37	exon	106962798	106962902	0.00904816152428147	-	.	gene_id "ENSMUSG00000098108.10"; transcript_id "ENSMUSG00000098108.10_tx_122"; exon_id "chr3_106962798_106962902_-"; exonnum "7"; txlen "1512";
chr3	ENSEMBL_gcm37	exon	106962798	106962902	0.00821169141422996	-	.	gene_id "ENSMUSG00000098108.10"; transcript_id "ENSMUSG00000098108.10_tx_124"; exon_id "chr3_106962798_106962902_-"; exonnum "2"; txlen "1619";
chr3	ENSEMBL_gcm37	exon	106962798	106962902	0.00820985444066002	-	.	gene_id "ENSMUSG00000098108.10"; transcript_id "ENSMUSG00000098108.10_tx_125"; exon_id "chr3_106962798_106962902_-"; exonnum "3"; txlen "1002";
chr3	ENSEMBL_gcm37	exon	106962798	106962902	0.00820647208016226	-	.	gene_id "ENSMUSG00000098108.10"; transcript_id "ENSMUSG00000098108.10_tx_126"; exon_id "chr3_106962798_106962902_-"; exonnum "9"; txlen "2808";
chr3	ENSEMBL_gcm37	exon	106962798	106962902	0.00820647208016226	-	.	gene_id "ENSMUSG00000098108.10"; transcript_id "ENSMUSG00000098108.10_tx_127"; exon_id "chr3_106962798_106962902_-"; exonnum "7"; txlen "2484";
chr3	ENSEMBL_gcm37	exon	106962798	106962902	0.00820647208016226	-	.	gene_id "ENSMUSG00000098108.10"; transcript_id "ENSMUSG00000098108.10_tx_128"; exon_id "chr3_106962798_106962902_-"; exonnum "8"; txlen "2684";
chr3	ENSEMBL_gcm37	exon	106962798	106962902	0.00820647208016226	-	.	gene_id "ENSMUSG00000098108.10"; transcript_id "ENSMUSG00000098108.10_tx_129"; exon_id "chr3_106962798_106962902_-"; exonnum "6"; txlen "2360";
chr3	ENSEMBL_gcm37	exon	106962798	106962902	0.00820647208016226	-	.	gene_id "ENSMUSG00000098108.10"; transcript_id "ENSMUSG00000098108.10_tx_130"; exon_id "chr3_106962798_106962902_-"; exonnum "7"; txlen "1448";
chr3	ENSEMBL_gcm37	exon	106962798	106962902	0.00820647208016226	-	.	gene_id "ENSMUSG00000098108.10"; transcript_id "ENSMUSG00000098108.10_tx_131"; exon_id "chr3_106962798_106962902_-"; exonnum "8"; txlen "1648";
chr3	ENSEMBL_gcm37	exon	106962798	106962902	0.00820647208016226	-	.	gene_id "ENSMUSG00000098108.10"; transcript_id "ENSMUSG00000098108.10_tx_132"; exon_id "chr3_106962798_106962902_-"; exonnum "6"; txlen "1324";
chr3	ENSEMBL_gcm37	exon	106962798	106962902	0.00769846070084059	-	.	gene_id "ENSMUSG00000098108.10"; transcript_id "ENSMUSG00000098108.10_tx_137"; exon_id "chr3_106962798_106962902_-"; exonnum "2"; txlen "1469";
chr3	ENSEMBL_gcm37	exon	106962798	106962902	0.00769846070084059	-	.	gene_id "ENSMUSG00000098108.10"; transcript_id "ENSMUSG00000098108.10_tx_138"; exon_id "chr3_106962798_106962902_-"; exonnum "2"; txlen "1511";
chr3	ENSEMBL_gcm37	exon	106962798	106962902	0.00600289362033109	-	.	gene_id "ENSMUSG00000098108.10"; transcript_id "ENSMUSG00000098108.10_tx_141"; exon_id "chr3_106962798_106962902_-"; exonnum "2"; txlen "1210";
chr3	ENSEMBL_gcm37	exon	106962798	106962902	0.00600289362033109	-	.	gene_id "ENSMUSG00000098108.10"; transcript_id "ENSMUSG00000098108.10_tx_142"; exon_id "chr3_106962798_106962902_-"; exonnum "2"; txlen "1060";
chr3	ENSEMBL_gcm37	exon	106962798	106962902	0.00600289362033109	-	.	gene_id "ENSMUSG00000098108.10"; transcript_id "ENSMUSG00000098108.10_tx_143"; exon_id "chr3_106962798_106962902_-"; exonnum "2"; txlen "1332";
chr3	ENSEMBL_gcm37	exon	106962798	106962902	0.00441886958162583	-	.	gene_id "ENSMUSG00000098108.10"; transcript_id "ENSMUSG00000098108.10_tx_144"; exon_id "chr3_106962798_106962902_-"; exonnum "11"; txlen "3207";
chr3	ENSEMBL_gcm37	exon	106962798	106962902	0.00441886958162583	-	.	gene_id "ENSMUSG00000098108.10"; transcript_id "ENSMUSG00000098108.10_tx_145"; exon_id "chr3_106962798_106962902_-"; exonnum "11"; txlen "3395";
chr3	ENSEMBL_gcm37	exon	106962798	106962902	0.0598535374488069	-	.	gene_id "ENSMUSG00000098108.10"; transcript_id "ENSMUSG00000098108.10_tx_21"; exon_id "chr3_106962798_106962902_-"; exonnum "3"; txlen "995";
chr3	ENSEMBL_gcm37	exon	106962798	106962902	0.0598535374488069	-	.	gene_id "ENSMUSG00000098108.10"; transcript_id "ENSMUSG00000098108.10_tx_22"; exon_id "chr3_106962798_106962902_-"; exonnum "4"; txlen "1094";
chr3	ENSEMBL_gcm37	exon	106962798	106962902	0.0598535374488069	-	.	gene_id "ENSMUSG00000098108.10"; transcript_id "ENSMUSG00000098108.10_tx_23"; exon_id "chr3_106962798_106962902_-"; exonnum "3"; txlen "1591";
chr3	ENSEMBL_gcm37	exon	106962798	106962902	0.0598535374488069	-	.	gene_id "ENSMUSG00000098108.10"; transcript_id "ENSMUSG00000098108.10_tx_24"; exon_id "chr3_106962798_106962902_-"; exonnum "4"; txlen "1206";
chr3	ENSEMBL_gcm37	exon	106962798	106962902	0.0598535374488069	-	.	gene_id "ENSMUSG00000098108.10"; transcript_id "ENSMUSG00000098108.10_tx_25"; exon_id "chr3_106962798_106962902_-"; exonnum "4"; txlen "1802";
chr3	ENSEMBL_gcm37	exon	106962798	106962902	0.0591530591877886	-	.	gene_id "ENSMUSG00000098108.10"; transcript_id "ENSMUSG00000098108.10_tx_26"; exon_id "chr3_106962798_106962902_-"; exonnum "4"; txlen "1929";
chr3	ENSEMBL_gcm37	exon	106962798	106962902	0.0567033512672908	-	.	gene_id "ENSMUSG00000098108.10"; transcript_id "ENSMUSG00000098108.10_tx_27"; exon_id "chr3_106962798_106962902_-"; exonnum "4"; txlen "2041";
chr3	ENSEMBL_gcm37	exon	106962798	106962902	0.0567033512672908	-	.	gene_id "ENSMUSG00000098108.10"; transcript_id "ENSMUSG00000098108.10_tx_29"; exon_id "chr3_106962798_106962902_-"; exonnum "4"; txlen "1840";
chr3	ENSEMBL_gcm37	exon	106962798	106962902	0.0567033512672908	-	.	gene_id "ENSMUSG00000098108.10"; transcript_id "ENSMUSG00000098108.10_tx_31"; exon_id "chr3_106962798_106962902_-"; exonnum "4"; txlen "1952";
chr3	ENSEMBL_gcm37	exon	106962798	106962902	0.0567033512672908	-	.	gene_id "ENSMUSG00000098108.10"; transcript_id "ENSMUSG00000098108.10_tx_33"; exon_id "chr3_106962798_106962902_-"; exonnum "3"; txlen "1741";
chr3	ENSEMBL_gcm37	exon	106962798	106962902	0.0420849184979286	-	.	gene_id "ENSMUSG00000098108.10"; transcript_id "ENSMUSG00000098108.10_tx_40"; exon_id "chr3_106962798_106962902_-"; exonnum "2"; txlen "1661";
chr3	ENSEMBL_gcm37	exon	106962798	106962902	0.04095242035971	-	.	gene_id "ENSMUSG00000098108.10"; transcript_id "ENSMUSG00000098108.10_tx_41"; exon_id "chr3_106962798_106962902_-"; exonnum "4"; txlen "1862";
chr3	ENSEMBL_gcm37	exon	106962798	106962902	0.04095242035971	-	.	gene_id "ENSMUSG00000098108.10"; transcript_id "ENSMUSG00000098108.10_tx_43"; exon_id "chr3_106962798_106962902_-"; exonnum "4"; txlen "1773";
chr3	ENSEMBL_gcm37	exon	106962798	106962902	0.04095242035971	-	.	gene_id "ENSMUSG00000098108.10"; transcript_id "ENSMUSG00000098108.10_tx_44"; exon_id "chr3_106962798_106962902_-"; exonnum "3"; txlen "1763";
chr3	ENSEMBL_gcm37	exon	106962798	106962902	0.04095242035971	-	.	gene_id "ENSMUSG00000098108.10"; transcript_id "ENSMUSG00000098108.10_tx_46"; exon_id "chr3_106962798_106962902_-"; exonnum "3"; txlen "1674";
chr3	ENSEMBL_gcm37	exon	106962798	106962902	0.04095242035971	-	.	gene_id "ENSMUSG00000098108.10"; transcript_id "ENSMUSG00000098108.10_tx_47"; exon_id "chr3_106962798_106962902_-"; exonnum "4"; txlen "2012";
chr3	ENSEMBL_gcm37	exon	106962798	106962902	0.04095242035971	-	.	gene_id "ENSMUSG00000098108.10"; transcript_id "ENSMUSG00000098108.10_tx_48"; exon_id "chr3_106962798_106962902_-"; exonnum "4"; txlen "1974";
chr3	ENSEMBL_gcm37	exon	106962798	106962902	0.04095242035971	-	.	gene_id "ENSMUSG00000098108.10"; transcript_id "ENSMUSG00000098108.10_tx_49"; exon_id "chr3_106962798_106962902_-"; exonnum "3"; txlen "1913";
chr3	ENSEMBL_gcm37	exon	106962798	106962902	0.17862466882071	-	.	gene_id "ENSMUSG00000098108.10"; transcript_id "ENSMUSG00000098108.10_tx_5"; exon_id "chr3_106962798_106962902_-"; exonnum "3"; txlen "1084";
chr3	ENSEMBL_gcm37	exon	106962798	106962902	0.04095242035971	-	.	gene_id "ENSMUSG00000098108.10"; transcript_id "ENSMUSG00000098108.10_tx_50"; exon_id "chr3_106962798_106962902_-"; exonnum "4"; txlen "2124";
chr3	ENSEMBL_gcm37	exon	106962798	106962902	0.04095242035971	-	.	gene_id "ENSMUSG00000098108.10"; transcript_id "ENSMUSG00000098108.10_tx_52"; exon_id "chr3_106962798_106962902_-"; exonnum "3"; txlen "1824";
chr3	ENSEMBL_gcm37	exon	106962798	106962902	0.04095242035971	-	.	gene_id "ENSMUSG00000098108.10"; transcript_id "ENSMUSG00000098108.10_tx_54"; exon_id "chr3_106962798_106962902_-"; exonnum "4"; txlen "1923";
chr3	ENSEMBL_gcm37	exon	106962798	106962902	0.173260239983388	-	.	gene_id "ENSMUSG00000098108.10"; transcript_id "ENSMUSG00000098108.10_tx_6"; exon_id "chr3_106962798_106962902_-"; exonnum "4"; txlen "1183";
chr3	ENSEMBL_gcm37	exon	106962798	106962902	0.0378022341781938	-	.	gene_id "ENSMUSG00000098108.10"; transcript_id "ENSMUSG00000098108.10_tx_61"; exon_id "chr3_106962798_106962902_-"; exonnum "4"; txlen "1350";
chr3	ENSEMBL_gcm37	exon	106962798	106962902	0.0378022341781938	-	.	gene_id "ENSMUSG00000098108.10"; transcript_id "ENSMUSG00000098108.10_tx_62"; exon_id "chr3_106962798_106962902_-"; exonnum "3"; txlen "1251";
chr3	ENSEMBL_gcm37	exon	106962798	106962902	0.0378022341781938	-	.	gene_id "ENSMUSG00000098108.10"; transcript_id "ENSMUSG00000098108.10_tx_63"; exon_id "chr3_106962798_106962902_-"; exonnum "4"; txlen "1267";
chr3	ENSEMBL_gcm37	exon	106962798	106962902	0.0378022341781938	-	.	gene_id "ENSMUSG00000098108.10"; transcript_id "ENSMUSG00000098108.10_tx_64"; exon_id "chr3_106962798_106962902_-"; exonnum "3"; txlen "1168";
chr3	ENSEMBL_gcm37	exon	106962798	106962902	0.0378022341781938	-	.	gene_id "ENSMUSG00000098108.10"; transcript_id "ENSMUSG00000098108.10_tx_65"; exon_id "chr3_106962798_106962902_-"; exonnum "4"; txlen "1123";
chr3	ENSEMBL_gcm37	exon	106962798	106962902	0.0378022341781938	-	.	gene_id "ENSMUSG00000098108.10"; transcript_id "ENSMUSG00000098108.10_tx_66"; exon_id "chr3_106962798_106962902_-"; exonnum "4"; txlen "1178";
chr3	ENSEMBL_gcm37	exon	106962798	106962902	0.0378022341781938	-	.	gene_id "ENSMUSG00000098108.10"; transcript_id "ENSMUSG00000098108.10_tx_67"; exon_id "chr3_106962798_106962902_-"; exonnum "4"; txlen "1379";
chr3	ENSEMBL_gcm37	exon	106962798	106962902	0.0378022341781938	-	.	gene_id "ENSMUSG00000098108.10"; transcript_id "ENSMUSG00000098108.10_tx_68"; exon_id "chr3_106962798_106962902_-"; exonnum "4"; txlen "1235";
chr3	ENSEMBL_gcm37	exon	106962798	106962902	0.0378022341781938	-	.	gene_id "ENSMUSG00000098108.10"; transcript_id "ENSMUSG00000098108.10_tx_69"; exon_id "chr3_106962798_106962902_-"; exonnum "4"; txlen "1290";
chr3	ENSEMBL_gcm37	exon	106962798	106962902	0.138608191986711	-	.	gene_id "ENSMUSG00000098108.10"; transcript_id "ENSMUSG00000098108.10_tx_7"; exon_id "chr3_106962798_106962902_-"; exonnum "4"; txlen "1295";
chr3	ENSEMBL_gcm37	exon	106962798	106962902	0.0378022341781938	-	.	gene_id "ENSMUSG00000098108.10"; transcript_id "ENSMUSG00000098108.10_tx_70"; exon_id "chr3_106962798_106962902_-"; exonnum "3"; txlen "1024";
chr3	ENSEMBL_gcm37	exon	106962798	106962902	0.0378022341781938	-	.	gene_id "ENSMUSG00000098108.10"; transcript_id "ENSMUSG00000098108.10_tx_71"; exon_id "chr3_106962798_106962902_-"; exonnum "3"; txlen "1079";
chr3	ENSEMBL_gcm37	exon	106962798	106962902	0.0378022341781938	-	.	gene_id "ENSMUSG00000098108.10"; transcript_id "ENSMUSG00000098108.10_tx_72"; exon_id "chr3_106962798_106962902_-"; exonnum "3"; txlen "1107";
chr3	ENSEMBL_gcm37	exon	106962798	106962902	0.0197036506575841	-	.	gene_id "ENSMUSG00000098108.10"; transcript_id "ENSMUSG00000098108.10_tx_88"; exon_id "chr3_106962798_106962902_-"; exonnum "2"; txlen "777";
chr3	ENSEMBL_gcm37	exon	106962798	106962902	0.110658406656271	-	.	gene_id "ENSMUSG00000098108.10"; transcript_id "ENSMUSG00000098108.10_tx_9"; exon_id "chr3_106962798_106962902_-"; exonnum "4"; txlen "1779";
chr3	ENSEMBL_gcm37	exon	106962798	106962902	0.0135075720505232	-	.	gene_id "ENSMUSG00000098108.10"; transcript_id "ENSMUSG00000098108.10_tx_96"; exon_id "chr3_106962798_106962902_-"; exonnum "2"; txlen "1524";
chr3	ENSEMBL_gcm37	exon	106962798	106962902	0.0135075720505232	-	.	gene_id "ENSMUSG00000098108.10"; transcript_id "ENSMUSG00000098108.10_tx_97"; exon_id "chr3_106962798_106962902_-"; exonnum "2"; txlen "1374";
chr3	ENSEMBL_gcm37	exon	106962798	106962902	0.0134670311059073	-	.	gene_id "ENSMUSG00000098108.10"; transcript_id "ENSMUSG00000098108.10_tx_99"; exon_id "chr3_106962798_106962902_-"; exonnum "4"; txlen "1884";
chr3	HAVANA	exon	106967229	106967453	0	-	.	gene_id "ENSMUSG00000098108.10"; transcript_id "ENSMUST00000284152.1"; gene_type "lncRNA"; gene_name "Gm27008"; transcript_type "lncRNA"; transcript_name "Gm27008-233"; exon_number 2; exon_id "ENSMUSE00001563115.1"; level 2; mgi_id "MGI:5504123"; tag "basic"; tag "TAGENE"; havana_gene "OTTMUSG00000043280.1";
chr3	ENSEMBL_gcm37	exon	106967229	106967453	0.0105211180514901	-	.	gene_id "ENSMUSG00000098108.10"; transcript_id "ENSMUSG00000098108.10_tx_106"; exon_id "chr3_106967229_106967453_-"; exonnum "5"; txlen "1172";
chr3	ENSEMBL_gcm37	exon	106967229	106967453	0.0105211180514901	-	.	gene_id "ENSMUSG00000098108.10"; transcript_id "ENSMUSG00000098108.10_tx_108"; exon_id "chr3_106967229_106967453_-"; exonnum "5"; txlen "2208";
chr3	ENSEMBL_gcm37	exon	106967229	106967453	0.00988985096840068	-	.	gene_id "ENSMUSG00000098108.10"; transcript_id "ENSMUSG00000098108.10_tx_111"; exon_id "chr3_106967229_106967453_-"; exonnum "4"; txlen "2109";
chr3	ENSEMBL_gcm37	exon	106967229	106967453	0.00904816152428147	-	.	gene_id "ENSMUSG00000098108.10"; transcript_id "ENSMUSG00000098108.10_tx_115"; exon_id "chr3_106967229_106967453_-"; exonnum "9"; txlen "2996";
chr3	ENSEMBL_gcm37	exon	106967229	106967453	0.00904816152428147	-	.	gene_id "ENSMUSG00000098108.10"; transcript_id "ENSMUSG00000098108.10_tx_117"; exon_id "chr3_106967229_106967453_-"; exonnum "8"; txlen "2872";
chr3	ENSEMBL_gcm37	exon	106967229	106967453	0.00904816152428147	-	.	gene_id "ENSMUSG00000098108.10"; transcript_id "ENSMUSG00000098108.10_tx_119"; exon_id "chr3_106967229_106967453_-"; exonnum "9"; txlen "1960";
chr3	ENSEMBL_gcm37	exon	106967229	106967453	0.00904816152428147	-	.	gene_id "ENSMUSG00000098108.10"; transcript_id "ENSMUSG00000098108.10_tx_121"; exon_id "chr3_106967229_106967453_-"; exonnum "8"; txlen "1836";
chr3	ENSEMBL_gcm37	exon	106967229	106967453	0.00820985444066002	-	.	gene_id "ENSMUSG00000098108.10"; transcript_id "ENSMUSG00000098108.10_tx_125"; exon_id "chr3_106967229_106967453_-"; exonnum "2"; txlen "1002";
chr3	ENSEMBL_gcm37	exon	106967229	106967453	0.00820647208016226	-	.	gene_id "ENSMUSG00000098108.10"; transcript_id "ENSMUSG00000098108.10_tx_126"; exon_id "chr3_106967229_106967453_-"; exonnum "8"; txlen "2808";
chr3	ENSEMBL_gcm37	exon	106967229	106967453	0.00820647208016226	-	.	gene_id "ENSMUSG00000098108.10"; transcript_id "ENSMUSG00000098108.10_tx_128"; exon_id "chr3_106967229_106967453_-"; exonnum "7"; txlen "2684";
chr3	ENSEMBL_gcm37	exon	106967229	106967453	0.00820647208016226	-	.	gene_id "ENSMUSG00000098108.10"; transcript_id "ENSMUSG00000098108.10_tx_131"; exon_id "chr3_106967229_106967453_-"; exonnum "7"; txlen "1648";
chr3	ENSEMBL_gcm37	exon	106967229	106967453	0.00441886958162583	-	.	gene_id "ENSMUSG00000098108.10"; transcript_id "ENSMUSG00000098108.10_tx_144"; exon_id "chr3_106967229_106967453_-"; exonnum "10"; txlen "3207";
chr3	ENSEMBL_gcm37	exon	106967229	106967453	0.00441886958162583	-	.	gene_id "ENSMUSG00000098108.10"; transcript_id "ENSMUSG00000098108.10_tx_145"; exon_id "chr3_106967229_106967453_-"; exonnum "10"; txlen "3395";
chr3	sragcm37_ss	exon	106968437	106968506	0.00820985444066002	-	.	gene_id "ENSMUSG00000098108.10"; transcript_id "ENSMUSG00000098108.10_tx_125"; exon_id "chr3_106968437_106968506_-"; exonnum "1"; txlen "1002";
chr3	sragcm37_ss	exon	106968437	106968506	0.0197036506575841	-	.	gene_id "ENSMUSG00000098108.10"; transcript_id "ENSMUSG00000098108.10_tx_88"; exon_id "chr3_106968437_106968506_-"; exonnum "1"; txlen "777";
chr3	HAVANA	exon	106970115	106970226	0	-	.	gene_id "ENSMUSG00000098108.10"; transcript_id "ENSMUST00000284151.1"; gene_type "lncRNA"; gene_name "Gm27008"; transcript_type "lncRNA"; transcript_name "Gm27008-232"; exon_number 1; exon_id "ENSMUSE00001563116.1"; level 2; mgi_id "MGI:5504123"; tag "TAGENE"; havana_gene "OTTMUSG00000043280.1";
chr3	ENSEMBL_gcm37	exon	106970115	106970226	0.0132302582280399	-	.	gene_id "ENSMUSG00000098108.10"; transcript_id "ENSMUSG00000098108.10_tx_100"; exon_id "chr3_106970115_106970226_-"; exonnum "1"; txlen "1387";
chr3	ENSEMBL_gcm37	exon	106970115	106970226	0.0131133152250358	-	.	gene_id "ENSMUSG00000098108.10"; transcript_id "ENSMUSG00000098108.10_tx_101"; exon_id "chr3_106970115_106970226_-"; exonnum "1"; txlen "1265";
chr3	ENSEMBL_gcm37	exon	106970115	106970226	0.0129893163049038	-	.	gene_id "ENSMUSG00000098108.10"; transcript_id "ENSMUSG00000098108.10_tx_102"; exon_id "chr3_106970115_106970226_-"; exonnum "1"; txlen "1115";
chr3	ENSEMBL_gcm37	exon	106970115	106970226	0.0101853787141972	-	.	gene_id "ENSMUSG00000098108.10"; transcript_id "ENSMUSG00000098108.10_tx_109"; exon_id "chr3_106970115_106970226_-"; exonnum "1"; txlen "1537";
chr3	HAVANA	exon	106970115	106970227	0	-	.	gene_id "ENSMUSG00000098108.10"; transcript_id "ENSMUST00000284150.1"; gene_type "lncRNA"; gene_name "Gm27008"; transcript_type "lncRNA"; transcript_name "Gm27008-231"; exon_number 1; exon_id "ENSMUSE00001563097.1"; level 2; mgi_id "MGI:5504123"; tag "TAGENE"; havana_gene "OTTMUSG00000043280.1";
chr3	HAVANA	exon	106973462	106974022	0	-	.	gene_id "ENSMUSG00000098108.10"; transcript_id "ENSMUST00000284148.1"; gene_type "lncRNA"; gene_name "Gm27008"; transcript_type "lncRNA"; transcript_name "Gm27008-229"; exon_number 2; exon_id "ENSMUSE00001563046.1"; level 2; mgi_id "MGI:5504123"; tag "TAGENE"; havana_gene "OTTMUSG00000043280.1";
chr3	HAVANA	transcript	106973462	106999130	0	-	.	gene_id "ENSMUSG00000098108.10"; transcript_id "ENSMUST00000284148.1"; gene_type "lncRNA"; gene_name "Gm27008"; transcript_type "lncRNA"; transcript_name "Gm27008-229"; level 2; mgi_id "MGI:5504123"; tag "TAGENE"; havana_gene "OTTMUSG00000043280.1";
chr3	HAVANA	exon	106973924	106973984	0	-	.	gene_id "ENSMUSG00000098108.10"; transcript_id "ENSMUST00000284126.1"; gene_type "lncRNA"; gene_name "Gm27008"; transcript_type "lncRNA"; transcript_name "Gm27008-207"; exon_number 1; exon_id "ENSMUSE00001563082.1"; level 2; mgi_id "MGI:5504123"; tag "TAGENE"; havana_gene "OTTMUSG00000043280.1";
chr3	HAVANA	exon	106973924	106973986	0	-	.	gene_id "ENSMUSG00000098108.10"; transcript_id "ENSMUST00000284152.1"; gene_type "lncRNA"; gene_name "Gm27008"; transcript_type "lncRNA"; transcript_name "Gm27008-233"; exon_number 1; exon_id "ENSMUSE00001563091.1"; level 2; mgi_id "MGI:5504123"; tag "basic"; tag "TAGENE"; havana_gene "OTTMUSG00000043280.1";
chr3	HAVANA	exon	106973924	106973991	0	-	.	gene_id "ENSMUSG00000098108.10"; transcript_id "ENSMUST00000284149.1"; gene_type "lncRNA"; gene_name "Gm27008"; transcript_type "lncRNA"; transcript_name "Gm27008-230"; exon_number 1; exon_id "ENSMUSE00001563094.1"; level 2; mgi_id "MGI:5504123"; tag "TAGENE"; havana_gene "OTTMUSG00000043280.1";
chr3	HAVANA	exon	106973924	106974022	0	-	.	gene_id "ENSMUSG00000098108.10"; transcript_id "ENSMUST00000284125.1"; gene_type "lncRNA"; gene_name "Gm27008"; transcript_type "lncRNA"; transcript_name "Gm27008-206"; exon_number 2; exon_id "ENSMUSE00001481016.1"; level 2; mgi_id "MGI:5504123"; tag "basic"; tag "Ensembl_canonical"; tag "GENCODE_Primary"; tag "TAGENE"; havana_gene "OTTMUSG00000043280.1";
chr3	HAVANA	exon	106973924	106974022	0	-	.	gene_id "ENSMUSG00000098108.10"; transcript_id "ENSMUST00000243356.2"; gene_type "lncRNA"; gene_name "Gm27008"; transcript_type "lncRNA"; transcript_name "Gm27008-204"; exon_number 2; exon_id "ENSMUSE00001481016.1"; level 2; mgi_id "MGI:5504123"; tag "TAGENE"; havana_gene "OTTMUSG00000043280.1";
chr3	HAVANA	exon	106973924	106974022	0	-	.	gene_id "ENSMUSG00000098108.10"; transcript_id "ENSMUST00000284134.1"; gene_type "lncRNA"; gene_name "Gm27008"; transcript_type "lncRNA"; transcript_name "Gm27008-215"; exon_number 2; exon_id "ENSMUSE00001481016.1"; level 2; mgi_id "MGI:5504123"; tag "TAGENE"; havana_gene "OTTMUSG00000043280.1";
chr3	HAVANA	exon	106973924	106974022	0	-	.	gene_id "ENSMUSG00000098108.10"; transcript_id "ENSMUST00000284128.1"; gene_type "lncRNA"; gene_name "Gm27008"; transcript_type "lncRNA"; transcript_name "Gm27008-209"; exon_number 3; exon_id "ENSMUSE00001481016.1"; level 2; mgi_id "MGI:5504123"; tag "TAGENE"; havana_gene "OTTMUSG00000043280.1";
chr3	HAVANA	exon	106973924	106974022	0	-	.	gene_id "ENSMUSG00000098108.10"; transcript_id "ENSMUST00000284144.1"; gene_type "lncRNA"; gene_name "Gm27008"; transcript_type "lncRNA"; transcript_name "Gm27008-225"; exon_number 2; exon_id "ENSMUSE00001481016.1"; level 2; mgi_id "MGI:5504123"; tag "TAGENE"; havana_gene "OTTMUSG00000043280.1";
chr3	ENSEMBL_gcm37	exon	106973924	106974022	0.0105211180514901	-	.	gene_id "ENSMUSG00000098108.10"; transcript_id "ENSMUSG00000098108.10_tx_106"; exon_id "chr3_106973924_106974022_-"; exonnum "4"; txlen "1172";
chr3	ENSEMBL_gcm37	exon	106973924	106974022	0.0105211180514901	-	.	gene_id "ENSMUSG00000098108.10"; transcript_id "ENSMUSG00000098108.10_tx_108"; exon_id "chr3_106973924_106974022_-"; exonnum "4"; txlen "2208";
chr3	ENSEMBL_gcm37	exon	106973924	106974022	0.00904816152428147	-	.	gene_id "ENSMUSG00000098108.10"; transcript_id "ENSMUSG00000098108.10_tx_115"; exon_id "chr3_106973924_106974022_-"; exonnum "8"; txlen "2996";
chr3	ENSEMBL_gcm37	exon	106973924	106974022	0.00904816152428147	-	.	gene_id "ENSMUSG00000098108.10"; transcript_id "ENSMUSG00000098108.10_tx_117"; exon_id "chr3_106973924_106974022_-"; exonnum "7"; txlen "2872";
chr3	ENSEMBL_gcm37	exon	106973924	106974022	0.00904816152428147	-	.	gene_id "ENSMUSG00000098108.10"; transcript_id "ENSMUSG00000098108.10_tx_119"; exon_id "chr3_106973924_106974022_-"; exonnum "8"; txlen "1960";
chr3	ENSEMBL_gcm37	exon	106973924	106974022	0.00904816152428147	-	.	gene_id "ENSMUSG00000098108.10"; transcript_id "ENSMUSG00000098108.10_tx_121"; exon_id "chr3_106973924_106974022_-"; exonnum "7"; txlen "1836";
chr3	ENSEMBL_gcm37	exon	106973924	106974022	0.00820647208016226	-	.	gene_id "ENSMUSG00000098108.10"; transcript_id "ENSMUSG00000098108.10_tx_126"; exon_id "chr3_106973924_106974022_-"; exonnum "7"; txlen "2808";
chr3	ENSEMBL_gcm37	exon	106973924	106974022	0.00820647208016226	-	.	gene_id "ENSMUSG00000098108.10"; transcript_id "ENSMUSG00000098108.10_tx_128"; exon_id "chr3_106973924_106974022_-"; exonnum "6"; txlen "2684";
chr3	ENSEMBL_gcm37	exon	106973924	106974022	0.00820647208016226	-	.	gene_id "ENSMUSG00000098108.10"; transcript_id "ENSMUSG00000098108.10_tx_131"; exon_id "chr3_106973924_106974022_-"; exonnum "6"; txlen "1648";
chr3	ENSEMBL_gcm37	exon	106973924	106974022	0.00600289362033109	-	.	gene_id "ENSMUSG00000098108.10"; transcript_id "ENSMUSG00000098108.10_tx_141"; exon_id "chr3_106973924_106974022_-"; exonnum "1"; txlen "1210";
chr3	ENSEMBL_gcm37	exon	106973924	106974022	0.00600289362033109	-	.	gene_id "ENSMUSG00000098108.10"; transcript_id "ENSMUSG00000098108.10_tx_142"; exon_id "chr3_106973924_106974022_-"; exonnum "1"; txlen "1060";
chr3	ENSEMBL_gcm37	exon	106973924	106974022	0.00600289362033109	-	.	gene_id "ENSMUSG00000098108.10"; transcript_id "ENSMUSG00000098108.10_tx_143"; exon_id "chr3_106973924_106974022_-"; exonnum "1"; txlen "1332";
chr3	ENSEMBL_gcm37	exon	106973924	106974022	0.00441886958162583	-	.	gene_id "ENSMUSG00000098108.10"; transcript_id "ENSMUSG00000098108.10_tx_144"; exon_id "chr3_106973924_106974022_-"; exonnum "9"; txlen "3207";
chr3	ENSEMBL_gcm37	exon	106973924	106974022	0.00441886958162583	-	.	gene_id "ENSMUSG00000098108.10"; transcript_id "ENSMUSG00000098108.10_tx_145"; exon_id "chr3_106973924_106974022_-"; exonnum "9"; txlen "3395";
chr3	ENSEMBL_gcm37	exon	106973924	106974022	0.0598535374488069	-	.	gene_id "ENSMUSG00000098108.10"; transcript_id "ENSMUSG00000098108.10_tx_22"; exon_id "chr3_106973924_106974022_-"; exonnum "3"; txlen "1094";
chr3	ENSEMBL_gcm37	exon	106973924	106974022	0.0591530591877886	-	.	gene_id "ENSMUSG00000098108.10"; transcript_id "ENSMUSG00000098108.10_tx_26"; exon_id "chr3_106973924_106974022_-"; exonnum "3"; txlen "1929";
chr3	ENSEMBL_gcm37	exon	106973924	106974022	0.0567033512672908	-	.	gene_id "ENSMUSG00000098108.10"; transcript_id "ENSMUSG00000098108.10_tx_29"; exon_id "chr3_106973924_106974022_-"; exonnum "3"; txlen "1840";
chr3	ENSEMBL_gcm37	exon	106973924	106974022	0.04095242035971	-	.	gene_id "ENSMUSG00000098108.10"; transcript_id "ENSMUSG00000098108.10_tx_41"; exon_id "chr3_106973924_106974022_-"; exonnum "3"; txlen "1862";
chr3	ENSEMBL_gcm37	exon	106973924	106974022	0.04095242035971	-	.	gene_id "ENSMUSG00000098108.10"; transcript_id "ENSMUSG00000098108.10_tx_43"; exon_id "chr3_106973924_106974022_-"; exonnum "3"; txlen "1773";
chr3	ENSEMBL_gcm37	exon	106973924	106974022	0.04095242035971	-	.	gene_id "ENSMUSG00000098108.10"; transcript_id "ENSMUSG00000098108.10_tx_47"; exon_id "chr3_106973924_106974022_-"; exonnum "3"; txlen "2012";
chr3	ENSEMBL_gcm37	exon	106973924	106974022	0.04095242035971	-	.	gene_id "ENSMUSG00000098108.10"; transcript_id "ENSMUSG00000098108.10_tx_54"; exon_id "chr3_106973924_106974022_-"; exonnum "3"; txlen "1923";
chr3	ENSEMBL_gcm37	exon	106973924	106974022	0.173260239983388	-	.	gene_id "ENSMUSG00000098108.10"; transcript_id "ENSMUSG00000098108.10_tx_6"; exon_id "chr3_106973924_106974022_-"; exonnum "3"; txlen "1183";
chr3	ENSEMBL_gcm37	exon	106973924	106974022	0.0378022341781938	-	.	gene_id "ENSMUSG00000098108.10"; transcript_id "ENSMUSG00000098108.10_tx_61"; exon_id "chr3_106973924_106974022_-"; exonnum "3"; txlen "1350";
chr3	ENSEMBL_gcm37	exon	106973924	106974022	0.0378022341781938	-	.	gene_id "ENSMUSG00000098108.10"; transcript_id "ENSMUSG00000098108.10_tx_63"; exon_id "chr3_106973924_106974022_-"; exonnum "3"; txlen "1267";
chr3	ENSEMBL_gcm37	exon	106973924	106974022	0.0378022341781938	-	.	gene_id "ENSMUSG00000098108.10"; transcript_id "ENSMUSG00000098108.10_tx_65"; exon_id "chr3_106973924_106974022_-"; exonnum "3"; txlen "1123";
chr3	ENSEMBL_gcm37	exon	106973924	106974022	0.0378022341781938	-	.	gene_id "ENSMUSG00000098108.10"; transcript_id "ENSMUSG00000098108.10_tx_66"; exon_id "chr3_106973924_106974022_-"; exonnum "3"; txlen "1178";
chr3	ENSEMBL_gcm37	exon	106973924	106974022	0.110658406656271	-	.	gene_id "ENSMUSG00000098108.10"; transcript_id "ENSMUSG00000098108.10_tx_9"; exon_id "chr3_106973924_106974022_-"; exonnum "3"; txlen "1779";
chr3	ENSEMBL_gcm37	exon	106973924	106974022	0.0135075720505232	-	.	gene_id "ENSMUSG00000098108.10"; transcript_id "ENSMUSG00000098108.10_tx_96"; exon_id "chr3_106973924_106974022_-"; exonnum "1"; txlen "1524";
chr3	ENSEMBL_gcm37	exon	106973924	106974022	0.0135075720505232	-	.	gene_id "ENSMUSG00000098108.10"; transcript_id "ENSMUSG00000098108.10_tx_97"; exon_id "chr3_106973924_106974022_-"; exonnum "1"; txlen "1374";
chr3	HAVANA	exon	106983571	106983781	0	-	.	gene_id "ENSMUSG00000098108.10"; transcript_id "ENSMUST00000284136.1"; gene_type "lncRNA"; gene_name "Gm27008"; transcript_type "lncRNA"; transcript_name "Gm27008-217"; exon_number 2; exon_id "ENSMUSE00001563086.1"; level 2; mgi_id "MGI:5504123"; tag "TAGENE"; havana_gene "OTTMUSG00000043280.1";
chr3	HAVANA	exon	106983571	106983781	0	-	.	gene_id "ENSMUSG00000098108.10"; transcript_id "ENSMUST00000284145.1"; gene_type "lncRNA"; gene_name "Gm27008"; transcript_type "lncRNA"; transcript_name "Gm27008-226"; exon_number 2; exon_id "ENSMUSE00001563086.1"; level 2; mgi_id "MGI:5504123"; tag "TAGENE"; havana_gene "OTTMUSG00000043280.1";
chr3	ENSEMBL_gcm37	exon	106983571	106983781	0.107106330171549	-	.	gene_id "ENSMUSG00000098108.10"; transcript_id "ENSMUSG00000098108.10_tx_11"; exon_id "chr3_106983571_106983781_-"; exonnum "3"; txlen "1891";
chr3	ENSEMBL_gcm37	exon	106983571	106983781	0.00441886958162583	-	.	gene_id "ENSMUSG00000098108.10"; transcript_id "ENSMUSG00000098108.10_tx_144"; exon_id "chr3_106983571_106983781_-"; exonnum "8"; txlen "3207";
chr3	ENSEMBL_gcm37	exon	106983571	106983781	0.00441886958162583	-	.	gene_id "ENSMUSG00000098108.10"; transcript_id "ENSMUSG00000098108.10_tx_145"; exon_id "chr3_106983571_106983781_-"; exonnum "8"; txlen "3395";
chr3	ENSEMBL_gcm37	exon	106983571	106983781	0.0598535374488069	-	.	gene_id "ENSMUSG00000098108.10"; transcript_id "ENSMUSG00000098108.10_tx_24"; exon_id "chr3_106983571_106983781_-"; exonnum "3"; txlen "1206";
chr3	ENSEMBL_gcm37	exon	106983571	106983781	0.0598535374488069	-	.	gene_id "ENSMUSG00000098108.10"; transcript_id "ENSMUSG00000098108.10_tx_25"; exon_id "chr3_106983571_106983781_-"; exonnum "3"; txlen "1802";
chr3	ENSEMBL_gcm37	exon	106983571	106983781	0.0567033512672908	-	.	gene_id "ENSMUSG00000098108.10"; transcript_id "ENSMUSG00000098108.10_tx_27"; exon_id "chr3_106983571_106983781_-"; exonnum "3"; txlen "2041";
chr3	ENSEMBL_gcm37	exon	106983571	106983781	0.0567033512672908	-	.	gene_id "ENSMUSG00000098108.10"; transcript_id "ENSMUSG00000098108.10_tx_31"; exon_id "chr3_106983571_106983781_-"; exonnum "3"; txlen "1952";
chr3	ENSEMBL_gcm37	exon	106983571	106983781	0.04095242035971	-	.	gene_id "ENSMUSG00000098108.10"; transcript_id "ENSMUSG00000098108.10_tx_48"; exon_id "chr3_106983571_106983781_-"; exonnum "3"; txlen "1974";
chr3	ENSEMBL_gcm37	exon	106983571	106983781	0.04095242035971	-	.	gene_id "ENSMUSG00000098108.10"; transcript_id "ENSMUSG00000098108.10_tx_50"; exon_id "chr3_106983571_106983781_-"; exonnum "3"; txlen "2124";
chr3	ENSEMBL_gcm37	exon	106983571	106983781	0.0378022341781938	-	.	gene_id "ENSMUSG00000098108.10"; transcript_id "ENSMUSG00000098108.10_tx_67"; exon_id "chr3_106983571_106983781_-"; exonnum "3"; txlen "1379";
chr3	ENSEMBL_gcm37	exon	106983571	106983781	0.0378022341781938	-	.	gene_id "ENSMUSG00000098108.10"; transcript_id "ENSMUSG00000098108.10_tx_68"; exon_id "chr3_106983571_106983781_-"; exonnum "3"; txlen "1235";
chr3	ENSEMBL_gcm37	exon	106983571	106983781	0.0378022341781938	-	.	gene_id "ENSMUSG00000098108.10"; transcript_id "ENSMUSG00000098108.10_tx_69"; exon_id "chr3_106983571_106983781_-"; exonnum "3"; txlen "1290";
chr3	ENSEMBL_gcm37	exon	106983571	106983781	0.138608191986711	-	.	gene_id "ENSMUSG00000098108.10"; transcript_id "ENSMUSG00000098108.10_tx_7"; exon_id "chr3_106983571_106983781_-"; exonnum "3"; txlen "1295";
chr3	HAVANA	exon	106996595	106996644	0	-	.	gene_id "ENSMUSG00000098108.10"; transcript_id "ENSMUST00000284131.1"; gene_type "lncRNA"; gene_name "Gm27008"; transcript_type "lncRNA"; transcript_name "Gm27008-212"; exon_number 2; exon_id "ENSMUSE00001563111.1"; level 2; mgi_id "MGI:5504123"; tag "basic"; tag "TAGENE"; havana_gene "OTTMUSG00000043280.1";
chr3	HAVANA	transcript	106998595	106999106	0	-	.	gene_id "ENSMUSG00000098108.10"; transcript_id "ENSMUST00000284157.1"; gene_type "lncRNA"; gene_name "Gm27008"; transcript_type "lncRNA"; transcript_name "Gm27008-238"; level 2; mgi_id "MGI:5504123"; tag "TAGENE"; havana_gene "OTTMUSG00000043280.1";
chr3	HAVANA	exon	106998595	106999106	0	-	.	gene_id "ENSMUSG00000098108.10"; transcript_id "ENSMUST00000284157.1"; gene_type "lncRNA"; gene_name "Gm27008"; transcript_type "lncRNA"; transcript_name "Gm27008-238"; exon_number 1; exon_id "ENSMUSE00001563087.1"; level 2; mgi_id "MGI:5504123"; tag "TAGENE"; havana_gene "OTTMUSG00000043280.1";
chr3	HAVANA	exon	106998926	106999063	0	-	.	gene_id "ENSMUSG00000098108.10"; transcript_id "ENSMUST00000284136.1"; gene_type "lncRNA"; gene_name "Gm27008"; transcript_type "lncRNA"; transcript_name "Gm27008-217"; exon_number 1; exon_id "ENSMUSE00001563081.1"; level 2; mgi_id "MGI:5504123"; tag "TAGENE"; havana_gene "OTTMUSG00000043280.1";
chr3	HAVANA	exon	106998926	106999104	0	-	.	gene_id "ENSMUSG00000098108.10"; transcript_id "ENSMUST00000284129.1"; gene_type "lncRNA"; gene_name "Gm27008"; transcript_type "lncRNA"; transcript_name "Gm27008-210"; exon_number 2; exon_id "ENSMUSE00001563096.1"; level 2; mgi_id "MGI:5504123"; tag "TAGENE"; havana_gene "OTTMUSG00000043280.1";
chr3	HAVANA	exon	106998926	106999104	0	-	.	gene_id "ENSMUSG00000098108.10"; transcript_id "ENSMUST00000284142.1"; gene_type "lncRNA"; gene_name "Gm27008"; transcript_type "lncRNA"; transcript_name "Gm27008-223"; exon_number 2; exon_id "ENSMUSE00001563096.1"; level 2; mgi_id "MGI:5504123"; tag "TAGENE"; havana_gene "OTTMUSG00000043280.1";
chr3	HAVANA	exon	106998926	106999104	0	-	.	gene_id "ENSMUSG00000098108.10"; transcript_id "ENSMUST00000284145.1"; gene_type "lncRNA"; gene_name "Gm27008"; transcript_type "lncRNA"; transcript_name "Gm27008-226"; exon_number 1; exon_id "ENSMUSE00001563096.1"; level 2; mgi_id "MGI:5504123"; tag "TAGENE"; havana_gene "OTTMUSG00000043280.1";
chr3	ENSEMBL_gcm37	exon	106998926	106999104	0.110658406656271	-	.	gene_id "ENSMUSG00000098108.10"; transcript_id "ENSMUSG00000098108.10_tx_10"; exon_id "chr3_106998926_106999104_-"; exonnum "2"; txlen "1680";
chr3	ENSEMBL_gcm37	exon	106998926	106999104	0.107106330171549	-	.	gene_id "ENSMUSG00000098108.10"; transcript_id "ENSMUSG00000098108.10_tx_11"; exon_id "chr3_106998926_106999104_-"; exonnum "2"; txlen "1891";
chr3	ENSEMBL_gcm37	exon	106998926	106999104	0.00904816152428147	-	.	gene_id "ENSMUSG00000098108.10"; transcript_id "ENSMUSG00000098108.10_tx_115"; exon_id "chr3_106998926_106999104_-"; exonnum "7"; txlen "2996";
chr3	ENSEMBL_gcm37	exon	106998926	106999104	0.00904816152428147	-	.	gene_id "ENSMUSG00000098108.10"; transcript_id "ENSMUSG00000098108.10_tx_116"; exon_id "chr3_106998926_106999104_-"; exonnum "7"; txlen "2672";
chr3	ENSEMBL_gcm37	exon	106998926	106999104	0.00904816152428147	-	.	gene_id "ENSMUSG00000098108.10"; transcript_id "ENSMUSG00000098108.10_tx_117"; exon_id "chr3_106998926_106999104_-"; exonnum "6"; txlen "2872";
chr3	ENSEMBL_gcm37	exon	106998926	106999104	0.00904816152428147	-	.	gene_id "ENSMUSG00000098108.10"; transcript_id "ENSMUSG00000098108.10_tx_118"; exon_id "chr3_106998926_106999104_-"; exonnum "6"; txlen "2548";
chr3	ENSEMBL_gcm37	exon	106998926	106999104	0.00904816152428147	-	.	gene_id "ENSMUSG00000098108.10"; transcript_id "ENSMUSG00000098108.10_tx_119"; exon_id "chr3_106998926_106999104_-"; exonnum "7"; txlen "1960";
chr3	ENSEMBL_gcm37	exon	106998926	106999104	0.00904816152428147	-	.	gene_id "ENSMUSG00000098108.10"; transcript_id "ENSMUSG00000098108.10_tx_120"; exon_id "chr3_106998926_106999104_-"; exonnum "7"; txlen "1636";
chr3	ENSEMBL_gcm37	exon	106998926	106999104	0.00904816152428147	-	.	gene_id "ENSMUSG00000098108.10"; transcript_id "ENSMUSG00000098108.10_tx_121"; exon_id "chr3_106998926_106999104_-"; exonnum "6"; txlen "1836";
chr3	ENSEMBL_gcm37	exon	106998926	106999104	0.00904816152428147	-	.	gene_id "ENSMUSG00000098108.10"; transcript_id "ENSMUSG00000098108.10_tx_122"; exon_id "chr3_106998926_106999104_-"; exonnum "6"; txlen "1512";
chr3	ENSEMBL_gcm37	exon	106998926	106999104	0.00820647208016226	-	.	gene_id "ENSMUSG00000098108.10"; transcript_id "ENSMUSG00000098108.10_tx_126"; exon_id "chr3_106998926_106999104_-"; exonnum "6"; txlen "2808";
chr3	ENSEMBL_gcm37	exon	106998926	106999104	0.00820647208016226	-	.	gene_id "ENSMUSG00000098108.10"; transcript_id "ENSMUSG00000098108.10_tx_127"; exon_id "chr3_106998926_106999104_-"; exonnum "6"; txlen "2484";
chr3	ENSEMBL_gcm37	exon	106998926	106999104	0.00820647208016226	-	.	gene_id "ENSMUSG00000098108.10"; transcript_id "ENSMUSG00000098108.10_tx_128"; exon_id "chr3_106998926_106999104_-"; exonnum "5"; txlen "2684";
chr3	ENSEMBL_gcm37	exon	106998926	106999104	0.00820647208016226	-	.	gene_id "ENSMUSG00000098108.10"; transcript_id "ENSMUSG00000098108.10_tx_129"; exon_id "chr3_106998926_106999104_-"; exonnum "5"; txlen "2360";
chr3	ENSEMBL_gcm37	exon	106998926	106999104	0.00820647208016226	-	.	gene_id "ENSMUSG00000098108.10"; transcript_id "ENSMUSG00000098108.10_tx_130"; exon_id "chr3_106998926_106999104_-"; exonnum "6"; txlen "1448";
chr3	ENSEMBL_gcm37	exon	106998926	106999104	0.00820647208016226	-	.	gene_id "ENSMUSG00000098108.10"; transcript_id "ENSMUSG00000098108.10_tx_131"; exon_id "chr3_106998926_106999104_-"; exonnum "5"; txlen "1648";
chr3	ENSEMBL_gcm37	exon	106998926	106999104	0.00820647208016226	-	.	gene_id "ENSMUSG00000098108.10"; transcript_id "ENSMUSG00000098108.10_tx_132"; exon_id "chr3_106998926_106999104_-"; exonnum "5"; txlen "1324";
chr3	ENSEMBL_gcm37	exon	106998926	106999104	0.00441886958162583	-	.	gene_id "ENSMUSG00000098108.10"; transcript_id "ENSMUSG00000098108.10_tx_144"; exon_id "chr3_106998926_106999104_-"; exonnum "7"; txlen "3207";
chr3	ENSEMBL_gcm37	exon	106998926	106999104	0.00441886958162583	-	.	gene_id "ENSMUSG00000098108.10"; transcript_id "ENSMUSG00000098108.10_tx_145"; exon_id "chr3_106998926_106999104_-"; exonnum "7"; txlen "3395";
chr3	ENSEMBL_gcm37	exon	106998926	106999104	0.0598535374488069	-	.	gene_id "ENSMUSG00000098108.10"; transcript_id "ENSMUSG00000098108.10_tx_21"; exon_id "chr3_106998926_106999104_-"; exonnum "2"; txlen "995";
chr3	ENSEMBL_gcm37	exon	106998926	106999104	0.0598535374488069	-	.	gene_id "ENSMUSG00000098108.10"; transcript_id "ENSMUSG00000098108.10_tx_22"; exon_id "chr3_106998926_106999104_-"; exonnum "2"; txlen "1094";
chr3	ENSEMBL_gcm37	exon	106998926	106999104	0.0598535374488069	-	.	gene_id "ENSMUSG00000098108.10"; transcript_id "ENSMUSG00000098108.10_tx_23"; exon_id "chr3_106998926_106999104_-"; exonnum "2"; txlen "1591";
chr3	ENSEMBL_gcm37	exon	106998926	106999104	0.0598535374488069	-	.	gene_id "ENSMUSG00000098108.10"; transcript_id "ENSMUSG00000098108.10_tx_24"; exon_id "chr3_106998926_106999104_-"; exonnum "2"; txlen "1206";
chr3	ENSEMBL_gcm37	exon	106998926	106999104	0.0598535374488069	-	.	gene_id "ENSMUSG00000098108.10"; transcript_id "ENSMUSG00000098108.10_tx_25"; exon_id "chr3_106998926_106999104_-"; exonnum "2"; txlen "1802";
chr3	ENSEMBL_gcm37	exon	106998926	106999104	0.0591530591877886	-	.	gene_id "ENSMUSG00000098108.10"; transcript_id "ENSMUSG00000098108.10_tx_26"; exon_id "chr3_106998926_106999104_-"; exonnum "2"; txlen "1929";
chr3	ENSEMBL_gcm37	exon	106998926	106999104	0.0567033512672908	-	.	gene_id "ENSMUSG00000098108.10"; transcript_id "ENSMUSG00000098108.10_tx_27"; exon_id "chr3_106998926_106999104_-"; exonnum "2"; txlen "2041";
chr3	ENSEMBL_gcm37	exon	106998926	106999104	0.0567033512672908	-	.	gene_id "ENSMUSG00000098108.10"; transcript_id "ENSMUSG00000098108.10_tx_29"; exon_id "chr3_106998926_106999104_-"; exonnum "2"; txlen "1840";
chr3	ENSEMBL_gcm37	exon	106998926	106999104	0.0567033512672908	-	.	gene_id "ENSMUSG00000098108.10"; transcript_id "ENSMUSG00000098108.10_tx_31"; exon_id "chr3_106998926_106999104_-"; exonnum "2"; txlen "1952";
chr3	ENSEMBL_gcm37	exon	106998926	106999104	0.0567033512672908	-	.	gene_id "ENSMUSG00000098108.10"; transcript_id "ENSMUSG00000098108.10_tx_33"; exon_id "chr3_106998926_106999104_-"; exonnum "2"; txlen "1741";
chr3	ENSEMBL_gcm37	exon	106998926	106999104	0.04095242035971	-	.	gene_id "ENSMUSG00000098108.10"; transcript_id "ENSMUSG00000098108.10_tx_41"; exon_id "chr3_106998926_106999104_-"; exonnum "2"; txlen "1862";
chr3	ENSEMBL_gcm37	exon	106998926	106999104	0.04095242035971	-	.	gene_id "ENSMUSG00000098108.10"; transcript_id "ENSMUSG00000098108.10_tx_43"; exon_id "chr3_106998926_106999104_-"; exonnum "2"; txlen "1773";
chr3	ENSEMBL_gcm37	exon	106998926	106999104	0.04095242035971	-	.	gene_id "ENSMUSG00000098108.10"; transcript_id "ENSMUSG00000098108.10_tx_44"; exon_id "chr3_106998926_106999104_-"; exonnum "2"; txlen "1763";
chr3	ENSEMBL_gcm37	exon	106998926	106999104	0.04095242035971	-	.	gene_id "ENSMUSG00000098108.10"; transcript_id "ENSMUSG00000098108.10_tx_46"; exon_id "chr3_106998926_106999104_-"; exonnum "2"; txlen "1674";
chr3	ENSEMBL_gcm37	exon	106998926	106999104	0.04095242035971	-	.	gene_id "ENSMUSG00000098108.10"; transcript_id "ENSMUSG00000098108.10_tx_47"; exon_id "chr3_106998926_106999104_-"; exonnum "2"; txlen "2012";
chr3	ENSEMBL_gcm37	exon	106998926	106999104	0.04095242035971	-	.	gene_id "ENSMUSG00000098108.10"; transcript_id "ENSMUSG00000098108.10_tx_48"; exon_id "chr3_106998926_106999104_-"; exonnum "2"; txlen "1974";
chr3	ENSEMBL_gcm37	exon	106998926	106999104	0.04095242035971	-	.	gene_id "ENSMUSG00000098108.10"; transcript_id "ENSMUSG00000098108.10_tx_49"; exon_id "chr3_106998926_106999104_-"; exonnum "2"; txlen "1913";
chr3	ENSEMBL_gcm37	exon	106998926	106999104	0.17862466882071	-	.	gene_id "ENSMUSG00000098108.10"; transcript_id "ENSMUSG00000098108.10_tx_5"; exon_id "chr3_106998926_106999104_-"; exonnum "2"; txlen "1084";
chr3	ENSEMBL_gcm37	exon	106998926	106999104	0.04095242035971	-	.	gene_id "ENSMUSG00000098108.10"; transcript_id "ENSMUSG00000098108.10_tx_50"; exon_id "chr3_106998926_106999104_-"; exonnum "2"; txlen "2124";
chr3	ENSEMBL_gcm37	exon	106998926	106999104	0.04095242035971	-	.	gene_id "ENSMUSG00000098108.10"; transcript_id "ENSMUSG00000098108.10_tx_52"; exon_id "chr3_106998926_106999104_-"; exonnum "2"; txlen "1824";
chr3	ENSEMBL_gcm37	exon	106998926	106999104	0.04095242035971	-	.	gene_id "ENSMUSG00000098108.10"; transcript_id "ENSMUSG00000098108.10_tx_54"; exon_id "chr3_106998926_106999104_-"; exonnum "2"; txlen "1923";
chr3	ENSEMBL_gcm37	exon	106998926	106999104	0.173260239983388	-	.	gene_id "ENSMUSG00000098108.10"; transcript_id "ENSMUSG00000098108.10_tx_6"; exon_id "chr3_106998926_106999104_-"; exonnum "2"; txlen "1183";
chr3	ENSEMBL_gcm37	exon	106998926	106999104	0.0378022341781938	-	.	gene_id "ENSMUSG00000098108.10"; transcript_id "ENSMUSG00000098108.10_tx_61"; exon_id "chr3_106998926_106999104_-"; exonnum "2"; txlen "1350";
chr3	ENSEMBL_gcm37	exon	106998926	106999104	0.0378022341781938	-	.	gene_id "ENSMUSG00000098108.10"; transcript_id "ENSMUSG00000098108.10_tx_62"; exon_id "chr3_106998926_106999104_-"; exonnum "2"; txlen "1251";
chr3	ENSEMBL_gcm37	exon	106998926	106999104	0.0378022341781938	-	.	gene_id "ENSMUSG00000098108.10"; transcript_id "ENSMUSG00000098108.10_tx_63"; exon_id "chr3_106998926_106999104_-"; exonnum "2"; txlen "1267";
chr3	ENSEMBL_gcm37	exon	106998926	106999104	0.0378022341781938	-	.	gene_id "ENSMUSG00000098108.10"; transcript_id "ENSMUSG00000098108.10_tx_64"; exon_id "chr3_106998926_106999104_-"; exonnum "2"; txlen "1168";
chr3	ENSEMBL_gcm37	exon	106998926	106999104	0.0378022341781938	-	.	gene_id "ENSMUSG00000098108.10"; transcript_id "ENSMUSG00000098108.10_tx_65"; exon_id "chr3_106998926_106999104_-"; exonnum "2"; txlen "1123";
chr3	ENSEMBL_gcm37	exon	106998926	106999104	0.0378022341781938	-	.	gene_id "ENSMUSG00000098108.10"; transcript_id "ENSMUSG00000098108.10_tx_66"; exon_id "chr3_106998926_106999104_-"; exonnum "2"; txlen "1178";
chr3	ENSEMBL_gcm37	exon	106998926	106999104	0.0378022341781938	-	.	gene_id "ENSMUSG00000098108.10"; transcript_id "ENSMUSG00000098108.10_tx_67"; exon_id "chr3_106998926_106999104_-"; exonnum "2"; txlen "1379";
chr3	ENSEMBL_gcm37	exon	106998926	106999104	0.0378022341781938	-	.	gene_id "ENSMUSG00000098108.10"; transcript_id "ENSMUSG00000098108.10_tx_68"; exon_id "chr3_106998926_106999104_-"; exonnum "2"; txlen "1235";
chr3	ENSEMBL_gcm37	exon	106998926	106999104	0.0378022341781938	-	.	gene_id "ENSMUSG00000098108.10"; transcript_id "ENSMUSG00000098108.10_tx_69"; exon_id "chr3_106998926_106999104_-"; exonnum "2"; txlen "1290";
chr3	ENSEMBL_gcm37	exon	106998926	106999104	0.138608191986711	-	.	gene_id "ENSMUSG00000098108.10"; transcript_id "ENSMUSG00000098108.10_tx_7"; exon_id "chr3_106998926_106999104_-"; exonnum "2"; txlen "1295";
chr3	ENSEMBL_gcm37	exon	106998926	106999104	0.0378022341781938	-	.	gene_id "ENSMUSG00000098108.10"; transcript_id "ENSMUSG00000098108.10_tx_70"; exon_id "chr3_106998926_106999104_-"; exonnum "2"; txlen "1024";
chr3	ENSEMBL_gcm37	exon	106998926	106999104	0.0378022341781938	-	.	gene_id "ENSMUSG00000098108.10"; transcript_id "ENSMUSG00000098108.10_tx_71"; exon_id "chr3_106998926_106999104_-"; exonnum "2"; txlen "1079";
chr3	ENSEMBL_gcm37	exon	106998926	106999104	0.0378022341781938	-	.	gene_id "ENSMUSG00000098108.10"; transcript_id "ENSMUSG00000098108.10_tx_72"; exon_id "chr3_106998926_106999104_-"; exonnum "2"; txlen "1107";
chr3	ENSEMBL_gcm37	exon	106998926	106999104	0.110658406656271	-	.	gene_id "ENSMUSG00000098108.10"; transcript_id "ENSMUSG00000098108.10_tx_9"; exon_id "chr3_106998926_106999104_-"; exonnum "2"; txlen "1779";
chr3	HAVANA	exon	106998926	106999120	0	-	.	gene_id "ENSMUSG00000098108.10"; transcript_id "ENSMUST00000284132.1"; gene_type "lncRNA"; gene_name "Gm27008"; transcript_type "lncRNA"; transcript_name "Gm27008-213"; exon_number 1; exon_id "ENSMUSE00001563112.1"; level 2; mgi_id "MGI:5504123"; tag "TAGENE"; havana_gene "OTTMUSG00000043280.1";
chr3	HAVANA	exon	106998926	106999120	0	-	.	gene_id "ENSMUSG00000098108.10"; transcript_id "ENSMUST00000284134.1"; gene_type "lncRNA"; gene_name "Gm27008"; transcript_type "lncRNA"; transcript_name "Gm27008-215"; exon_number 1; exon_id "ENSMUSE00001563112.1"; level 2; mgi_id "MGI:5504123"; tag "TAGENE"; havana_gene "OTTMUSG00000043280.1";
chr3	HAVANA	exon	106998926	106999120	0	-	.	gene_id "ENSMUSG00000098108.10"; transcript_id "ENSMUST00000284143.1"; gene_type "lncRNA"; gene_name "Gm27008"; transcript_type "lncRNA"; transcript_name "Gm27008-224"; exon_number 1; exon_id "ENSMUSE00001563112.1"; level 2; mgi_id "MGI:5504123"; tag "TAGENE"; havana_gene "OTTMUSG00000043280.1";
chr3	HAVANA	exon	106998926	106999122	0	-	.	gene_id "ENSMUSG00000098108.10"; transcript_id "ENSMUST00000284125.1"; gene_type "lncRNA"; gene_name "Gm27008"; transcript_type "lncRNA"; transcript_name "Gm27008-206"; exon_number 1; exon_id "ENSMUSE00001563035.1"; level 2; mgi_id "MGI:5504123"; tag "basic"; tag "Ensembl_canonical"; tag "GENCODE_Primary"; tag "TAGENE"; havana_gene "OTTMUSG00000043280.1";
chr3	HAVANA	exon	106998926	106999130	0	-	.	gene_id "ENSMUSG00000098108.10"; transcript_id "ENSMUST00000284148.1"; gene_type "lncRNA"; gene_name "Gm27008"; transcript_type "lncRNA"; transcript_name "Gm27008-229"; exon_number 1; exon_id "ENSMUSE00001563122.1"; level 2; mgi_id "MGI:5504123"; tag "TAGENE"; havana_gene "OTTMUSG00000043280.1";
chr3	HAVANA	exon	106998926	106999135	0	-	.	gene_id "ENSMUSG00000098108.10"; transcript_id "ENSMUST00000182414.2"; gene_type "lncRNA"; gene_name "Gm27008"; transcript_type "lncRNA"; transcript_name "Gm27008-202"; exon_number 2; exon_id "ENSMUSE00001238581.2"; level 2; transcript_support_level "3"; mgi_id "MGI:5504123"; havana_gene "OTTMUSG00000043280.1"; havana_transcript "OTTMUST00000113547.1";
chr3	HAVANA	exon	106998926	106999135	0	-	.	gene_id "ENSMUSG00000098108.10"; transcript_id "ENSMUST00000245308.2"; gene_type "lncRNA"; gene_name "Gm27008"; transcript_type "lncRNA"; transcript_name "Gm27008-205"; exon_number 2; exon_id "ENSMUSE00001238581.2"; level 2; mgi_id "MGI:5504123"; tag "basic"; tag "TAGENE"; havana_gene "OTTMUSG00000043280.1";
chr3	HAVANA	exon	106999055	106999118	0	-	.	gene_id "ENSMUSG00000098108.10"; transcript_id "ENSMUST00000182400.8"; gene_type "lncRNA"; gene_name "Gm27008"; transcript_type "lncRNA"; transcript_name "Gm27008-201"; exon_number 1; exon_id "ENSMUSE00001206806.2"; level 2; transcript_support_level "1"; mgi_id "MGI:5504123"; havana_gene "OTTMUSG00000043280.1"; havana_transcript "OTTMUST00000113546.1";
chr3	HAVANA	exon	106999055	106999119	0	-	.	gene_id "ENSMUSG00000098108.10"; transcript_id "ENSMUST00000284144.1"; gene_type "lncRNA"; gene_name "Gm27008"; transcript_type "lncRNA"; transcript_name "Gm27008-225"; exon_number 1; exon_id "ENSMUSE00001563121.1"; level 2; mgi_id "MGI:5504123"; tag "TAGENE"; havana_gene "OTTMUSG00000043280.1";
chr3	HAVANA	exon	106999055	106999128	0	-	.	gene_id "ENSMUSG00000098108.10"; transcript_id "ENSMUST00000284131.1"; gene_type "lncRNA"; gene_name "Gm27008"; transcript_type "lncRNA"; transcript_name "Gm27008-212"; exon_number 1; exon_id "ENSMUSE00001563043.1"; level 2; mgi_id "MGI:5504123"; tag "basic"; tag "TAGENE"; havana_gene "OTTMUSG00000043280.1";
chr3	HAVANA	exon	106999055	106999130	0	-	.	gene_id "ENSMUSG00000098108.10"; transcript_id "ENSMUST00000243356.2"; gene_type "lncRNA"; gene_name "Gm27008"; transcript_type "lncRNA"; transcript_name "Gm27008-204"; exon_number 1; exon_id "ENSMUSE00001563079.1"; level 2; mgi_id "MGI:5504123"; tag "TAGENE"; havana_gene "OTTMUSG00000043280.1";
chr3	HAVANA	exon	106999055	106999134	0	-	.	gene_id "ENSMUSG00000098108.10"; transcript_id "ENSMUST00000242228.2"; gene_type "lncRNA"; gene_name "Gm27008"; transcript_type "lncRNA"; transcript_name "Gm27008-203"; exon_number 1; exon_id "ENSMUSE00001563108.1"; level 2; mgi_id "MGI:5504123"; tag "TAGENE"; havana_gene "OTTMUSG00000043280.1";
chr3	HAVANA	exon	106999055	106999154	0	-	.	gene_id "ENSMUSG00000098108.10"; transcript_id "ENSMUST00000284133.1"; gene_type "lncRNA"; gene_name "Gm27008"; transcript_type "lncRNA"; transcript_name "Gm27008-214"; exon_number 1; exon_id "ENSMUSE00001563110.1"; level 2; mgi_id "MGI:5504123"; tag "TAGENE"; havana_gene "OTTMUSG00000043280.1";
chr3	HAVANA	exon	106999066	106999113	0	-	.	gene_id "ENSMUSG00000098108.10"; transcript_id "ENSMUST00000284135.1"; gene_type "lncRNA"; gene_name "Gm27008"; transcript_type "lncRNA"; transcript_name "Gm27008-216"; exon_number 1; exon_id "ENSMUSE00001563101.1"; level 2; mgi_id "MGI:5504123"; tag "TAGENE"; havana_gene "OTTMUSG00000043280.1";
chr3	sragcm37_ss	exon	106999409	106999517	0.0598535374488069	-	.	gene_id "ENSMUSG00000098108.10"; transcript_id "ENSMUSG00000098108.10_tx_21"; exon_id "chr3_106999409_106999517_-"; exonnum "1"; txlen "995";
chr3	sragcm37_ss	exon	106999409	106999517	0.0598535374488069	-	.	gene_id "ENSMUSG00000098108.10"; transcript_id "ENSMUSG00000098108.10_tx_22"; exon_id "chr3_106999409_106999517_-"; exonnum "1"; txlen "1094";
chr3	sragcm37_ss	exon	106999409	106999517	0.0598535374488069	-	.	gene_id "ENSMUSG00000098108.10"; transcript_id "ENSMUSG00000098108.10_tx_23"; exon_id "chr3_106999409_106999517_-"; exonnum "1"; txlen "1591";
chr3	sragcm37_ss	exon	106999409	106999517	0.0598535374488069	-	.	gene_id "ENSMUSG00000098108.10"; transcript_id "ENSMUSG00000098108.10_tx_24"; exon_id "chr3_106999409_106999517_-"; exonnum "1"; txlen "1206";
chr3	sragcm37_ss	exon	106999409	106999517	0.0598535374488069	-	.	gene_id "ENSMUSG00000098108.10"; transcript_id "ENSMUSG00000098108.10_tx_25"; exon_id "chr3_106999409_106999517_-"; exonnum "1"; txlen "1802";
chr3	sragcm37_ss	exon	106999409	106999517	0.0567033512672908	-	.	gene_id "ENSMUSG00000098108.10"; transcript_id "ENSMUSG00000098108.10_tx_29"; exon_id "chr3_106999409_106999517_-"; exonnum "1"; txlen "1840";
chr3	sragcm37_ss	exon	106999409	106999517	0.0567033512672908	-	.	gene_id "ENSMUSG00000098108.10"; transcript_id "ENSMUSG00000098108.10_tx_31"; exon_id "chr3_106999409_106999517_-"; exonnum "1"; txlen "1952";
chr3	sragcm37_ss	exon	106999409	106999517	0.0567033512672908	-	.	gene_id "ENSMUSG00000098108.10"; transcript_id "ENSMUSG00000098108.10_tx_33"; exon_id "chr3_106999409_106999517_-"; exonnum "1"; txlen "1741";
chr3	sragcm37_ss	exon	106999409	106999517	0.04095242035971	-	.	gene_id "ENSMUSG00000098108.10"; transcript_id "ENSMUSG00000098108.10_tx_43"; exon_id "chr3_106999409_106999517_-"; exonnum "1"; txlen "1773";
chr3	sragcm37_ss	exon	106999409	106999517	0.04095242035971	-	.	gene_id "ENSMUSG00000098108.10"; transcript_id "ENSMUSG00000098108.10_tx_46"; exon_id "chr3_106999409_106999517_-"; exonnum "1"; txlen "1674";
chr3	sragcm37_ss	exon	106999409	106999517	0.04095242035971	-	.	gene_id "ENSMUSG00000098108.10"; transcript_id "ENSMUSG00000098108.10_tx_52"; exon_id "chr3_106999409_106999517_-"; exonnum "1"; txlen "1824";
chr3	sragcm37_ss	exon	106999409	106999517	0.04095242035971	-	.	gene_id "ENSMUSG00000098108.10"; transcript_id "ENSMUSG00000098108.10_tx_54"; exon_id "chr3_106999409_106999517_-"; exonnum "1"; txlen "1923";
chr3	sragcm37_ss	exon	106999409	106999517	0.0378022341781938	-	.	gene_id "ENSMUSG00000098108.10"; transcript_id "ENSMUSG00000098108.10_tx_66"; exon_id "chr3_106999409_106999517_-"; exonnum "1"; txlen "1178";
chr3	sragcm37_ss	exon	106999409	106999517	0.0378022341781938	-	.	gene_id "ENSMUSG00000098108.10"; transcript_id "ENSMUSG00000098108.10_tx_69"; exon_id "chr3_106999409_106999517_-"; exonnum "1"; txlen "1290";
chr3	sragcm37_ss	exon	106999409	106999517	0.0378022341781938	-	.	gene_id "ENSMUSG00000098108.10"; transcript_id "ENSMUSG00000098108.10_tx_71"; exon_id "chr3_106999409_106999517_-"; exonnum "1"; txlen "1079";
chr3	sragcm37_mid	exon	106999637	106999824	0.00904816152428147	-	.	gene_id "ENSMUSG00000098108.10"; transcript_id "ENSMUSG00000098108.10_tx_115"; exon_id "chr3_106999637_106999824_-"; exonnum "6"; txlen "2996";
chr3	sragcm37_mid	exon	106999637	106999824	0.00904816152428147	-	.	gene_id "ENSMUSG00000098108.10"; transcript_id "ENSMUSG00000098108.10_tx_116"; exon_id "chr3_106999637_106999824_-"; exonnum "6"; txlen "2672";
chr3	sragcm37_mid	exon	106999637	106999824	0.00904816152428147	-	.	gene_id "ENSMUSG00000098108.10"; transcript_id "ENSMUSG00000098108.10_tx_117"; exon_id "chr3_106999637_106999824_-"; exonnum "5"; txlen "2872";
chr3	sragcm37_mid	exon	106999637	106999824	0.00904816152428147	-	.	gene_id "ENSMUSG00000098108.10"; transcript_id "ENSMUSG00000098108.10_tx_118"; exon_id "chr3_106999637_106999824_-"; exonnum "5"; txlen "2548";
chr3	sragcm37_mid	exon	106999637	106999824	0.00904816152428147	-	.	gene_id "ENSMUSG00000098108.10"; transcript_id "ENSMUSG00000098108.10_tx_119"; exon_id "chr3_106999637_106999824_-"; exonnum "6"; txlen "1960";
chr3	sragcm37_mid	exon	106999637	106999824	0.00904816152428147	-	.	gene_id "ENSMUSG00000098108.10"; transcript_id "ENSMUSG00000098108.10_tx_120"; exon_id "chr3_106999637_106999824_-"; exonnum "6"; txlen "1636";
chr3	sragcm37_mid	exon	106999637	106999824	0.00904816152428147	-	.	gene_id "ENSMUSG00000098108.10"; transcript_id "ENSMUSG00000098108.10_tx_121"; exon_id "chr3_106999637_106999824_-"; exonnum "5"; txlen "1836";
chr3	sragcm37_mid	exon	106999637	106999824	0.00904816152428147	-	.	gene_id "ENSMUSG00000098108.10"; transcript_id "ENSMUSG00000098108.10_tx_122"; exon_id "chr3_106999637_106999824_-"; exonnum "5"; txlen "1512";
chr3	sragcm37_mid	exon	106999637	106999824	0.00441886958162583	-	.	gene_id "ENSMUSG00000098108.10"; transcript_id "ENSMUSG00000098108.10_tx_144"; exon_id "chr3_106999637_106999824_-"; exonnum "6"; txlen "3207";
chr3	sragcm37_mid	exon	106999637	107000012	0.00441886958162583	-	.	gene_id "ENSMUSG00000098108.10"; transcript_id "ENSMUSG00000098108.10_tx_145"; exon_id "chr3_106999637_107000012_-"; exonnum "6"; txlen "3395";
chr3	HAVANA	exon	107000181	107000234	0	-	.	gene_id "ENSMUSG00000098108.10"; transcript_id "ENSMUST00000245308.2"; gene_type "lncRNA"; gene_name "Gm27008"; transcript_type "lncRNA"; transcript_name "Gm27008-205"; exon_number 1; exon_id "ENSMUSE00001563090.1"; level 2; mgi_id "MGI:5504123"; tag "basic"; tag "TAGENE"; havana_gene "OTTMUSG00000043280.1";
chr3	ENSEMBL_gcm37	exon	107000181	107000234	0.0378022341781938	-	.	gene_id "ENSMUSG00000098108.10"; transcript_id "ENSMUSG00000098108.10_tx_65"; exon_id "chr3_107000181_107000234_-"; exonnum "1"; txlen "1123";
chr3	ENSEMBL_gcm37	exon	107000181	107000234	0.0378022341781938	-	.	gene_id "ENSMUSG00000098108.10"; transcript_id "ENSMUSG00000098108.10_tx_68"; exon_id "chr3_107000181_107000234_-"; exonnum "1"; txlen "1235";
chr3	ENSEMBL_gcm37	exon	107000181	107000234	0.0378022341781938	-	.	gene_id "ENSMUSG00000098108.10"; transcript_id "ENSMUSG00000098108.10_tx_70"; exon_id "chr3_107000181_107000234_-"; exonnum "1"; txlen "1024";
chr3	ENSEMBL_gcm37	exon	107000181	107000234	0.0378022341781938	-	.	gene_id "ENSMUSG00000098108.10"; transcript_id "ENSMUSG00000098108.10_tx_72"; exon_id "chr3_107000181_107000234_-"; exonnum "1"; txlen "1107";
chr3	HAVANA	exon	107001063	107001151	0	-	.	gene_id "ENSMUSG00000098108.10"; transcript_id "ENSMUST00000284142.1"; gene_type "lncRNA"; gene_name "Gm27008"; transcript_type "lncRNA"; transcript_name "Gm27008-223"; exon_number 1; exon_id "ENSMUSE00001563124.1"; level 2; mgi_id "MGI:5504123"; tag "TAGENE"; havana_gene "OTTMUSG00000043280.1";
chr3	HAVANA	exon	107001063	107001210	0	-	.	gene_id "ENSMUSG00000098108.10"; transcript_id "ENSMUST00000182414.2"; gene_type "lncRNA"; gene_name "Gm27008"; transcript_type "lncRNA"; transcript_name "Gm27008-202"; exon_number 1; exon_id "ENSMUSE00001228818.2"; level 2; transcript_support_level "3"; mgi_id "MGI:5504123"; havana_gene "OTTMUSG00000043280.1"; havana_transcript "OTTMUST00000113547.1";
chr3	sragcm37_mid	exon	107001063	107001260	0.110658406656271	-	.	gene_id "ENSMUSG00000098108.10"; transcript_id "ENSMUSG00000098108.10_tx_10"; exon_id "chr3_107001063_107001260_-"; exonnum "1"; txlen "1680";
chr3	sragcm37_mid	exon	107001063	107001260	0.107106330171549	-	.	gene_id "ENSMUSG00000098108.10"; transcript_id "ENSMUSG00000098108.10_tx_11"; exon_id "chr3_107001063_107001260_-"; exonnum "1"; txlen "1891";
chr3	sragcm37_mid	exon	107001063	107001260	0.00904816152428147	-	.	gene_id "ENSMUSG00000098108.10"; transcript_id "ENSMUSG00000098108.10_tx_115"; exon_id "chr3_107001063_107001260_-"; exonnum "5"; txlen "2996";
chr3	sragcm37_mid	exon	107001063	107001260	0.00904816152428147	-	.	gene_id "ENSMUSG00000098108.10"; transcript_id "ENSMUSG00000098108.10_tx_116"; exon_id "chr3_107001063_107001260_-"; exonnum "5"; txlen "2672";
chr3	sragcm37_mid	exon	107001063	107001260	0.00904816152428147	-	.	gene_id "ENSMUSG00000098108.10"; transcript_id "ENSMUSG00000098108.10_tx_117"; exon_id "chr3_107001063_107001260_-"; exonnum "4"; txlen "2872";
chr3	sragcm37_mid	exon	107001063	107001260	0.00904816152428147	-	.	gene_id "ENSMUSG00000098108.10"; transcript_id "ENSMUSG00000098108.10_tx_118"; exon_id "chr3_107001063_107001260_-"; exonnum "4"; txlen "2548";
chr3	sragcm37_mid	exon	107001063	107001260	0.00904816152428147	-	.	gene_id "ENSMUSG00000098108.10"; transcript_id "ENSMUSG00000098108.10_tx_119"; exon_id "chr3_107001063_107001260_-"; exonnum "5"; txlen "1960";
chr3	sragcm37_mid	exon	107001063	107001260	0.00904816152428147	-	.	gene_id "ENSMUSG00000098108.10"; transcript_id "ENSMUSG00000098108.10_tx_120"; exon_id "chr3_107001063_107001260_-"; exonnum "5"; txlen "1636";
chr3	sragcm37_mid	exon	107001063	107001260	0.00904816152428147	-	.	gene_id "ENSMUSG00000098108.10"; transcript_id "ENSMUSG00000098108.10_tx_121"; exon_id "chr3_107001063_107001260_-"; exonnum "4"; txlen "1836";
chr3	sragcm37_mid	exon	107001063	107001260	0.00904816152428147	-	.	gene_id "ENSMUSG00000098108.10"; transcript_id "ENSMUSG00000098108.10_tx_122"; exon_id "chr3_107001063_107001260_-"; exonnum "4"; txlen "1512";
chr3	sragcm37_mid	exon	107001063	107001260	0.00820647208016226	-	.	gene_id "ENSMUSG00000098108.10"; transcript_id "ENSMUSG00000098108.10_tx_126"; exon_id "chr3_107001063_107001260_-"; exonnum "5"; txlen "2808";
chr3	sragcm37_mid	exon	107001063	107001260	0.00820647208016226	-	.	gene_id "ENSMUSG00000098108.10"; transcript_id "ENSMUSG00000098108.10_tx_127"; exon_id "chr3_107001063_107001260_-"; exonnum "5"; txlen "2484";
chr3	sragcm37_mid	exon	107001063	107001260	0.00820647208016226	-	.	gene_id "ENSMUSG00000098108.10"; transcript_id "ENSMUSG00000098108.10_tx_128"; exon_id "chr3_107001063_107001260_-"; exonnum "4"; txlen "2684";
chr3	sragcm37_mid	exon	107001063	107001260	0.00820647208016226	-	.	gene_id "ENSMUSG00000098108.10"; transcript_id "ENSMUSG00000098108.10_tx_129"; exon_id "chr3_107001063_107001260_-"; exonnum "4"; txlen "2360";
chr3	sragcm37_mid	exon	107001063	107001260	0.00820647208016226	-	.	gene_id "ENSMUSG00000098108.10"; transcript_id "ENSMUSG00000098108.10_tx_130"; exon_id "chr3_107001063_107001260_-"; exonnum "5"; txlen "1448";
chr3	sragcm37_mid	exon	107001063	107001260	0.00820647208016226	-	.	gene_id "ENSMUSG00000098108.10"; transcript_id "ENSMUSG00000098108.10_tx_131"; exon_id "chr3_107001063_107001260_-"; exonnum "4"; txlen "1648";
chr3	sragcm37_mid	exon	107001063	107001260	0.00820647208016226	-	.	gene_id "ENSMUSG00000098108.10"; transcript_id "ENSMUSG00000098108.10_tx_132"; exon_id "chr3_107001063_107001260_-"; exonnum "4"; txlen "1324";
chr3	sragcm37_mid	exon	107001063	107001260	0.00441886958162583	-	.	gene_id "ENSMUSG00000098108.10"; transcript_id "ENSMUSG00000098108.10_tx_144"; exon_id "chr3_107001063_107001260_-"; exonnum "5"; txlen "3207";
chr3	sragcm37_mid	exon	107001063	107001260	0.00441886958162583	-	.	gene_id "ENSMUSG00000098108.10"; transcript_id "ENSMUSG00000098108.10_tx_145"; exon_id "chr3_107001063_107001260_-"; exonnum "5"; txlen "3395";
chr3	sragcm37_mid	exon	107001063	107001260	0.0591530591877886	-	.	gene_id "ENSMUSG00000098108.10"; transcript_id "ENSMUSG00000098108.10_tx_26"; exon_id "chr3_107001063_107001260_-"; exonnum "1"; txlen "1929";
chr3	sragcm37_mid	exon	107001063	107001260	0.0567033512672908	-	.	gene_id "ENSMUSG00000098108.10"; transcript_id "ENSMUSG00000098108.10_tx_27"; exon_id "chr3_107001063_107001260_-"; exonnum "1"; txlen "2041";
chr3	sragcm37_mid	exon	107001063	107001260	0.04095242035971	-	.	gene_id "ENSMUSG00000098108.10"; transcript_id "ENSMUSG00000098108.10_tx_41"; exon_id "chr3_107001063_107001260_-"; exonnum "1"; txlen "1862";
chr3	sragcm37_mid	exon	107001063	107001260	0.04095242035971	-	.	gene_id "ENSMUSG00000098108.10"; transcript_id "ENSMUSG00000098108.10_tx_44"; exon_id "chr3_107001063_107001260_-"; exonnum "1"; txlen "1763";
chr3	sragcm37_mid	exon	107001063	107001260	0.04095242035971	-	.	gene_id "ENSMUSG00000098108.10"; transcript_id "ENSMUSG00000098108.10_tx_47"; exon_id "chr3_107001063_107001260_-"; exonnum "1"; txlen "2012";
chr3	sragcm37_mid	exon	107001063	107001260	0.04095242035971	-	.	gene_id "ENSMUSG00000098108.10"; transcript_id "ENSMUSG00000098108.10_tx_48"; exon_id "chr3_107001063_107001260_-"; exonnum "1"; txlen "1974";
chr3	sragcm37_mid	exon	107001063	107001260	0.04095242035971	-	.	gene_id "ENSMUSG00000098108.10"; transcript_id "ENSMUSG00000098108.10_tx_49"; exon_id "chr3_107001063_107001260_-"; exonnum "1"; txlen "1913";
chr3	sragcm37_mid	exon	107001063	107001260	0.17862466882071	-	.	gene_id "ENSMUSG00000098108.10"; transcript_id "ENSMUSG00000098108.10_tx_5"; exon_id "chr3_107001063_107001260_-"; exonnum "1"; txlen "1084";
chr3	sragcm37_mid	exon	107001063	107001260	0.04095242035971	-	.	gene_id "ENSMUSG00000098108.10"; transcript_id "ENSMUSG00000098108.10_tx_50"; exon_id "chr3_107001063_107001260_-"; exonnum "1"; txlen "2124";
chr3	sragcm37_mid	exon	107001063	107001260	0.173260239983388	-	.	gene_id "ENSMUSG00000098108.10"; transcript_id "ENSMUSG00000098108.10_tx_6"; exon_id "chr3_107001063_107001260_-"; exonnum "1"; txlen "1183";
chr3	sragcm37_mid	exon	107001063	107001260	0.0378022341781938	-	.	gene_id "ENSMUSG00000098108.10"; transcript_id "ENSMUSG00000098108.10_tx_61"; exon_id "chr3_107001063_107001260_-"; exonnum "1"; txlen "1350";
chr3	sragcm37_mid	exon	107001063	107001260	0.0378022341781938	-	.	gene_id "ENSMUSG00000098108.10"; transcript_id "ENSMUSG00000098108.10_tx_62"; exon_id "chr3_107001063_107001260_-"; exonnum "1"; txlen "1251";
chr3	sragcm37_mid	exon	107001063	107001260	0.0378022341781938	-	.	gene_id "ENSMUSG00000098108.10"; transcript_id "ENSMUSG00000098108.10_tx_63"; exon_id "chr3_107001063_107001260_-"; exonnum "1"; txlen "1267";
chr3	sragcm37_mid	exon	107001063	107001260	0.0378022341781938	-	.	gene_id "ENSMUSG00000098108.10"; transcript_id "ENSMUSG00000098108.10_tx_64"; exon_id "chr3_107001063_107001260_-"; exonnum "1"; txlen "1168";
chr3	sragcm37_mid	exon	107001063	107001260	0.0378022341781938	-	.	gene_id "ENSMUSG00000098108.10"; transcript_id "ENSMUSG00000098108.10_tx_67"; exon_id "chr3_107001063_107001260_-"; exonnum "1"; txlen "1379";
chr3	sragcm37_mid	exon	107001063	107001260	0.138608191986711	-	.	gene_id "ENSMUSG00000098108.10"; transcript_id "ENSMUSG00000098108.10_tx_7"; exon_id "chr3_107001063_107001260_-"; exonnum "1"; txlen "1295";
chr3	sragcm37_mid	exon	107001063	107001260	0.110658406656271	-	.	gene_id "ENSMUSG00000098108.10"; transcript_id "ENSMUSG00000098108.10_tx_9"; exon_id "chr3_107001063_107001260_-"; exonnum "1"; txlen "1779";
chr3	sragcm37_mid	exon	107001956	107002178	0.00904816152428147	-	.	gene_id "ENSMUSG00000098108.10"; transcript_id "ENSMUSG00000098108.10_tx_115"; exon_id "chr3_107001956_107002178_-"; exonnum "4"; txlen "2996";
chr3	sragcm37_mid	exon	107001956	107002178	0.00904816152428147	-	.	gene_id "ENSMUSG00000098108.10"; transcript_id "ENSMUSG00000098108.10_tx_116"; exon_id "chr3_107001956_107002178_-"; exonnum "4"; txlen "2672";
chr3	sragcm37_mid	exon	107001956	107002178	0.00904816152428147	-	.	gene_id "ENSMUSG00000098108.10"; transcript_id "ENSMUSG00000098108.10_tx_117"; exon_id "chr3_107001956_107002178_-"; exonnum "3"; txlen "2872";
chr3	sragcm37_mid	exon	107001956	107002178	0.00904816152428147	-	.	gene_id "ENSMUSG00000098108.10"; transcript_id "ENSMUSG00000098108.10_tx_118"; exon_id "chr3_107001956_107002178_-"; exonnum "3"; txlen "2548";
chr3	sragcm37_mid	exon	107001956	107002178	0.00904816152428147	-	.	gene_id "ENSMUSG00000098108.10"; transcript_id "ENSMUSG00000098108.10_tx_119"; exon_id "chr3_107001956_107002178_-"; exonnum "4"; txlen "1960";
chr3	sragcm37_mid	exon	107001956	107002178	0.00904816152428147	-	.	gene_id "ENSMUSG00000098108.10"; transcript_id "ENSMUSG00000098108.10_tx_120"; exon_id "chr3_107001956_107002178_-"; exonnum "4"; txlen "1636";
chr3	sragcm37_mid	exon	107001956	107002178	0.00904816152428147	-	.	gene_id "ENSMUSG00000098108.10"; transcript_id "ENSMUSG00000098108.10_tx_121"; exon_id "chr3_107001956_107002178_-"; exonnum "3"; txlen "1836";
chr3	sragcm37_mid	exon	107001956	107002178	0.00904816152428147	-	.	gene_id "ENSMUSG00000098108.10"; transcript_id "ENSMUSG00000098108.10_tx_122"; exon_id "chr3_107001956_107002178_-"; exonnum "3"; txlen "1512";
chr3	sragcm37_mid	exon	107001956	107002178	0.00820647208016226	-	.	gene_id "ENSMUSG00000098108.10"; transcript_id "ENSMUSG00000098108.10_tx_126"; exon_id "chr3_107001956_107002178_-"; exonnum "4"; txlen "2808";
chr3	sragcm37_mid	exon	107001956	107002178	0.00820647208016226	-	.	gene_id "ENSMUSG00000098108.10"; transcript_id "ENSMUSG00000098108.10_tx_127"; exon_id "chr3_107001956_107002178_-"; exonnum "4"; txlen "2484";
chr3	sragcm37_mid	exon	107001956	107002178	0.00820647208016226	-	.	gene_id "ENSMUSG00000098108.10"; transcript_id "ENSMUSG00000098108.10_tx_128"; exon_id "chr3_107001956_107002178_-"; exonnum "3"; txlen "2684";
chr3	sragcm37_mid	exon	107001956	107002178	0.00820647208016226	-	.	gene_id "ENSMUSG00000098108.10"; transcript_id "ENSMUSG00000098108.10_tx_129"; exon_id "chr3_107001956_107002178_-"; exonnum "3"; txlen "2360";
chr3	sragcm37_mid	exon	107001956	107002178	0.00820647208016226	-	.	gene_id "ENSMUSG00000098108.10"; transcript_id "ENSMUSG00000098108.10_tx_130"; exon_id "chr3_107001956_107002178_-"; exonnum "4"; txlen "1448";
chr3	sragcm37_mid	exon	107001956	107002178	0.00820647208016226	-	.	gene_id "ENSMUSG00000098108.10"; transcript_id "ENSMUSG00000098108.10_tx_131"; exon_id "chr3_107001956_107002178_-"; exonnum "3"; txlen "1648";
chr3	sragcm37_mid	exon	107001956	107002178	0.00820647208016226	-	.	gene_id "ENSMUSG00000098108.10"; transcript_id "ENSMUSG00000098108.10_tx_132"; exon_id "chr3_107001956_107002178_-"; exonnum "3"; txlen "1324";
chr3	sragcm37_mid	exon	107001956	107002178	0.00441886958162583	-	.	gene_id "ENSMUSG00000098108.10"; transcript_id "ENSMUSG00000098108.10_tx_144"; exon_id "chr3_107001956_107002178_-"; exonnum "4"; txlen "3207";
chr3	sragcm37_mid	exon	107001956	107002178	0.00441886958162583	-	.	gene_id "ENSMUSG00000098108.10"; transcript_id "ENSMUSG00000098108.10_tx_145"; exon_id "chr3_107001956_107002178_-"; exonnum "4"; txlen "3395";
chr3	HAVANA	exon	107004668	107004832	0	-	.	gene_id "ENSMUSG00000098108.10"; transcript_id "ENSMUST00000284129.1"; gene_type "lncRNA"; gene_name "Gm27008"; transcript_type "lncRNA"; transcript_name "Gm27008-210"; exon_number 1; exon_id "ENSMUSE00001563107.1"; level 2; mgi_id "MGI:5504123"; tag "TAGENE"; havana_gene "OTTMUSG00000043280.1";
chr3	HAVANA	exon	107011244	107011379	0	-	.	gene_id "ENSMUSG00000098108.10"; transcript_id "ENSMUST00000284128.1"; gene_type "lncRNA"; gene_name "Gm27008"; transcript_type "lncRNA"; transcript_name "Gm27008-209"; exon_number 2; exon_id "ENSMUSE00001563037.1"; level 2; mgi_id "MGI:5504123"; tag "TAGENE"; havana_gene "OTTMUSG00000043280.1";
chr3	HAVANA	exon	107011244	107011379	0	-	.	gene_id "ENSMUSG00000098108.10"; transcript_id "ENSMUST00000284130.1"; gene_type "lncRNA"; gene_name "Gm27008"; transcript_type "lncRNA"; transcript_name "Gm27008-211"; exon_number 2; exon_id "ENSMUSE00001563037.1"; level 2; mgi_id "MGI:5504123"; tag "TAGENE"; havana_gene "OTTMUSG00000043280.1";
chr3	HAVANA	exon	107011244	107011379	0	-	.	gene_id "ENSMUSG00000098108.10"; transcript_id "ENSMUST00000284127.1"; gene_type "lncRNA"; gene_name "Gm27008"; transcript_type "lncRNA"; transcript_name "Gm27008-208"; exon_number 2; exon_id "ENSMUSE00001563037.1"; level 2; mgi_id "MGI:5504123"; tag "TAGENE"; havana_gene "OTTMUSG00000043280.1";
chr3	ENSEMBL_gcm37	exon	107011244	107011379	0.0122044969397285	-	.	gene_id "ENSMUSG00000098108.10"; transcript_id "ENSMUSG00000098108.10_tx_104"; exon_id "chr3_107011244_107011379_-"; exonnum "3"; txlen "848";
chr3	ENSEMBL_gcm37	exon	107011244	107011379	0.0105211180514901	-	.	gene_id "ENSMUSG00000098108.10"; transcript_id "ENSMUSG00000098108.10_tx_106"; exon_id "chr3_107011244_107011379_-"; exonnum "3"; txlen "1172";
chr3	ENSEMBL_gcm37	exon	107011244	107011379	0.0105211180514901	-	.	gene_id "ENSMUSG00000098108.10"; transcript_id "ENSMUSG00000098108.10_tx_108"; exon_id "chr3_107011244_107011379_-"; exonnum "3"; txlen "2208";
chr3	ENSEMBL_gcm37	exon	107011244	107011379	0.00988985096840068	-	.	gene_id "ENSMUSG00000098108.10"; transcript_id "ENSMUSG00000098108.10_tx_111"; exon_id "chr3_107011244_107011379_-"; exonnum "3"; txlen "2109";
chr3	ENSEMBL_gcm37	exon	107011244	107011379	0.00904816152428147	-	.	gene_id "ENSMUSG00000098108.10"; transcript_id "ENSMUSG00000098108.10_tx_115"; exon_id "chr3_107011244_107011379_-"; exonnum "3"; txlen "2996";
chr3	ENSEMBL_gcm37	exon	107011244	107011379	0.00904816152428147	-	.	gene_id "ENSMUSG00000098108.10"; transcript_id "ENSMUSG00000098108.10_tx_116"; exon_id "chr3_107011244_107011379_-"; exonnum "3"; txlen "2672";
chr3	ENSEMBL_gcm37	exon	107011244	107011379	0.00904816152428147	-	.	gene_id "ENSMUSG00000098108.10"; transcript_id "ENSMUSG00000098108.10_tx_117"; exon_id "chr3_107011244_107011379_-"; exonnum "2"; txlen "2872";
chr3	ENSEMBL_gcm37	exon	107011244	107011379	0.00904816152428147	-	.	gene_id "ENSMUSG00000098108.10"; transcript_id "ENSMUSG00000098108.10_tx_118"; exon_id "chr3_107011244_107011379_-"; exonnum "2"; txlen "2548";
chr3	ENSEMBL_gcm37	exon	107011244	107011379	0.00904816152428147	-	.	gene_id "ENSMUSG00000098108.10"; transcript_id "ENSMUSG00000098108.10_tx_119"; exon_id "chr3_107011244_107011379_-"; exonnum "3"; txlen "1960";
chr3	ENSEMBL_gcm37	exon	107011244	107011379	0.00904816152428147	-	.	gene_id "ENSMUSG00000098108.10"; transcript_id "ENSMUSG00000098108.10_tx_120"; exon_id "chr3_107011244_107011379_-"; exonnum "3"; txlen "1636";
chr3	ENSEMBL_gcm37	exon	107011244	107011379	0.00904816152428147	-	.	gene_id "ENSMUSG00000098108.10"; transcript_id "ENSMUSG00000098108.10_tx_121"; exon_id "chr3_107011244_107011379_-"; exonnum "2"; txlen "1836";
chr3	ENSEMBL_gcm37	exon	107011244	107011379	0.00904816152428147	-	.	gene_id "ENSMUSG00000098108.10"; transcript_id "ENSMUSG00000098108.10_tx_122"; exon_id "chr3_107011244_107011379_-"; exonnum "2"; txlen "1512";
chr3	ENSEMBL_gcm37	exon	107011244	107011379	0.00820647208016226	-	.	gene_id "ENSMUSG00000098108.10"; transcript_id "ENSMUSG00000098108.10_tx_126"; exon_id "chr3_107011244_107011379_-"; exonnum "3"; txlen "2808";
chr3	ENSEMBL_gcm37	exon	107011244	107011379	0.00820647208016226	-	.	gene_id "ENSMUSG00000098108.10"; transcript_id "ENSMUSG00000098108.10_tx_127"; exon_id "chr3_107011244_107011379_-"; exonnum "3"; txlen "2484";
chr3	ENSEMBL_gcm37	exon	107011244	107011379	0.00820647208016226	-	.	gene_id "ENSMUSG00000098108.10"; transcript_id "ENSMUSG00000098108.10_tx_128"; exon_id "chr3_107011244_107011379_-"; exonnum "2"; txlen "2684";
chr3	ENSEMBL_gcm37	exon	107011244	107011379	0.00820647208016226	-	.	gene_id "ENSMUSG00000098108.10"; transcript_id "ENSMUSG00000098108.10_tx_129"; exon_id "chr3_107011244_107011379_-"; exonnum "2"; txlen "2360";
chr3	ENSEMBL_gcm37	exon	107011244	107011379	0.00820647208016226	-	.	gene_id "ENSMUSG00000098108.10"; transcript_id "ENSMUSG00000098108.10_tx_130"; exon_id "chr3_107011244_107011379_-"; exonnum "3"; txlen "1448";
chr3	ENSEMBL_gcm37	exon	107011244	107011379	0.00820647208016226	-	.	gene_id "ENSMUSG00000098108.10"; transcript_id "ENSMUSG00000098108.10_tx_131"; exon_id "chr3_107011244_107011379_-"; exonnum "2"; txlen "1648";
chr3	ENSEMBL_gcm37	exon	107011244	107011379	0.00820647208016226	-	.	gene_id "ENSMUSG00000098108.10"; transcript_id "ENSMUSG00000098108.10_tx_132"; exon_id "chr3_107011244_107011379_-"; exonnum "2"; txlen "1324";
chr3	ENSEMBL_gcm37	exon	107011244	107011379	0.00441886958162583	-	.	gene_id "ENSMUSG00000098108.10"; transcript_id "ENSMUSG00000098108.10_tx_144"; exon_id "chr3_107011244_107011379_-"; exonnum "3"; txlen "3207";
chr3	ENSEMBL_gcm37	exon	107011244	107011379	0.00441886958162583	-	.	gene_id "ENSMUSG00000098108.10"; transcript_id "ENSMUSG00000098108.10_tx_145"; exon_id "chr3_107011244_107011379_-"; exonnum "3"; txlen "3395";
chr3	ENSEMBL_gcm37	exon	107011244	107011379	0.0134670311059073	-	.	gene_id "ENSMUSG00000098108.10"; transcript_id "ENSMUSG00000098108.10_tx_99"; exon_id "chr3_107011244_107011379_-"; exonnum "3"; txlen "1884";
chr3	HAVANA	exon	107013334	107013433	0	-	.	gene_id "ENSMUSG00000098108.10"; transcript_id "ENSMUST00000284130.1"; gene_type "lncRNA"; gene_name "Gm27008"; transcript_type "lncRNA"; transcript_name "Gm27008-211"; exon_number 1; exon_id "ENSMUSE00001563089.1"; level 2; mgi_id "MGI:5504123"; tag "TAGENE"; havana_gene "OTTMUSG00000043280.1";
chr3	HAVANA	exon	107050066	107050136	0	-	.	gene_id "ENSMUSG00000098108.10"; transcript_id "ENSMUST00000284128.1"; gene_type "lncRNA"; gene_name "Gm27008"; transcript_type "lncRNA"; transcript_name "Gm27008-209"; exon_number 1; exon_id "ENSMUSE00001563071.1"; level 2; mgi_id "MGI:5504123"; tag "TAGENE"; havana_gene "OTTMUSG00000043280.1";
chr3	sragcm37_mid	exon	107050266	107050389	0.0122044969397285	-	.	gene_id "ENSMUSG00000098108.10"; transcript_id "ENSMUSG00000098108.10_tx_104"; exon_id "chr3_107050266_107050389_-"; exonnum "2"; txlen "848";
chr3	sragcm37_mid	exon	107050266	107050389	0.0105211180514901	-	.	gene_id "ENSMUSG00000098108.10"; transcript_id "ENSMUSG00000098108.10_tx_106"; exon_id "chr3_107050266_107050389_-"; exonnum "2"; txlen "1172";
chr3	sragcm37_mid	exon	107050266	107050389	0.0105211180514901	-	.	gene_id "ENSMUSG00000098108.10"; transcript_id "ENSMUSG00000098108.10_tx_108"; exon_id "chr3_107050266_107050389_-"; exonnum "2"; txlen "2208";
chr3	sragcm37_mid	exon	107050266	107050389	0.00988985096840068	-	.	gene_id "ENSMUSG00000098108.10"; transcript_id "ENSMUSG00000098108.10_tx_111"; exon_id "chr3_107050266_107050389_-"; exonnum "2"; txlen "2109";
chr3	sragcm37_mid	exon	107050266	107050389	0.00904816152428147	-	.	gene_id "ENSMUSG00000098108.10"; transcript_id "ENSMUSG00000098108.10_tx_115"; exon_id "chr3_107050266_107050389_-"; exonnum "2"; txlen "2996";
chr3	sragcm37_mid	exon	107050266	107050389	0.00904816152428147	-	.	gene_id "ENSMUSG00000098108.10"; transcript_id "ENSMUSG00000098108.10_tx_116"; exon_id "chr3_107050266_107050389_-"; exonnum "2"; txlen "2672";
chr3	sragcm37_mid	exon	107050266	107050389	0.00904816152428147	-	.	gene_id "ENSMUSG00000098108.10"; transcript_id "ENSMUSG00000098108.10_tx_119"; exon_id "chr3_107050266_107050389_-"; exonnum "2"; txlen "1960";
chr3	sragcm37_mid	exon	107050266	107050389	0.00904816152428147	-	.	gene_id "ENSMUSG00000098108.10"; transcript_id "ENSMUSG00000098108.10_tx_120"; exon_id "chr3_107050266_107050389_-"; exonnum "2"; txlen "1636";
chr3	sragcm37_mid	exon	107050266	107050389	0.00820647208016226	-	.	gene_id "ENSMUSG00000098108.10"; transcript_id "ENSMUSG00000098108.10_tx_126"; exon_id "chr3_107050266_107050389_-"; exonnum "2"; txlen "2808";
chr3	sragcm37_mid	exon	107050266	107050389	0.00820647208016226	-	.	gene_id "ENSMUSG00000098108.10"; transcript_id "ENSMUSG00000098108.10_tx_127"; exon_id "chr3_107050266_107050389_-"; exonnum "2"; txlen "2484";
chr3	sragcm37_mid	exon	107050266	107050389	0.00820647208016226	-	.	gene_id "ENSMUSG00000098108.10"; transcript_id "ENSMUSG00000098108.10_tx_130"; exon_id "chr3_107050266_107050389_-"; exonnum "2"; txlen "1448";
chr3	sragcm37_mid	exon	107050266	107050389	0.00441886958162583	-	.	gene_id "ENSMUSG00000098108.10"; transcript_id "ENSMUSG00000098108.10_tx_144"; exon_id "chr3_107050266_107050389_-"; exonnum "2"; txlen "3207";
chr3	sragcm37_mid	exon	107050266	107050389	0.00441886958162583	-	.	gene_id "ENSMUSG00000098108.10"; transcript_id "ENSMUSG00000098108.10_tx_145"; exon_id "chr3_107050266_107050389_-"; exonnum "2"; txlen "3395";
chr3	sragcm37_mid	exon	107050266	107050389	0.0134670311059073	-	.	gene_id "ENSMUSG00000098108.10"; transcript_id "ENSMUSG00000098108.10_tx_99"; exon_id "chr3_107050266_107050389_-"; exonnum "2"; txlen "1884";
chr3	HAVANA	exon	107066187	107066357	0	-	.	gene_id "ENSMUSG00000098108.10"; transcript_id "ENSMUST00000284127.1"; gene_type "lncRNA"; gene_name "Gm27008"; transcript_type "lncRNA"; transcript_name "Gm27008-208"; exon_number 1; exon_id "ENSMUSE00001563093.1"; level 2; mgi_id "MGI:5504123"; tag "TAGENE"; havana_gene "OTTMUSG00000043280.1";
chr3	ENSEMBL_gcm37	exon	107066187	107066357	0.0122044969397285	-	.	gene_id "ENSMUSG00000098108.10"; transcript_id "ENSMUSG00000098108.10_tx_104"; exon_id "chr3_107066187_107066357_-"; exonnum "1"; txlen "848";
chr3	ENSEMBL_gcm37	exon	107066187	107066357	0.0105211180514901	-	.	gene_id "ENSMUSG00000098108.10"; transcript_id "ENSMUSG00000098108.10_tx_106"; exon_id "chr3_107066187_107066357_-"; exonnum "1"; txlen "1172";
chr3	ENSEMBL_gcm37	exon	107066187	107066357	0.0105211180514901	-	.	gene_id "ENSMUSG00000098108.10"; transcript_id "ENSMUSG00000098108.10_tx_108"; exon_id "chr3_107066187_107066357_-"; exonnum "1"; txlen "2208";
chr3	ENSEMBL_gcm37	exon	107066187	107066357	0.00988985096840068	-	.	gene_id "ENSMUSG00000098108.10"; transcript_id "ENSMUSG00000098108.10_tx_111"; exon_id "chr3_107066187_107066357_-"; exonnum "1"; txlen "2109";
chr3	ENSEMBL_gcm37	exon	107066187	107066357	0.00904816152428147	-	.	gene_id "ENSMUSG00000098108.10"; transcript_id "ENSMUSG00000098108.10_tx_115"; exon_id "chr3_107066187_107066357_-"; exonnum "1"; txlen "2996";
chr3	ENSEMBL_gcm37	exon	107066187	107066357	0.00904816152428147	-	.	gene_id "ENSMUSG00000098108.10"; transcript_id "ENSMUSG00000098108.10_tx_116"; exon_id "chr3_107066187_107066357_-"; exonnum "1"; txlen "2672";
chr3	ENSEMBL_gcm37	exon	107066187	107066357	0.00904816152428147	-	.	gene_id "ENSMUSG00000098108.10"; transcript_id "ENSMUSG00000098108.10_tx_117"; exon_id "chr3_107066187_107066357_-"; exonnum "1"; txlen "2872";
chr3	ENSEMBL_gcm37	exon	107066187	107066357	0.00904816152428147	-	.	gene_id "ENSMUSG00000098108.10"; transcript_id "ENSMUSG00000098108.10_tx_118"; exon_id "chr3_107066187_107066357_-"; exonnum "1"; txlen "2548";
chr3	ENSEMBL_gcm37	exon	107066187	107066357	0.00904816152428147	-	.	gene_id "ENSMUSG00000098108.10"; transcript_id "ENSMUSG00000098108.10_tx_119"; exon_id "chr3_107066187_107066357_-"; exonnum "1"; txlen "1960";
chr3	ENSEMBL_gcm37	exon	107066187	107066357	0.00904816152428147	-	.	gene_id "ENSMUSG00000098108.10"; transcript_id "ENSMUSG00000098108.10_tx_120"; exon_id "chr3_107066187_107066357_-"; exonnum "1"; txlen "1636";
chr3	ENSEMBL_gcm37	exon	107066187	107066357	0.00904816152428147	-	.	gene_id "ENSMUSG00000098108.10"; transcript_id "ENSMUSG00000098108.10_tx_121"; exon_id "chr3_107066187_107066357_-"; exonnum "1"; txlen "1836";
chr3	ENSEMBL_gcm37	exon	107066187	107066357	0.00904816152428147	-	.	gene_id "ENSMUSG00000098108.10"; transcript_id "ENSMUSG00000098108.10_tx_122"; exon_id "chr3_107066187_107066357_-"; exonnum "1"; txlen "1512";
chr3	ENSEMBL_gcm37	exon	107066187	107066357	0.00820647208016226	-	.	gene_id "ENSMUSG00000098108.10"; transcript_id "ENSMUSG00000098108.10_tx_126"; exon_id "chr3_107066187_107066357_-"; exonnum "1"; txlen "2808";
chr3	ENSEMBL_gcm37	exon	107066187	107066357	0.00820647208016226	-	.	gene_id "ENSMUSG00000098108.10"; transcript_id "ENSMUSG00000098108.10_tx_127"; exon_id "chr3_107066187_107066357_-"; exonnum "1"; txlen "2484";
chr3	ENSEMBL_gcm37	exon	107066187	107066357	0.00820647208016226	-	.	gene_id "ENSMUSG00000098108.10"; transcript_id "ENSMUSG00000098108.10_tx_128"; exon_id "chr3_107066187_107066357_-"; exonnum "1"; txlen "2684";
chr3	ENSEMBL_gcm37	exon	107066187	107066357	0.00820647208016226	-	.	gene_id "ENSMUSG00000098108.10"; transcript_id "ENSMUSG00000098108.10_tx_129"; exon_id "chr3_107066187_107066357_-"; exonnum "1"; txlen "2360";
chr3	ENSEMBL_gcm37	exon	107066187	107066357	0.00820647208016226	-	.	gene_id "ENSMUSG00000098108.10"; transcript_id "ENSMUSG00000098108.10_tx_130"; exon_id "chr3_107066187_107066357_-"; exonnum "1"; txlen "1448";
chr3	ENSEMBL_gcm37	exon	107066187	107066357	0.00820647208016226	-	.	gene_id "ENSMUSG00000098108.10"; transcript_id "ENSMUSG00000098108.10_tx_131"; exon_id "chr3_107066187_107066357_-"; exonnum "1"; txlen "1648";
chr3	ENSEMBL_gcm37	exon	107066187	107066357	0.00820647208016226	-	.	gene_id "ENSMUSG00000098108.10"; transcript_id "ENSMUSG00000098108.10_tx_132"; exon_id "chr3_107066187_107066357_-"; exonnum "1"; txlen "1324";
chr3	ENSEMBL_gcm37	exon	107066187	107066357	0.00441886958162583	-	.	gene_id "ENSMUSG00000098108.10"; transcript_id "ENSMUSG00000098108.10_tx_144"; exon_id "chr3_107066187_107066357_-"; exonnum "1"; txlen "3207";
chr3	ENSEMBL_gcm37	exon	107066187	107066357	0.00441886958162583	-	.	gene_id "ENSMUSG00000098108.10"; transcript_id "ENSMUSG00000098108.10_tx_145"; exon_id "chr3_107066187_107066357_-"; exonnum "1"; txlen "3395";
chr3	ENSEMBL_gcm37	exon	107066187	107066357	0.0134670311059073	-	.	gene_id "ENSMUSG00000098108.10"; transcript_id "ENSMUSG00000098108.10_tx_99"; exon_id "chr3_107066187_107066357_-"; exonnum "1"; txlen "1884";
chr3	sragcm37_ss	exon	107091630	107091795	0.00821169141422996	-	.	gene_id "ENSMUSG00000098108.10"; transcript_id "ENSMUSG00000098108.10_tx_124"; exon_id "chr3_107091630_107091795_-"; exonnum "1"; txlen "1619";
chr3	sragcm37_ss	exon	107091630	107091795	0.00769846070084059	-	.	gene_id "ENSMUSG00000098108.10"; transcript_id "ENSMUSG00000098108.10_tx_137"; exon_id "chr3_107091630_107091795_-"; exonnum "1"; txlen "1469";
chr3	sragcm37_ss	exon	107091630	107091795	0.00769846070084059	-	.	gene_id "ENSMUSG00000098108.10"; transcript_id "ENSMUSG00000098108.10_tx_138"; exon_id "chr3_107091630_107091795_-"; exonnum "1"; txlen "1511";
chr3	sragcm37_ss	exon	107091630	107091795	0.0420849184979286	-	.	gene_id "ENSMUSG00000098108.10"; transcript_id "ENSMUSG00000098108.10_tx_40"; exon_id "chr3_107091630_107091795_-"; exonnum "1"; txlen "1661";
chr3	HAVANA	UTR	107118609	107118681	0	-	.	gene_id "ENSMUSG00000046213.10"; transcript_id "ENSMUST00000029504.9"; gene_type "protein_coding"; gene_name "Cym"; transcript_type "protein_coding"; transcript_name "Cym-201"; exon_number 9; exon_id "ENSMUSE00000519817.4"; level 2; protein_id "ENSMUSP00000029504.9"; transcript_support_level "1"; mgi_id "MGI:2684977"; tag "basic"; tag "Ensembl_canonical"; tag "GENCODE_Primary"; tag "appris_principal_1"; tag "CCDS"; ccdsid "CCDS51041.1"; havana_gene "OTTMUSG00000033772.1"; havana_transcript "OTTMUST00000085092.1";
chr3	HAVANA	exon	107118609	107118810	0	-	.	gene_id "ENSMUSG00000046213.10"; transcript_id "ENSMUST00000029504.9"; gene_type "protein_coding"; gene_name "Cym"; transcript_type "protein_coding"; transcript_name "Cym-201"; exon_number 9; exon_id "ENSMUSE00000519817.4"; level 2; protein_id "ENSMUSP00000029504.9"; transcript_support_level "1"; mgi_id "MGI:2684977"; tag "basic"; tag "Ensembl_canonical"; tag "GENCODE_Primary"; tag "appris_principal_1"; tag "CCDS"; ccdsid "CCDS51041.1"; havana_gene "OTTMUSG00000033772.1"; havana_transcript "OTTMUST00000085092.1";
chr3	ENSEMBL_gcm37	exon	107118609	107118810	0.0789628749064328	-	.	gene_id "ENSMUSG00000046213.10"; transcript_id "ENSMUSG00000046213.10_tx_2"; exon_id "chr3_107118609_107118810_-"; exonnum "9"; txlen "1191";
chr3	HAVANA	gene	107118609	107129048	0	-	.	gene_id "ENSMUSG00000046213.10"; gene_type "protein_coding"; gene_name "Cym"; level 2; mgi_id "MGI:2684977"; havana_gene "OTTMUSG00000033772.1";
chr3	HAVANA	transcript	107118609	107129048	0	-	.	gene_id "ENSMUSG00000046213.10"; transcript_id "ENSMUST00000029504.9"; gene_type "protein_coding"; gene_name "Cym"; transcript_type "protein_coding"; transcript_name "Cym-201"; level 2; protein_id "ENSMUSP00000029504.9"; transcript_support_level "1"; mgi_id "MGI:2684977"; tag "basic"; tag "Ensembl_canonical"; tag "GENCODE_Primary"; tag "appris_principal_1"; tag "CCDS"; ccdsid "CCDS51041.1"; havana_gene "OTTMUSG00000033772.1"; havana_transcript "OTTMUST00000085092.1";
chr3	HAVANA	stop_codon	107118679	107118681	0	-	0	gene_id "ENSMUSG00000046213.10"; transcript_id "ENSMUST00000029504.9"; gene_type "protein_coding"; gene_name "Cym"; transcript_type "protein_coding"; transcript_name "Cym-201"; exon_number 9; exon_id "ENSMUSE00000519817.4"; level 2; protein_id "ENSMUSP00000029504.9"; transcript_support_level "1"; mgi_id "MGI:2684977"; tag "basic"; tag "Ensembl_canonical"; tag "GENCODE_Primary"; tag "appris_principal_1"; tag "CCDS"; ccdsid "CCDS51041.1"; havana_gene "OTTMUSG00000033772.1"; havana_transcript "OTTMUST00000085092.1";
chr3	HAVANA	CDS	107118682	107118810	0	-	0	gene_id "ENSMUSG00000046213.10"; transcript_id "ENSMUST00000029504.9"; gene_type "protein_coding"; gene_name "Cym"; transcript_type "protein_coding"; transcript_name "Cym-201"; exon_number 9; exon_id "ENSMUSE00000519817.4"; level 2; protein_id "ENSMUSP00000029504.9"; transcript_support_level "1"; mgi_id "MGI:2684977"; tag "basic"; tag "Ensembl_canonical"; tag "GENCODE_Primary"; tag "appris_principal_1"; tag "CCDS"; ccdsid "CCDS51041.1"; havana_gene "OTTMUSG00000033772.1"; havana_transcript "OTTMUST00000085092.1";
chr3	HAVANA	exon	107120090	107120188	0	-	.	gene_id "ENSMUSG00000046213.10"; transcript_id "ENSMUST00000029504.9"; gene_type "protein_coding"; gene_name "Cym"; transcript_type "protein_coding"; transcript_name "Cym-201"; exon_number 8; exon_id "ENSMUSE00000174198.4"; level 2; protein_id "ENSMUSP00000029504.9"; transcript_support_level "1"; mgi_id "MGI:2684977"; tag "basic"; tag "Ensembl_canonical"; tag "GENCODE_Primary"; tag "appris_principal_1"; tag "CCDS"; ccdsid "CCDS51041.1"; havana_gene "OTTMUSG00000033772.1"; havana_transcript "OTTMUST00000085092.1";
chr3	HAVANA	CDS	107120090	107120188	0	-	0	gene_id "ENSMUSG00000046213.10"; transcript_id "ENSMUST00000029504.9"; gene_type "protein_coding"; gene_name "Cym"; transcript_type "protein_coding"; transcript_name "Cym-201"; exon_number 8; exon_id "ENSMUSE00000174198.4"; level 2; protein_id "ENSMUSP00000029504.9"; transcript_support_level "1"; mgi_id "MGI:2684977"; tag "basic"; tag "Ensembl_canonical"; tag "GENCODE_Primary"; tag "appris_principal_1"; tag "CCDS"; ccdsid "CCDS51041.1"; havana_gene "OTTMUSG00000033772.1"; havana_transcript "OTTMUST00000085092.1";
chr3	ENSEMBL_gcm37	exon	107120090	107120188	0.0789628749064328	-	.	gene_id "ENSMUSG00000046213.10"; transcript_id "ENSMUSG00000046213.10_tx_2"; exon_id "chr3_107120090_107120188_-"; exonnum "8"; txlen "1191";
chr3	HAVANA	exon	107120695	107120839	0	-	.	gene_id "ENSMUSG00000046213.10"; transcript_id "ENSMUST00000029504.9"; gene_type "protein_coding"; gene_name "Cym"; transcript_type "protein_coding"; transcript_name "Cym-201"; exon_number 7; exon_id "ENSMUSE00000463003.3"; level 2; protein_id "ENSMUSP00000029504.9"; transcript_support_level "1"; mgi_id "MGI:2684977"; tag "basic"; tag "Ensembl_canonical"; tag "GENCODE_Primary"; tag "appris_principal_1"; tag "CCDS"; ccdsid "CCDS51041.1"; havana_gene "OTTMUSG00000033772.1"; havana_transcript "OTTMUST00000085092.1";
chr3	HAVANA	CDS	107120695	107120839	0	-	1	gene_id "ENSMUSG00000046213.10"; transcript_id "ENSMUST00000029504.9"; gene_type "protein_coding"; gene_name "Cym"; transcript_type "protein_coding"; transcript_name "Cym-201"; exon_number 7; exon_id "ENSMUSE00000463003.3"; level 2; protein_id "ENSMUSP00000029504.9"; transcript_support_level "1"; mgi_id "MGI:2684977"; tag "basic"; tag "Ensembl_canonical"; tag "GENCODE_Primary"; tag "appris_principal_1"; tag "CCDS"; ccdsid "CCDS51041.1"; havana_gene "OTTMUSG00000033772.1"; havana_transcript "OTTMUST00000085092.1";
chr3	ENSEMBL_gcm37	exon	107120695	107120839	0.0789628749064328	-	.	gene_id "ENSMUSG00000046213.10"; transcript_id "ENSMUSG00000046213.10_tx_2"; exon_id "chr3_107120695_107120839_-"; exonnum "7"; txlen "1191";
chr3	HAVANA	exon	107121527	107121640	0	-	.	gene_id "ENSMUSG00000046213.10"; transcript_id "ENSMUST00000029504.9"; gene_type "protein_coding"; gene_name "Cym"; transcript_type "protein_coding"; transcript_name "Cym-201"; exon_number 6; exon_id "ENSMUSE00000174191.4"; level 2; protein_id "ENSMUSP00000029504.9"; transcript_support_level "1"; mgi_id "MGI:2684977"; tag "basic"; tag "Ensembl_canonical"; tag "GENCODE_Primary"; tag "appris_principal_1"; tag "CCDS"; ccdsid "CCDS51041.1"; havana_gene "OTTMUSG00000033772.1"; havana_transcript "OTTMUST00000085092.1";
chr3	HAVANA	CDS	107121527	107121640	0	-	1	gene_id "ENSMUSG00000046213.10"; transcript_id "ENSMUST00000029504.9"; gene_type "protein_coding"; gene_name "Cym"; transcript_type "protein_coding"; transcript_name "Cym-201"; exon_number 6; exon_id "ENSMUSE00000174191.4"; level 2; protein_id "ENSMUSP00000029504.9"; transcript_support_level "1"; mgi_id "MGI:2684977"; tag "basic"; tag "Ensembl_canonical"; tag "GENCODE_Primary"; tag "appris_principal_1"; tag "CCDS"; ccdsid "CCDS51041.1"; havana_gene "OTTMUSG00000033772.1"; havana_transcript "OTTMUST00000085092.1";
chr3	ENSEMBL_gcm37	exon	107121527	107121640	0.0789628749064328	-	.	gene_id "ENSMUSG00000046213.10"; transcript_id "ENSMUSG00000046213.10_tx_2"; exon_id "chr3_107121527_107121640_-"; exonnum "6"; txlen "1191";
chr3	HAVANA	exon	107123242	107123441	0	-	.	gene_id "ENSMUSG00000046213.10"; transcript_id "ENSMUST00000029504.9"; gene_type "protein_coding"; gene_name "Cym"; transcript_type "protein_coding"; transcript_name "Cym-201"; exon_number 5; exon_id "ENSMUSE00000375951.4"; level 2; protein_id "ENSMUSP00000029504.9"; transcript_support_level "1"; mgi_id "MGI:2684977"; tag "basic"; tag "Ensembl_canonical"; tag "GENCODE_Primary"; tag "appris_principal_1"; tag "CCDS"; ccdsid "CCDS51041.1"; havana_gene "OTTMUSG00000033772.1"; havana_transcript "OTTMUST00000085092.1";
chr3	HAVANA	CDS	107123242	107123441	0	-	0	gene_id "ENSMUSG00000046213.10"; transcript_id "ENSMUST00000029504.9"; gene_type "protein_coding"; gene_name "Cym"; transcript_type "protein_coding"; transcript_name "Cym-201"; exon_number 5; exon_id "ENSMUSE00000375951.4"; level 2; protein_id "ENSMUSP00000029504.9"; transcript_support_level "1"; mgi_id "MGI:2684977"; tag "basic"; tag "Ensembl_canonical"; tag "GENCODE_Primary"; tag "appris_principal_1"; tag "CCDS"; ccdsid "CCDS51041.1"; havana_gene "OTTMUSG00000033772.1"; havana_transcript "OTTMUST00000085092.1";
chr3	ENSEMBL_gcm37	exon	107123242	107123441	0.0789628749064328	-	.	gene_id "ENSMUSG00000046213.10"; transcript_id "ENSMUSG00000046213.10_tx_2"; exon_id "chr3_107123242_107123441_-"; exonnum "5"; txlen "1191";
chr3	HAVANA	exon	107125434	107125552	0	-	.	gene_id "ENSMUSG00000046213.10"; transcript_id "ENSMUST00000029504.9"; gene_type "protein_coding"; gene_name "Cym"; transcript_type "protein_coding"; transcript_name "Cym-201"; exon_number 4; exon_id "ENSMUSE00000174196.4"; level 2; protein_id "ENSMUSP00000029504.9"; transcript_support_level "1"; mgi_id "MGI:2684977"; tag "basic"; tag "Ensembl_canonical"; tag "GENCODE_Primary"; tag "appris_principal_1"; tag "CCDS"; ccdsid "CCDS51041.1"; havana_gene "OTTMUSG00000033772.1"; havana_transcript "OTTMUST00000085092.1";
chr3	HAVANA	CDS	107125434	107125552	0	-	2	gene_id "ENSMUSG00000046213.10"; transcript_id "ENSMUST00000029504.9"; gene_type "protein_coding"; gene_name "Cym"; transcript_type "protein_coding"; transcript_name "Cym-201"; exon_number 4; exon_id "ENSMUSE00000174196.4"; level 2; protein_id "ENSMUSP00000029504.9"; transcript_support_level "1"; mgi_id "MGI:2684977"; tag "basic"; tag "Ensembl_canonical"; tag "GENCODE_Primary"; tag "appris_principal_1"; tag "CCDS"; ccdsid "CCDS51041.1"; havana_gene "OTTMUSG00000033772.1"; havana_transcript "OTTMUST00000085092.1";
chr3	ENSEMBL_gcm37	exon	107125434	107125552	0.0789628749064328	-	.	gene_id "ENSMUSG00000046213.10"; transcript_id "ENSMUSG00000046213.10_tx_2"; exon_id "chr3_107125434_107125552_-"; exonnum "4"; txlen "1191";
chr3	HAVANA	exon	107125931	107126048	0	-	.	gene_id "ENSMUSG00000046213.10"; transcript_id "ENSMUST00000029504.9"; gene_type "protein_coding"; gene_name "Cym"; transcript_type "protein_coding"; transcript_name "Cym-201"; exon_number 3; exon_id "ENSMUSE00000174195.4"; level 2; protein_id "ENSMUSP00000029504.9"; transcript_support_level "1"; mgi_id "MGI:2684977"; tag "basic"; tag "Ensembl_canonical"; tag "GENCODE_Primary"; tag "appris_principal_1"; tag "CCDS"; ccdsid "CCDS51041.1"; havana_gene "OTTMUSG00000033772.1"; havana_transcript "OTTMUST00000085092.1";
chr3	HAVANA	CDS	107125931	107126048	0	-	0	gene_id "ENSMUSG00000046213.10"; transcript_id "ENSMUST00000029504.9"; gene_type "protein_coding"; gene_name "Cym"; transcript_type "protein_coding"; transcript_name "Cym-201"; exon_number 3; exon_id "ENSMUSE00000174195.4"; level 2; protein_id "ENSMUSP00000029504.9"; transcript_support_level "1"; mgi_id "MGI:2684977"; tag "basic"; tag "Ensembl_canonical"; tag "GENCODE_Primary"; tag "appris_principal_1"; tag "CCDS"; ccdsid "CCDS51041.1"; havana_gene "OTTMUSG00000033772.1"; havana_transcript "OTTMUST00000085092.1";
chr3	ENSEMBL_gcm37	exon	107125931	107126048	0.0789628749064328	-	.	gene_id "ENSMUSG00000046213.10"; transcript_id "ENSMUSG00000046213.10_tx_2"; exon_id "chr3_107125931_107126048_-"; exonnum "3"; txlen "1191";
chr3	HAVANA	exon	107126941	107127091	0	-	.	gene_id "ENSMUSG00000046213.10"; transcript_id "ENSMUST00000029504.9"; gene_type "protein_coding"; gene_name "Cym"; transcript_type "protein_coding"; transcript_name "Cym-201"; exon_number 2; exon_id "ENSMUSE00000475579.3"; level 2; protein_id "ENSMUSP00000029504.9"; transcript_support_level "1"; mgi_id "MGI:2684977"; tag "basic"; tag "Ensembl_canonical"; tag "GENCODE_Primary"; tag "appris_principal_1"; tag "CCDS"; ccdsid "CCDS51041.1"; havana_gene "OTTMUSG00000033772.1"; havana_transcript "OTTMUST00000085092.1";
chr3	HAVANA	CDS	107126941	107127091	0	-	1	gene_id "ENSMUSG00000046213.10"; transcript_id "ENSMUST00000029504.9"; gene_type "protein_coding"; gene_name "Cym"; transcript_type "protein_coding"; transcript_name "Cym-201"; exon_number 2; exon_id "ENSMUSE00000475579.3"; level 2; protein_id "ENSMUSP00000029504.9"; transcript_support_level "1"; mgi_id "MGI:2684977"; tag "basic"; tag "Ensembl_canonical"; tag "GENCODE_Primary"; tag "appris_principal_1"; tag "CCDS"; ccdsid "CCDS51041.1"; havana_gene "OTTMUSG00000033772.1"; havana_transcript "OTTMUST00000085092.1";
chr3	ENSEMBL_gcm37	exon	107126941	107127091	0.0789628749064328	-	.	gene_id "ENSMUSG00000046213.10"; transcript_id "ENSMUSG00000046213.10_tx_2"; exon_id "chr3_107126941_107127091_-"; exonnum "2"; txlen "1191";
chr3	HAVANA	CDS	107128961	107129022	0	-	0	gene_id "ENSMUSG00000046213.10"; transcript_id "ENSMUST00000029504.9"; gene_type "protein_coding"; gene_name "Cym"; transcript_type "protein_coding"; transcript_name "Cym-201"; exon_number 1; exon_id "ENSMUSE00000174199.8"; level 2; protein_id "ENSMUSP00000029504.9"; transcript_support_level "1"; mgi_id "MGI:2684977"; tag "basic"; tag "Ensembl_canonical"; tag "GENCODE_Primary"; tag "appris_principal_1"; tag "CCDS"; ccdsid "CCDS51041.1"; havana_gene "OTTMUSG00000033772.1"; havana_transcript "OTTMUST00000085092.1";
chr3	HAVANA	exon	107128961	107129048	0	-	.	gene_id "ENSMUSG00000046213.10"; transcript_id "ENSMUST00000029504.9"; gene_type "protein_coding"; gene_name "Cym"; transcript_type "protein_coding"; transcript_name "Cym-201"; exon_number 1; exon_id "ENSMUSE00000174199.8"; level 2; protein_id "ENSMUSP00000029504.9"; transcript_support_level "1"; mgi_id "MGI:2684977"; tag "basic"; tag "Ensembl_canonical"; tag "GENCODE_Primary"; tag "appris_principal_1"; tag "CCDS"; ccdsid "CCDS51041.1"; havana_gene "OTTMUSG00000033772.1"; havana_transcript "OTTMUST00000085092.1";
chr3	HAVANA	start_codon	107129020	107129022	0	-	0	gene_id "ENSMUSG00000046213.10"; transcript_id "ENSMUST00000029504.9"; gene_type "protein_coding"; gene_name "Cym"; transcript_type "protein_coding"; transcript_name "Cym-201"; exon_number 1; exon_id "ENSMUSE00000174199.8"; level 2; protein_id "ENSMUSP00000029504.9"; transcript_support_level "1"; mgi_id "MGI:2684977"; tag "basic"; tag "Ensembl_canonical"; tag "GENCODE_Primary"; tag "appris_principal_1"; tag "CCDS"; ccdsid "CCDS51041.1"; havana_gene "OTTMUSG00000033772.1"; havana_transcript "OTTMUST00000085092.1";
chr3	HAVANA	UTR	107129023	107129048	0	-	.	gene_id "ENSMUSG00000046213.10"; transcript_id "ENSMUST00000029504.9"; gene_type "protein_coding"; gene_name "Cym"; transcript_type "protein_coding"; transcript_name "Cym-201"; exon_number 1; exon_id "ENSMUSE00000174199.8"; level 2; protein_id "ENSMUSP00000029504.9"; transcript_support_level "1"; mgi_id "MGI:2684977"; tag "basic"; tag "Ensembl_canonical"; tag "GENCODE_Primary"; tag "appris_principal_1"; tag "CCDS"; ccdsid "CCDS51041.1"; havana_gene "OTTMUSG00000033772.1"; havana_transcript "OTTMUST00000085092.1";
chr3	sragcm37_ss	exon	107131741	107131783	0.0789628749064328	-	.	gene_id "ENSMUSG00000046213.10"; transcript_id "ENSMUSG00000046213.10_tx_2"; exon_id "chr3_107131741_107131783_-"; exonnum "1"; txlen "1191";
chr3	sragcm37_es	exon	107139335	107139491	0.109739643507551	-	.	gene_id "ENSMUSG00000070368.10"; transcript_id "ENSMUSG00000070368.10_tx_3"; exon_id "chr3_107139335_107139491_-"; exonnum "5"; txlen "607";
chr3	HAVANA	UTR	107140113	107142887	0	-	.	gene_id "ENSMUSG00000070368.10"; transcript_id "ENSMUST00000197758.5"; gene_type "protein_coding"; gene_name "Prok1"; transcript_type "protein_coding"; transcript_name "Prok1-202"; exon_number 3; exon_id "ENSMUSE00001354525.2"; level 2; protein_id "ENSMUSP00000143197.2"; transcript_support_level "1"; mgi_id "MGI:2180370"; tag "CAGE_supported_TSS"; tag "basic"; havana_gene "OTTMUSG00000052945.1"; havana_transcript "OTTMUST00000132490.1";
chr3	HAVANA	exon	107140113	107143004	0	-	.	gene_id "ENSMUSG00000070368.10"; transcript_id "ENSMUST00000197758.5"; gene_type "protein_coding"; gene_name "Prok1"; transcript_type "protein_coding"; transcript_name "Prok1-202"; exon_number 3; exon_id "ENSMUSE00001354525.2"; level 2; protein_id "ENSMUSP00000143197.2"; transcript_support_level "1"; mgi_id "MGI:2180370"; tag "CAGE_supported_TSS"; tag "basic"; havana_gene "OTTMUSG00000052945.1"; havana_transcript "OTTMUST00000132490.1";
chr3	HAVANA	transcript	107140113	107145968	0	-	.	gene_id "ENSMUSG00000070368.10"; transcript_id "ENSMUST00000197758.5"; gene_type "protein_coding"; gene_name "Prok1"; transcript_type "protein_coding"; transcript_name "Prok1-202"; level 2; protein_id "ENSMUSP00000143197.2"; transcript_support_level "1"; mgi_id "MGI:2180370"; tag "CAGE_supported_TSS"; tag "basic"; havana_gene "OTTMUSG00000052945.1"; havana_transcript "OTTMUST00000132490.1";
chr3	HAVANA	gene	107140113	107147023	0	-	.	gene_id "ENSMUSG00000070368.10"; gene_type "protein_coding"; gene_name "Prok1"; level 2; mgi_id "MGI:2180370"; havana_gene "OTTMUSG00000052945.1";
chr3	HAVANA	exon	107140129	107143004	0	-	.	gene_id "ENSMUSG00000070368.10"; transcript_id "ENSMUST00000198732.2"; gene_type "protein_coding"; gene_name "Prok1"; transcript_type "retained_intron"; transcript_name "Prok1-203"; exon_number 2; exon_id "ENSMUSE00001347469.2"; level 2; transcript_support_level "1"; mgi_id "MGI:2180370"; havana_gene "OTTMUSG00000052945.1"; havana_transcript "OTTMUST00000132491.1";
chr3	HAVANA	transcript	107140129	107144577	0	-	.	gene_id "ENSMUSG00000070368.10"; transcript_id "ENSMUST00000198732.2"; gene_type "protein_coding"; gene_name "Prok1"; transcript_type "retained_intron"; transcript_name "Prok1-203"; level 2; transcript_support_level "1"; mgi_id "MGI:2180370"; havana_gene "OTTMUSG00000052945.1"; havana_transcript "OTTMUST00000132491.1";
chr3	HAVANA	UTR	107142448	107142887	0	-	.	gene_id "ENSMUSG00000070368.10"; transcript_id "ENSMUST00000049852.10"; gene_type "protein_coding"; gene_name "Prok1"; transcript_type "protein_coding"; transcript_name "Prok1-201"; exon_number 3; exon_id "ENSMUSE00000636783.5"; level 2; protein_id "ENSMUSP00000060617.9"; transcript_support_level "1"; mgi_id "MGI:2180370"; tag "basic"; tag "Ensembl_canonical"; tag "GENCODE_Primary"; tag "appris_principal_1"; tag "CCDS"; ccdsid "CCDS38589.1"; havana_gene "OTTMUSG00000052945.1"; havana_transcript "OTTMUST00000132492.1";
chr3	HAVANA	exon	107142448	107143004	0	-	.	gene_id "ENSMUSG00000070368.10"; transcript_id "ENSMUST00000049852.10"; gene_type "protein_coding"; gene_name "Prok1"; transcript_type "protein_coding"; transcript_name "Prok1-201"; exon_number 3; exon_id "ENSMUSE00000636783.5"; level 2; protein_id "ENSMUSP00000060617.9"; transcript_support_level "1"; mgi_id "MGI:2180370"; tag "basic"; tag "Ensembl_canonical"; tag "GENCODE_Primary"; tag "appris_principal_1"; tag "CCDS"; ccdsid "CCDS38589.1"; havana_gene "OTTMUSG00000052945.1"; havana_transcript "OTTMUST00000132492.1";
chr3	HAVANA	transcript	107142448	107147023	0	-	.	gene_id "ENSMUSG00000070368.10"; transcript_id "ENSMUST00000049852.10"; gene_type "protein_coding"; gene_name "Prok1"; transcript_type "protein_coding"; transcript_name "Prok1-201"; level 2; protein_id "ENSMUSP00000060617.9"; transcript_support_level "1"; mgi_id "MGI:2180370"; tag "basic"; tag "Ensembl_canonical"; tag "GENCODE_Primary"; tag "appris_principal_1"; tag "CCDS"; ccdsid "CCDS38589.1"; havana_gene "OTTMUSG00000052945.1"; havana_transcript "OTTMUST00000132492.1";
chr3	HAVANA	stop_codon	107142885	107142887	0	-	0	gene_id "ENSMUSG00000070368.10"; transcript_id "ENSMUST00000197758.5"; gene_type "protein_coding"; gene_name "Prok1"; transcript_type "protein_coding"; transcript_name "Prok1-202"; exon_number 3; exon_id "ENSMUSE00001354525.2"; level 2; protein_id "ENSMUSP00000143197.2"; transcript_support_level "1"; mgi_id "MGI:2180370"; tag "CAGE_supported_TSS"; tag "basic"; havana_gene "OTTMUSG00000052945.1"; havana_transcript "OTTMUST00000132490.1";
chr3	HAVANA	stop_codon	107142885	107142887	0	-	0	gene_id "ENSMUSG00000070368.10"; transcript_id "ENSMUST00000049852.10"; gene_type "protein_coding"; gene_name "Prok1"; transcript_type "protein_coding"; transcript_name "Prok1-201"; exon_number 3; exon_id "ENSMUSE00000636783.5"; level 2; protein_id "ENSMUSP00000060617.9"; transcript_support_level "1"; mgi_id "MGI:2180370"; tag "basic"; tag "Ensembl_canonical"; tag "GENCODE_Primary"; tag "appris_principal_1"; tag "CCDS"; ccdsid "CCDS38589.1"; havana_gene "OTTMUSG00000052945.1"; havana_transcript "OTTMUST00000132492.1";
chr3	HAVANA	CDS	107142888	107143004	0	-	0	gene_id "ENSMUSG00000070368.10"; transcript_id "ENSMUST00000197758.5"; gene_type "protein_coding"; gene_name "Prok1"; transcript_type "protein_coding"; transcript_name "Prok1-202"; exon_number 3; exon_id "ENSMUSE00001354525.2"; level 2; protein_id "ENSMUSP00000143197.2"; transcript_support_level "1"; mgi_id "MGI:2180370"; tag "CAGE_supported_TSS"; tag "basic"; havana_gene "OTTMUSG00000052945.1"; havana_transcript "OTTMUST00000132490.1";
chr3	HAVANA	CDS	107142888	107143004	0	-	0	gene_id "ENSMUSG00000070368.10"; transcript_id "ENSMUST00000049852.10"; gene_type "protein_coding"; gene_name "Prok1"; transcript_type "protein_coding"; transcript_name "Prok1-201"; exon_number 3; exon_id "ENSMUSE00000636783.5"; level 2; protein_id "ENSMUSP00000060617.9"; transcript_support_level "1"; mgi_id "MGI:2180370"; tag "basic"; tag "Ensembl_canonical"; tag "GENCODE_Primary"; tag "appris_principal_1"; tag "CCDS"; ccdsid "CCDS38589.1"; havana_gene "OTTMUSG00000052945.1"; havana_transcript "OTTMUST00000132492.1";
chr3	sragcm37_mid	exon	107142925	107143004	0.109739643507551	-	.	gene_id "ENSMUSG00000070368.10"; transcript_id "ENSMUSG00000070368.10_tx_3"; exon_id "chr3_107142925_107143004_-"; exonnum "4"; txlen "607";
chr3	sragcm37_mid	exon	107142925	107143004	0.031202327718311	-	.	gene_id "ENSMUSG00000070368.10"; transcript_id "ENSMUSG00000070368.10_tx_4"; exon_id "chr3_107142925_107143004_-"; exonnum "4"; txlen "745";
chr3	sragcm37_mid	exon	107142925	107143004	0.0298611123458634	-	.	gene_id "ENSMUSG00000070368.10"; transcript_id "ENSMUSG00000070368.10_tx_5"; exon_id "chr3_107142925_107143004_-"; exonnum "5"; txlen "780";
chr3	sragcm37_mid	exon	107142925	107143004	0.0229490253395037	-	.	gene_id "ENSMUSG00000070368.10"; transcript_id "ENSMUSG00000070368.10_tx_6"; exon_id "chr3_107142925_107143004_-"; exonnum "4"; txlen "548";
chr3	sragcm37_mid	exon	107142925	107143004	0.0173409879785245	-	.	gene_id "ENSMUSG00000070368.10"; transcript_id "ENSMUSG00000070368.10_tx_7"; exon_id "chr3_107142925_107143004_-"; exonnum "4"; txlen "535";
chr3	sragcm37_mid	exon	107142925	107143004	0.00202315561213743	-	.	gene_id "ENSMUSG00000070368.10"; transcript_id "ENSMUSG00000070368.10_tx_8"; exon_id "chr3_107142925_107143004_-"; exonnum "6"; txlen "880";
chr3	sragcm37_mid	exon	107142925	107143004	0.00157144499407199	-	.	gene_id "ENSMUSG00000070368.10"; transcript_id "ENSMUSG00000070368.10_tx_9"; exon_id "chr3_107142925_107143004_-"; exonnum "6"; txlen "723";
chr3	sragcm37_mid	exon	107143245	107143286	0.00157144499407199	-	.	gene_id "ENSMUSG00000070368.10"; transcript_id "ENSMUSG00000070368.10_tx_9"; exon_id "chr3_107143245_107143286_-"; exonnum "5"; txlen "723";
chr3	HAVANA	exon	107144404	107144529	0	-	.	gene_id "ENSMUSG00000070368.10"; transcript_id "ENSMUST00000197758.5"; gene_type "protein_coding"; gene_name "Prok1"; transcript_type "protein_coding"; transcript_name "Prok1-202"; exon_number 2; exon_id "ENSMUSE00000396949.4"; level 2; protein_id "ENSMUSP00000143197.2"; transcript_support_level "1"; mgi_id "MGI:2180370"; tag "CAGE_supported_TSS"; tag "basic"; havana_gene "OTTMUSG00000052945.1"; havana_transcript "OTTMUST00000132490.1";
chr3	HAVANA	CDS	107144404	107144529	0	-	0	gene_id "ENSMUSG00000070368.10"; transcript_id "ENSMUST00000197758.5"; gene_type "protein_coding"; gene_name "Prok1"; transcript_type "protein_coding"; transcript_name "Prok1-202"; exon_number 2; exon_id "ENSMUSE00000396949.4"; level 2; protein_id "ENSMUSP00000143197.2"; transcript_support_level "1"; mgi_id "MGI:2180370"; tag "CAGE_supported_TSS"; tag "basic"; havana_gene "OTTMUSG00000052945.1"; havana_transcript "OTTMUST00000132490.1";
chr3	HAVANA	exon	107144404	107144529	0	-	.	gene_id "ENSMUSG00000070368.10"; transcript_id "ENSMUST00000049852.10"; gene_type "protein_coding"; gene_name "Prok1"; transcript_type "protein_coding"; transcript_name "Prok1-201"; exon_number 2; exon_id "ENSMUSE00000396949.4"; level 2; protein_id "ENSMUSP00000060617.9"; transcript_support_level "1"; mgi_id "MGI:2180370"; tag "basic"; tag "Ensembl_canonical"; tag "GENCODE_Primary"; tag "appris_principal_1"; tag "CCDS"; ccdsid "CCDS38589.1"; havana_gene "OTTMUSG00000052945.1"; havana_transcript "OTTMUST00000132492.1";
chr3	HAVANA	CDS	107144404	107144529	0	-	0	gene_id "ENSMUSG00000070368.10"; transcript_id "ENSMUST00000049852.10"; gene_type "protein_coding"; gene_name "Prok1"; transcript_type "protein_coding"; transcript_name "Prok1-201"; exon_number 2; exon_id "ENSMUSE00000396949.4"; level 2; protein_id "ENSMUSP00000060617.9"; transcript_support_level "1"; mgi_id "MGI:2180370"; tag "basic"; tag "Ensembl_canonical"; tag "GENCODE_Primary"; tag "appris_principal_1"; tag "CCDS"; ccdsid "CCDS38589.1"; havana_gene "OTTMUSG00000052945.1"; havana_transcript "OTTMUST00000132492.1";
chr3	ENSEMBL_gcm37	exon	107144404	107144529	0.109739643507551	-	.	gene_id "ENSMUSG00000070368.10"; transcript_id "ENSMUSG00000070368.10_tx_3"; exon_id "chr3_107144404_107144529_-"; exonnum "3"; txlen "607";
chr3	ENSEMBL_gcm37	exon	107144404	107144529	0.031202327718311	-	.	gene_id "ENSMUSG00000070368.10"; transcript_id "ENSMUSG00000070368.10_tx_4"; exon_id "chr3_107144404_107144529_-"; exonnum "3"; txlen "745";
chr3	ENSEMBL_gcm37	exon	107144404	107144529	0.0298611123458634	-	.	gene_id "ENSMUSG00000070368.10"; transcript_id "ENSMUSG00000070368.10_tx_5"; exon_id "chr3_107144404_107144529_-"; exonnum "4"; txlen "780";
chr3	ENSEMBL_gcm37	exon	107144404	107144529	0.0229490253395037	-	.	gene_id "ENSMUSG00000070368.10"; transcript_id "ENSMUSG00000070368.10_tx_6"; exon_id "chr3_107144404_107144529_-"; exonnum "3"; txlen "548";
chr3	ENSEMBL_gcm37	exon	107144404	107144529	0.0173409879785245	-	.	gene_id "ENSMUSG00000070368.10"; transcript_id "ENSMUSG00000070368.10_tx_7"; exon_id "chr3_107144404_107144529_-"; exonnum "3"; txlen "535";
chr3	ENSEMBL_gcm37	exon	107144404	107144529	0.00202315561213743	-	.	gene_id "ENSMUSG00000070368.10"; transcript_id "ENSMUSG00000070368.10_tx_8"; exon_id "chr3_107144404_107144529_-"; exonnum "5"; txlen "880";
chr3	ENSEMBL_gcm37	exon	107144404	107144529	0.00157144499407199	-	.	gene_id "ENSMUSG00000070368.10"; transcript_id "ENSMUSG00000070368.10_tx_9"; exon_id "chr3_107144404_107144529_-"; exonnum "4"; txlen "723";
chr3	HAVANA	exon	107144404	107144577	0	-	.	gene_id "ENSMUSG00000070368.10"; transcript_id "ENSMUST00000198732.2"; gene_type "protein_coding"; gene_name "Prok1"; transcript_type "retained_intron"; transcript_name "Prok1-203"; exon_number 1; exon_id "ENSMUSE00001355708.2"; level 2; transcript_support_level "1"; mgi_id "MGI:2180370"; havana_gene "OTTMUSG00000052945.1"; havana_transcript "OTTMUST00000132491.1";
chr3	sragcm37_mid	exon	107145352	107145550	0.109739643507551	-	.	gene_id "ENSMUSG00000070368.10"; transcript_id "ENSMUSG00000070368.10_tx_3"; exon_id "chr3_107145352_107145550_-"; exonnum "2"; txlen "607";
chr3	sragcm37_mid	exon	107145352	107145550	0.0173409879785245	-	.	gene_id "ENSMUSG00000070368.10"; transcript_id "ENSMUSG00000070368.10_tx_7"; exon_id "chr3_107145352_107145550_-"; exonnum "2"; txlen "535";
chr3	sragcm37_mid	exon	107145352	107145550	0.00202315561213743	-	.	gene_id "ENSMUSG00000070368.10"; transcript_id "ENSMUSG00000070368.10_tx_8"; exon_id "chr3_107145352_107145550_-"; exonnum "4"; txlen "880";
chr3	HAVANA	CDS	107145924	107145947	0	-	0	gene_id "ENSMUSG00000070368.10"; transcript_id "ENSMUST00000197758.5"; gene_type "protein_coding"; gene_name "Prok1"; transcript_type "protein_coding"; transcript_name "Prok1-202"; exon_number 1; exon_id "ENSMUSE00001351686.2"; level 2; protein_id "ENSMUSP00000143197.2"; transcript_support_level "1"; mgi_id "MGI:2180370"; tag "CAGE_supported_TSS"; tag "basic"; havana_gene "OTTMUSG00000052945.1"; havana_transcript "OTTMUST00000132490.1";
chr3	HAVANA	exon	107145924	107145968	0	-	.	gene_id "ENSMUSG00000070368.10"; transcript_id "ENSMUST00000197758.5"; gene_type "protein_coding"; gene_name "Prok1"; transcript_type "protein_coding"; transcript_name "Prok1-202"; exon_number 1; exon_id "ENSMUSE00001351686.2"; level 2; protein_id "ENSMUSP00000143197.2"; transcript_support_level "1"; mgi_id "MGI:2180370"; tag "CAGE_supported_TSS"; tag "basic"; havana_gene "OTTMUSG00000052945.1"; havana_transcript "OTTMUST00000132490.1";
chr3	ENSEMBL_gcm37	exon	107145924	107145968	0.109739643507551	-	.	gene_id "ENSMUSG00000070368.10"; transcript_id "ENSMUSG00000070368.10_tx_3"; exon_id "chr3_107145924_107145968_-"; exonnum "1"; txlen "607";
chr3	HAVANA	start_codon	107145945	107145947	0	-	0	gene_id "ENSMUSG00000070368.10"; transcript_id "ENSMUST00000197758.5"; gene_type "protein_coding"; gene_name "Prok1"; transcript_type "protein_coding"; transcript_name "Prok1-202"; exon_number 1; exon_id "ENSMUSE00001351686.2"; level 2; protein_id "ENSMUSP00000143197.2"; transcript_support_level "1"; mgi_id "MGI:2180370"; tag "CAGE_supported_TSS"; tag "basic"; havana_gene "OTTMUSG00000052945.1"; havana_transcript "OTTMUST00000132490.1";
chr3	HAVANA	UTR	107145948	107145968	0	-	.	gene_id "ENSMUSG00000070368.10"; transcript_id "ENSMUST00000197758.5"; gene_type "protein_coding"; gene_name "Prok1"; transcript_type "protein_coding"; transcript_name "Prok1-202"; exon_number 1; exon_id "ENSMUSE00001351686.2"; level 2; protein_id "ENSMUSP00000143197.2"; transcript_support_level "1"; mgi_id "MGI:2180370"; tag "CAGE_supported_TSS"; tag "basic"; havana_gene "OTTMUSG00000052945.1"; havana_transcript "OTTMUST00000132490.1";
chr3	HAVANA	CDS	107146894	107146965	0	-	0	gene_id "ENSMUSG00000070368.10"; transcript_id "ENSMUST00000049852.10"; gene_type "protein_coding"; gene_name "Prok1"; transcript_type "protein_coding"; transcript_name "Prok1-201"; exon_number 1; exon_id "ENSMUSE00000670954.3"; level 2; protein_id "ENSMUSP00000060617.9"; transcript_support_level "1"; mgi_id "MGI:2180370"; tag "basic"; tag "Ensembl_canonical"; tag "GENCODE_Primary"; tag "appris_principal_1"; tag "CCDS"; ccdsid "CCDS38589.1"; havana_gene "OTTMUSG00000052945.1"; havana_transcript "OTTMUST00000132492.1";
chr3	HAVANA	exon	107146894	107147023	0	-	.	gene_id "ENSMUSG00000070368.10"; transcript_id "ENSMUST00000049852.10"; gene_type "protein_coding"; gene_name "Prok1"; transcript_type "protein_coding"; transcript_name "Prok1-201"; exon_number 1; exon_id "ENSMUSE00000670954.3"; level 2; protein_id "ENSMUSP00000060617.9"; transcript_support_level "1"; mgi_id "MGI:2180370"; tag "basic"; tag "Ensembl_canonical"; tag "GENCODE_Primary"; tag "appris_principal_1"; tag "CCDS"; ccdsid "CCDS38589.1"; havana_gene "OTTMUSG00000052945.1"; havana_transcript "OTTMUST00000132492.1";
chr3	ENSEMBL_gcm37	exon	107146894	107147023	0.0173409879785245	-	.	gene_id "ENSMUSG00000070368.10"; transcript_id "ENSMUSG00000070368.10_tx_7"; exon_id "chr3_107146894_107147023_-"; exonnum "1"; txlen "535";
chr3	HAVANA	start_codon	107146963	107146965	0	-	0	gene_id "ENSMUSG00000070368.10"; transcript_id "ENSMUST00000049852.10"; gene_type "protein_coding"; gene_name "Prok1"; transcript_type "protein_coding"; transcript_name "Prok1-201"; exon_number 1; exon_id "ENSMUSE00000670954.3"; level 2; protein_id "ENSMUSP00000060617.9"; transcript_support_level "1"; mgi_id "MGI:2180370"; tag "basic"; tag "Ensembl_canonical"; tag "GENCODE_Primary"; tag "appris_principal_1"; tag "CCDS"; ccdsid "CCDS38589.1"; havana_gene "OTTMUSG00000052945.1"; havana_transcript "OTTMUST00000132492.1";
chr3	HAVANA	UTR	107146966	107147023	0	-	.	gene_id "ENSMUSG00000070368.10"; transcript_id "ENSMUST00000049852.10"; gene_type "protein_coding"; gene_name "Prok1"; transcript_type "protein_coding"; transcript_name "Prok1-201"; exon_number 1; exon_id "ENSMUSE00000670954.3"; level 2; protein_id "ENSMUSP00000060617.9"; transcript_support_level "1"; mgi_id "MGI:2180370"; tag "basic"; tag "Ensembl_canonical"; tag "GENCODE_Primary"; tag "appris_principal_1"; tag "CCDS"; ccdsid "CCDS38589.1"; havana_gene "OTTMUSG00000052945.1"; havana_transcript "OTTMUST00000132492.1";
chr3	sragcm37_mid	exon	107148235	107148269	0.0298611123458634	-	.	gene_id "ENSMUSG00000070368.10"; transcript_id "ENSMUSG00000070368.10_tx_5"; exon_id "chr3_107148235_107148269_-"; exonnum "3"; txlen "780";
chr3	sragcm37_mid	exon	107148235	107148269	0.00202315561213743	-	.	gene_id "ENSMUSG00000070368.10"; transcript_id "ENSMUSG00000070368.10_tx_8"; exon_id "chr3_107148235_107148269_-"; exonnum "3"; txlen "880";
chr3	sragcm37_mid	exon	107148235	107148269	0.00157144499407199	-	.	gene_id "ENSMUSG00000070368.10"; transcript_id "ENSMUSG00000070368.10_tx_9"; exon_id "chr3_107148235_107148269_-"; exonnum "3"; txlen "723";
chr3	sragcm37_mid	exon	107149969	107150115	0.031202327718311	-	.	gene_id "ENSMUSG00000070368.10"; transcript_id "ENSMUSG00000070368.10_tx_4"; exon_id "chr3_107149969_107150115_-"; exonnum "2"; txlen "745";
chr3	sragcm37_mid	exon	107149969	107150115	0.0298611123458634	-	.	gene_id "ENSMUSG00000070368.10"; transcript_id "ENSMUSG00000070368.10_tx_5"; exon_id "chr3_107149969_107150115_-"; exonnum "2"; txlen "780";
chr3	sragcm37_mid	exon	107149969	107150115	0.0229490253395037	-	.	gene_id "ENSMUSG00000070368.10"; transcript_id "ENSMUSG00000070368.10_tx_6"; exon_id "chr3_107149969_107150115_-"; exonnum "2"; txlen "548";
chr3	sragcm37_mid	exon	107149969	107150115	0.00202315561213743	-	.	gene_id "ENSMUSG00000070368.10"; transcript_id "ENSMUSG00000070368.10_tx_8"; exon_id "chr3_107149969_107150115_-"; exonnum "2"; txlen "880";
chr3	sragcm37_mid	exon	107149969	107150115	0.00157144499407199	-	.	gene_id "ENSMUSG00000070368.10"; transcript_id "ENSMUSG00000070368.10_tx_9"; exon_id "chr3_107149969_107150115_-"; exonnum "2"; txlen "723";
chr3	sragcm37_ss	exon	107154354	107154548	0.0229490253395037	-	.	gene_id "ENSMUSG00000070368.10"; transcript_id "ENSMUSG00000070368.10_tx_6"; exon_id "chr3_107154354_107154548_-"; exonnum "1"; txlen "548";
chr3	sragcm37_es	exon	107155757	107156028	0.0431113799247073	-	.	gene_id "sragcm37_gene_56055"; transcript_id "sragcm37_gene_56055_tx_1"; exon_id "chr3_107155757_107156028_-"; exonnum "2"; txlen "1149";
chr3	sragcm37_ss	exon	107156192	107157068	0.0431113799247073	-	.	gene_id "sragcm37_gene_56055"; transcript_id "sragcm37_gene_56055_tx_1"; exon_id "chr3_107156192_107157068_-"; exonnum "1"; txlen "1149";
chr3	sragcm37_ss	exon	107161192	107161583	0.031202327718311	-	.	gene_id "ENSMUSG00000070368.10"; transcript_id "ENSMUSG00000070368.10_tx_4"; exon_id "chr3_107161192_107161583_-"; exonnum "1"; txlen "745";
chr3	sragcm37_ss	exon	107161192	107161583	0.0298611123458634	-	.	gene_id "ENSMUSG00000070368.10"; transcript_id "ENSMUSG00000070368.10_tx_5"; exon_id "chr3_107161192_107161583_-"; exonnum "1"; txlen "780";
chr3	sragcm37_ss	exon	107165382	107165674	0.00202315561213743	-	.	gene_id "ENSMUSG00000070368.10"; transcript_id "ENSMUSG00000070368.10_tx_8"; exon_id "chr3_107165382_107165674_-"; exonnum "1"; txlen "880";
chr3	sragcm37_ss	exon	107165382	107165674	0.00157144499407199	-	.	gene_id "ENSMUSG00000070368.10"; transcript_id "ENSMUSG00000070368.10_tx_9"; exon_id "chr3_107165382_107165674_-"; exonnum "1"; txlen "723";
chr3	sragcm37_es	exon	107168371	107168533	0.0664998209693462	-	.	gene_id "sragcm37_gene_38457"; transcript_id "sragcm37_gene_38457_tx_6"; exon_id "chr3_107168371_107168533_-"; exonnum "4"; txlen "627";
chr3	sragcm37_mid	exon	107169910	107170125	0.0664998209693462	-	.	gene_id "sragcm37_gene_38457"; transcript_id "sragcm37_gene_38457_tx_6"; exon_id "chr3_107169910_107170125_-"; exonnum "3"; txlen "627";
chr3	sragcm37_mid	exon	107169910	107170125	0.0273904478529037	-	.	gene_id "sragcm37_gene_38457"; transcript_id "sragcm37_gene_38457_tx_7"; exon_id "chr3_107169910_107170125_-"; exonnum "3"; txlen "506";
chr3	sragcm37_mid	exon	107171485	107171608	0.0664998209693462	-	.	gene_id "sragcm37_gene_38457"; transcript_id "sragcm37_gene_38457_tx_6"; exon_id "chr3_107171485_107171608_-"; exonnum "2"; txlen "627";
chr3	sragcm37_mid	exon	107171485	107171608	0.0273904478529037	-	.	gene_id "sragcm37_gene_38457"; transcript_id "sragcm37_gene_38457_tx_7"; exon_id "chr3_107171485_107171608_-"; exonnum "2"; txlen "506";
chr3	sragcm37_ss	exon	107172414	107172537	0.0664998209693462	-	.	gene_id "sragcm37_gene_38457"; transcript_id "sragcm37_gene_38457_tx_6"; exon_id "chr3_107172414_107172537_-"; exonnum "1"; txlen "627";
chr3	sragcm37_ss	exon	107201852	107202017	0.0273904478529037	-	.	gene_id "sragcm37_gene_38457"; transcript_id "sragcm37_gene_38457_tx_7"; exon_id "chr3_107201852_107202017_-"; exonnum "1"; txlen "506";
chr3	sragcm37_es	exon	107212935	107213674	0.408987361320436	-	.	gene_id "sragcm37_gene_38457"; transcript_id "sragcm37_gene_38457_tx_1"; exon_id "chr3_107212935_107213674_-"; exonnum "3"; txlen "1253";
chr3	sragcm37_es	exon	107212935	107213674	0.126043621779558	-	.	gene_id "sragcm37_gene_38457"; transcript_id "sragcm37_gene_38457_tx_4"; exon_id "chr3_107212935_107213674_-"; exonnum "2"; txlen "1099";
chr3	sragcm37_es	exon	107212935	107213674	0.0815372048902939	-	.	gene_id "sragcm37_gene_38457"; transcript_id "sragcm37_gene_38457_tx_5"; exon_id "chr3_107212935_107213674_-"; exonnum "3"; txlen "1025";
chr3	sragcm37_es	exon	107212935	107213674	0.00778572181162555	-	.	gene_id "sragcm37_gene_38457"; transcript_id "sragcm37_gene_38457_tx_9"; exon_id "chr3_107212935_107213674_-"; exonnum "4"; txlen "1131";
chr3	sragcm37_mid	exon	107218745	107218850	0.00778572181162555	-	.	gene_id "sragcm37_gene_38457"; transcript_id "sragcm37_gene_38457_tx_9"; exon_id "chr3_107218745_107218850_-"; exonnum "3"; txlen "1131";
chr3	sragcm37_es	exon	107220371	107220868	0.0371094690749573	-	.	gene_id "sragcm37_gene_62606"; transcript_id "sragcm37_gene_62606_tx_1"; exon_id "chr3_107220371_107220868_-"; exonnum "2"; txlen "843";
chr3	sragcm37_ss	exon	107220893	107221237	0.0371094690749573	-	.	gene_id "sragcm37_gene_62606"; transcript_id "sragcm37_gene_62606_tx_1"; exon_id "chr3_107220893_107221237_-"; exonnum "1"; txlen "843";
chr3	sragcm37_mid	exon	107224466	107224619	0.408987361320436	-	.	gene_id "sragcm37_gene_38457"; transcript_id "sragcm37_gene_38457_tx_1"; exon_id "chr3_107224466_107224619_-"; exonnum "2"; txlen "1253";
chr3	sragcm37_mid	exon	107224466	107224619	0.0815372048902939	-	.	gene_id "sragcm37_gene_38457"; transcript_id "sragcm37_gene_38457_tx_5"; exon_id "chr3_107224466_107224619_-"; exonnum "2"; txlen "1025";
chr3	sragcm37_mid	exon	107224466	107224619	0.00778572181162555	-	.	gene_id "sragcm37_gene_38457"; transcript_id "sragcm37_gene_38457_tx_9"; exon_id "chr3_107224466_107224619_-"; exonnum "2"; txlen "1131";
chr3	sragcm37_mid	exon	107226401	107226531	0.0815372048902939	-	.	gene_id "sragcm37_gene_38457"; transcript_id "sragcm37_gene_38457_tx_5"; exon_id "chr3_107226401_107226531_-"; exonnum "1"; txlen "1025";
chr3	sragcm37_mid	exon	107226401	107226531	0.00778572181162555	-	.	gene_id "sragcm37_gene_38457"; transcript_id "sragcm37_gene_38457_tx_9"; exon_id "chr3_107226401_107226531_-"; exonnum "1"; txlen "1131";
chr3	sragcm37_ss	exon	107232068	107232426	0.408987361320436	-	.	gene_id "sragcm37_gene_38457"; transcript_id "sragcm37_gene_38457_tx_1"; exon_id "chr3_107232068_107232426_-"; exonnum "1"; txlen "1253";
chr3	sragcm37_ss	exon	107232068	107232426	0.126043621779558	-	.	gene_id "sragcm37_gene_38457"; transcript_id "sragcm37_gene_38457_tx_4"; exon_id "chr3_107232068_107232426_-"; exonnum "1"; txlen "1099";
chr3	HAVANA	UTR	107232737	107233600	0	-	.	gene_id "ENSMUSG00000048109.11"; transcript_id "ENSMUST00000061772.11"; gene_type "protein_coding"; gene_name "Rbm15"; transcript_type "protein_coding"; transcript_name "Rbm15-201"; exon_number 2; exon_id "ENSMUSE00000636773.6"; level 2; protein_id "ENSMUSP00000054424.10"; transcript_support_level "1"; mgi_id "MGI:2443205"; tag "basic"; tag "Ensembl_canonical"; tag "GENCODE_Primary"; tag "appris_principal_1"; tag "CCDS"; ccdsid "CCDS38590.1"; havana_gene "OTTMUSG00000052948.1"; havana_transcript "OTTMUST00000132497.1";
chr3	HAVANA	exon	107232737	107233620	0	-	.	gene_id "ENSMUSG00000048109.11"; transcript_id "ENSMUST00000061772.11"; gene_type "protein_coding"; gene_name "Rbm15"; transcript_type "protein_coding"; transcript_name "Rbm15-201"; exon_number 2; exon_id "ENSMUSE00000636773.6"; level 2; protein_id "ENSMUSP00000054424.10"; transcript_support_level "1"; mgi_id "MGI:2443205"; tag "basic"; tag "Ensembl_canonical"; tag "GENCODE_Primary"; tag "appris_principal_1"; tag "CCDS"; ccdsid "CCDS38590.1"; havana_gene "OTTMUSG00000052948.1"; havana_transcript "OTTMUST00000132497.1";
chr3	HAVANA	gene	107232737	107240989	0	-	.	gene_id "ENSMUSG00000048109.11"; gene_type "protein_coding"; gene_name "Rbm15"; level 2; mgi_id "MGI:2443205"; havana_gene "OTTMUSG00000052948.1";
chr3	HAVANA	transcript	107232737	107240989	0	-	.	gene_id "ENSMUSG00000048109.11"; transcript_id "ENSMUST00000061772.11"; gene_type "protein_coding"; gene_name "Rbm15"; transcript_type "protein_coding"; transcript_name "Rbm15-201"; level 2; protein_id "ENSMUSP00000054424.10"; transcript_support_level "1"; mgi_id "MGI:2443205"; tag "basic"; tag "Ensembl_canonical"; tag "GENCODE_Primary"; tag "appris_principal_1"; tag "CCDS"; ccdsid "CCDS38590.1"; havana_gene "OTTMUSG00000052948.1"; havana_transcript "OTTMUST00000132497.1";
chr3	HAVANA	stop_codon	107233598	107233600	0	-	0	gene_id "ENSMUSG00000048109.11"; transcript_id "ENSMUST00000061772.11"; gene_type "protein_coding"; gene_name "Rbm15"; transcript_type "protein_coding"; transcript_name "Rbm15-201"; exon_number 2; exon_id "ENSMUSE00000636773.6"; level 2; protein_id "ENSMUSP00000054424.10"; transcript_support_level "1"; mgi_id "MGI:2443205"; tag "basic"; tag "Ensembl_canonical"; tag "GENCODE_Primary"; tag "appris_principal_1"; tag "CCDS"; ccdsid "CCDS38590.1"; havana_gene "OTTMUSG00000052948.1"; havana_transcript "OTTMUST00000132497.1";
chr3	HAVANA	CDS	107233601	107233620	0	-	2	gene_id "ENSMUSG00000048109.11"; transcript_id "ENSMUST00000061772.11"; gene_type "protein_coding"; gene_name "Rbm15"; transcript_type "protein_coding"; transcript_name "Rbm15-201"; exon_number 2; exon_id "ENSMUSE00000636773.6"; level 2; protein_id "ENSMUSP00000054424.10"; transcript_support_level "1"; mgi_id "MGI:2443205"; tag "basic"; tag "Ensembl_canonical"; tag "GENCODE_Primary"; tag "appris_principal_1"; tag "CCDS"; ccdsid "CCDS38590.1"; havana_gene "OTTMUSG00000052948.1"; havana_transcript "OTTMUST00000132497.1";
chr3	HAVANA	transcript	107234451	107240417	0	-	.	gene_id "ENSMUSG00000048109.11"; transcript_id "ENSMUST00000197769.2"; gene_type "protein_coding"; gene_name "Rbm15"; transcript_type "retained_intron"; transcript_name "Rbm15-202"; level 2; transcript_support_level "NA"; mgi_id "MGI:2443205"; havana_gene "OTTMUSG00000052948.1"; havana_transcript "OTTMUST00000132498.1";
chr3	HAVANA	exon	107234451	107240417	0	-	.	gene_id "ENSMUSG00000048109.11"; transcript_id "ENSMUST00000197769.2"; gene_type "protein_coding"; gene_name "Rbm15"; transcript_type "retained_intron"; transcript_name "Rbm15-202"; exon_number 1; exon_id "ENSMUSE00001351023.2"; level 2; transcript_support_level "NA"; mgi_id "MGI:2443205"; havana_gene "OTTMUSG00000052948.1"; havana_transcript "OTTMUST00000132498.1";
chr3	HAVANA	CDS	107237531	107240396	0	-	0	gene_id "ENSMUSG00000048109.11"; transcript_id "ENSMUST00000061772.11"; gene_type "protein_coding"; gene_name "Rbm15"; transcript_type "protein_coding"; transcript_name "Rbm15-201"; exon_number 1; exon_id "ENSMUSE00000342003.11"; level 2; protein_id "ENSMUSP00000054424.10"; transcript_support_level "1"; mgi_id "MGI:2443205"; tag "basic"; tag "Ensembl_canonical"; tag "GENCODE_Primary"; tag "appris_principal_1"; tag "CCDS"; ccdsid "CCDS38590.1"; havana_gene "OTTMUSG00000052948.1"; havana_transcript "OTTMUST00000132497.1";
chr3	HAVANA	exon	107237531	107240989	0	-	.	gene_id "ENSMUSG00000048109.11"; transcript_id "ENSMUST00000061772.11"; gene_type "protein_coding"; gene_name "Rbm15"; transcript_type "protein_coding"; transcript_name "Rbm15-201"; exon_number 1; exon_id "ENSMUSE00000342003.11"; level 2; protein_id "ENSMUSP00000054424.10"; transcript_support_level "1"; mgi_id "MGI:2443205"; tag "basic"; tag "Ensembl_canonical"; tag "GENCODE_Primary"; tag "appris_principal_1"; tag "CCDS"; ccdsid "CCDS38590.1"; havana_gene "OTTMUSG00000052948.1"; havana_transcript "OTTMUST00000132497.1";
chr3	HAVANA	start_codon	107240394	107240396	0	-	0	gene_id "ENSMUSG00000048109.11"; transcript_id "ENSMUST00000061772.11"; gene_type "protein_coding"; gene_name "Rbm15"; transcript_type "protein_coding"; transcript_name "Rbm15-201"; exon_number 1; exon_id "ENSMUSE00000342003.11"; level 2; protein_id "ENSMUSP00000054424.10"; transcript_support_level "1"; mgi_id "MGI:2443205"; tag "basic"; tag "Ensembl_canonical"; tag "GENCODE_Primary"; tag "appris_principal_1"; tag "CCDS"; ccdsid "CCDS38590.1"; havana_gene "OTTMUSG00000052948.1"; havana_transcript "OTTMUST00000132497.1";
chr3	HAVANA	UTR	107240397	107240989	0	-	.	gene_id "ENSMUSG00000048109.11"; transcript_id "ENSMUST00000061772.11"; gene_type "protein_coding"; gene_name "Rbm15"; transcript_type "protein_coding"; transcript_name "Rbm15-201"; exon_number 1; exon_id "ENSMUSE00000342003.11"; level 2; protein_id "ENSMUSP00000054424.10"; transcript_support_level "1"; mgi_id "MGI:2443205"; tag "basic"; tag "Ensembl_canonical"; tag "GENCODE_Primary"; tag "appris_principal_1"; tag "CCDS"; ccdsid "CCDS38590.1"; havana_gene "OTTMUSG00000052948.1"; havana_transcript "OTTMUST00000132497.1";
chr3	sragcm37_es	exon	107248483	107249157	1.30480709507456	-	.	gene_id "ENSMUSG00000048109.11"; transcript_id "ENSMUSG00000048109.11_tx_2"; exon_id "chr3_107248483_107249157_-"; exonnum "2"; txlen "776";
chr3	sragcm37_ss	exon	107251285	107251385	1.30480709507456	-	.	gene_id "ENSMUSG00000048109.11"; transcript_id "ENSMUSG00000048109.11_tx_2"; exon_id "chr3_107251285_107251385_-"; exonnum "1"; txlen "776";
chr3	ENSEMBL	gene	107323179	107323511	0	-	.	gene_id "ENSMUSG00002075593.1"; gene_type "misc_RNA"; gene_name "Gm55810"; level 3; mgi_id "MGI:6848086";
chr3	ENSEMBL	transcript	107323179	107323511	0	-	.	gene_id "ENSMUSG00002075593.1"; transcript_id "ENSMUST00020182005.1"; gene_type "misc_RNA"; gene_name "Gm55810"; transcript_type "misc_RNA"; transcript_name "Gm55810-201"; level 3; mgi_id "MGI:6848086"; tag "basic"; tag "Ensembl_canonical"; tag "GENCODE_Primary";
chr3	ENSEMBL	exon	107323179	107323511	0	-	.	gene_id "ENSMUSG00002075593.1"; transcript_id "ENSMUST00020182005.1"; gene_type "misc_RNA"; gene_name "Gm55810"; transcript_type "misc_RNA"; transcript_name "Gm55810-201"; exon_number 1; exon_id "ENSMUSE00011468748.1"; level 3; mgi_id "MGI:6848086"; tag "basic"; tag "Ensembl_canonical"; tag "GENCODE_Primary";
chr3	HAVANA	UTR	107345619	107346739	0	-	.	gene_id "ENSMUSG00000027895.11"; transcript_id "ENSMUST00000009617.10"; gene_type "protein_coding"; gene_name "Kcnc4"; transcript_type "protein_coding"; transcript_name "Kcnc4-201"; exon_number 4; exon_id "ENSMUSE00000405881.10"; level 2; protein_id "ENSMUSP00000009617.9"; transcript_support_level "1"; mgi_id "MGI:96670"; tag "basic"; tag "appris_principal_2"; tag "CCDS"; ccdsid "CCDS17738.1"; havana_gene "OTTMUSG00000052959.1"; havana_transcript "OTTMUST00000132513.1";
chr3	HAVANA	exon	107345619	107346792	0	-	.	gene_id "ENSMUSG00000027895.11"; transcript_id "ENSMUST00000009617.10"; gene_type "protein_coding"; gene_name "Kcnc4"; transcript_type "protein_coding"; transcript_name "Kcnc4-201"; exon_number 4; exon_id "ENSMUSE00000405881.10"; level 2; protein_id "ENSMUSP00000009617.9"; transcript_support_level "1"; mgi_id "MGI:96670"; tag "basic"; tag "appris_principal_2"; tag "CCDS"; ccdsid "CCDS17738.1"; havana_gene "OTTMUSG00000052959.1"; havana_transcript "OTTMUST00000132513.1";
chr3	ENSEMBL_gcm37	exon	107345619	107346792	0.0323739281487676	-	.	gene_id "ENSMUSG00000027895.11"; transcript_id "ENSMUSG00000027895.11_tx_4"; exon_id "chr3_107345619_107346792_-"; exonnum "5"; txlen "3746";
chr3	HAVANA	gene	107345619	107366868	0	-	.	gene_id "ENSMUSG00000027895.11"; gene_type "protein_coding"; gene_name "Kcnc4"; level 2; mgi_id "MGI:96670"; tag "overlapping_locus"; havana_gene "OTTMUSG00000052959.1";
chr3	HAVANA	transcript	107345619	107366868	0	-	.	gene_id "ENSMUSG00000027895.11"; transcript_id "ENSMUST00000009617.10"; gene_type "protein_coding"; gene_name "Kcnc4"; transcript_type "protein_coding"; transcript_name "Kcnc4-201"; level 2; protein_id "ENSMUSP00000009617.9"; transcript_support_level "1"; mgi_id "MGI:96670"; tag "basic"; tag "appris_principal_2"; tag "CCDS"; ccdsid "CCDS17738.1"; havana_gene "OTTMUSG00000052959.1"; havana_transcript "OTTMUST00000132513.1";
chr3	sragcm37_es	exon	107346437	107346730	145.710335664536	-	.	gene_id "ENSMUSG00000027895.11"; transcript_id "ENSMUSG00000027895.11_tx_2"; exon_id "chr3_107346437_107346730_-"; exonnum "4"; txlen "2787";
chr3	sragcm37_es	exon	107346437	107346730	0.112482622582419	-	.	gene_id "ENSMUSG00000027895.11"; transcript_id "ENSMUSG00000027895.11_tx_3"; exon_id "chr3_107346437_107346730_-"; exonnum "5"; txlen "2866";
chr3	HAVANA	stop_codon	107346737	107346739	0	-	0	gene_id "ENSMUSG00000027895.11"; transcript_id "ENSMUST00000009617.10"; gene_type "protein_coding"; gene_name "Kcnc4"; transcript_type "protein_coding"; transcript_name "Kcnc4-201"; exon_number 4; exon_id "ENSMUSE00000405881.10"; level 2; protein_id "ENSMUSP00000009617.9"; transcript_support_level "1"; mgi_id "MGI:96670"; tag "basic"; tag "appris_principal_2"; tag "CCDS"; ccdsid "CCDS17738.1"; havana_gene "OTTMUSG00000052959.1"; havana_transcript "OTTMUST00000132513.1";
chr3	HAVANA	CDS	107346740	107346792	0	-	2	gene_id "ENSMUSG00000027895.11"; transcript_id "ENSMUST00000009617.10"; gene_type "protein_coding"; gene_name "Kcnc4"; transcript_type "protein_coding"; transcript_name "Kcnc4-201"; exon_number 4; exon_id "ENSMUSE00000405881.10"; level 2; protein_id "ENSMUSP00000009617.9"; transcript_support_level "1"; mgi_id "MGI:96670"; tag "basic"; tag "appris_principal_2"; tag "CCDS"; ccdsid "CCDS17738.1"; havana_gene "OTTMUSG00000052959.1"; havana_transcript "OTTMUST00000132513.1";
chr3	HAVANA	UTR	107350623	107350626	0	-	.	gene_id "ENSMUSG00000027895.11"; transcript_id "ENSMUST00000238670.2"; gene_type "protein_coding"; gene_name "Kcnc4"; transcript_type "protein_coding"; transcript_name "Kcnc4-202"; exon_number 4; exon_id "ENSMUSE00001464141.2"; level 2; protein_id "ENSMUSP00000158751.2"; mgi_id "MGI:96670"; tag "inferred_transcript_model"; tag "basic"; tag "Ensembl_canonical"; tag "GENCODE_Primary"; tag "appris_alternative_1"; havana_gene "OTTMUSG00000052959.1"; havana_transcript "OTTMUST00000181694.1";
chr3	HAVANA	exon	107350623	107350793	0	-	.	gene_id "ENSMUSG00000027895.11"; transcript_id "ENSMUST00000238670.2"; gene_type "protein_coding"; gene_name "Kcnc4"; transcript_type "protein_coding"; transcript_name "Kcnc4-202"; exon_number 4; exon_id "ENSMUSE00001464141.2"; level 2; protein_id "ENSMUSP00000158751.2"; mgi_id "MGI:96670"; tag "inferred_transcript_model"; tag "basic"; tag "Ensembl_canonical"; tag "GENCODE_Primary"; tag "appris_alternative_1"; havana_gene "OTTMUSG00000052959.1"; havana_transcript "OTTMUST00000181694.1";
chr3	HAVANA	transcript	107350623	107366868	0	-	.	gene_id "ENSMUSG00000027895.11"; transcript_id "ENSMUST00000238670.2"; gene_type "protein_coding"; gene_name "Kcnc4"; transcript_type "protein_coding"; transcript_name "Kcnc4-202"; level 2; protein_id "ENSMUSP00000158751.2"; mgi_id "MGI:96670"; tag "inferred_transcript_model"; tag "basic"; tag "Ensembl_canonical"; tag "GENCODE_Primary"; tag "appris_alternative_1"; havana_gene "OTTMUSG00000052959.1"; havana_transcript "OTTMUST00000181694.1";
chr3	HAVANA	stop_codon	107350624	107350626	0	-	0	gene_id "ENSMUSG00000027895.11"; transcript_id "ENSMUST00000238670.2"; gene_type "protein_coding"; gene_name "Kcnc4"; transcript_type "protein_coding"; transcript_name "Kcnc4-202"; exon_number 4; exon_id "ENSMUSE00001464141.2"; level 2; protein_id "ENSMUSP00000158751.2"; mgi_id "MGI:96670"; tag "inferred_transcript_model"; tag "basic"; tag "Ensembl_canonical"; tag "GENCODE_Primary"; tag "appris_alternative_1"; havana_gene "OTTMUSG00000052959.1"; havana_transcript "OTTMUST00000181694.1";
chr3	HAVANA	CDS	107350627	107350793	0	-	2	gene_id "ENSMUSG00000027895.11"; transcript_id "ENSMUST00000238670.2"; gene_type "protein_coding"; gene_name "Kcnc4"; transcript_type "protein_coding"; transcript_name "Kcnc4-202"; exon_number 4; exon_id "ENSMUSE00001464141.2"; level 2; protein_id "ENSMUSP00000158751.2"; mgi_id "MGI:96670"; tag "inferred_transcript_model"; tag "basic"; tag "Ensembl_canonical"; tag "GENCODE_Primary"; tag "appris_alternative_1"; havana_gene "OTTMUSG00000052959.1"; havana_transcript "OTTMUST00000181694.1";
chr3	sragcm37_mid	exon	107350715	107350793	0.112482622582419	-	.	gene_id "ENSMUSG00000027895.11"; transcript_id "ENSMUSG00000027895.11_tx_3"; exon_id "chr3_107350715_107350793_-"; exonnum "4"; txlen "2866";
chr3	sragcm37_mid	exon	107350715	107350793	0.0323739281487676	-	.	gene_id "ENSMUSG00000027895.11"; transcript_id "ENSMUSG00000027895.11_tx_4"; exon_id "chr3_107350715_107350793_-"; exonnum "4"; txlen "3746";
chr3	HAVANA	exon	107352746	107352949	0	-	.	gene_id "ENSMUSG00000027895.11"; transcript_id "ENSMUST00000009617.10"; gene_type "protein_coding"; gene_name "Kcnc4"; transcript_type "protein_coding"; transcript_name "Kcnc4-201"; exon_number 3; exon_id "ENSMUSE00000174178.2"; level 2; protein_id "ENSMUSP00000009617.9"; transcript_support_level "1"; mgi_id "MGI:96670"; tag "basic"; tag "appris_principal_2"; tag "CCDS"; ccdsid "CCDS17738.1"; havana_gene "OTTMUSG00000052959.1"; havana_transcript "OTTMUST00000132513.1";
chr3	HAVANA	CDS	107352746	107352949	0	-	2	gene_id "ENSMUSG00000027895.11"; transcript_id "ENSMUST00000009617.10"; gene_type "protein_coding"; gene_name "Kcnc4"; transcript_type "protein_coding"; transcript_name "Kcnc4-201"; exon_number 3; exon_id "ENSMUSE00000174178.2"; level 2; protein_id "ENSMUSP00000009617.9"; transcript_support_level "1"; mgi_id "MGI:96670"; tag "basic"; tag "appris_principal_2"; tag "CCDS"; ccdsid "CCDS17738.1"; havana_gene "OTTMUSG00000052959.1"; havana_transcript "OTTMUST00000132513.1";
chr3	HAVANA	exon	107352746	107352949	0	-	.	gene_id "ENSMUSG00000027895.11"; transcript_id "ENSMUST00000238670.2"; gene_type "protein_coding"; gene_name "Kcnc4"; transcript_type "protein_coding"; transcript_name "Kcnc4-202"; exon_number 3; exon_id "ENSMUSE00000174178.2"; level 2; protein_id "ENSMUSP00000158751.2"; mgi_id "MGI:96670"; tag "inferred_transcript_model"; tag "basic"; tag "Ensembl_canonical"; tag "GENCODE_Primary"; tag "appris_alternative_1"; havana_gene "OTTMUSG00000052959.1"; havana_transcript "OTTMUST00000181694.1";
chr3	HAVANA	CDS	107352746	107352949	0	-	2	gene_id "ENSMUSG00000027895.11"; transcript_id "ENSMUST00000238670.2"; gene_type "protein_coding"; gene_name "Kcnc4"; transcript_type "protein_coding"; transcript_name "Kcnc4-202"; exon_number 3; exon_id "ENSMUSE00000174178.2"; level 2; protein_id "ENSMUSP00000158751.2"; mgi_id "MGI:96670"; tag "inferred_transcript_model"; tag "basic"; tag "Ensembl_canonical"; tag "GENCODE_Primary"; tag "appris_alternative_1"; havana_gene "OTTMUSG00000052959.1"; havana_transcript "OTTMUST00000181694.1";
chr3	ENSEMBL_gcm37	exon	107352746	107352949	145.710335664536	-	.	gene_id "ENSMUSG00000027895.11"; transcript_id "ENSMUSG00000027895.11_tx_2"; exon_id "chr3_107352746_107352949_-"; exonnum "3"; txlen "2787";
chr3	ENSEMBL_gcm37	exon	107352746	107352949	0.112482622582419	-	.	gene_id "ENSMUSG00000027895.11"; transcript_id "ENSMUSG00000027895.11_tx_3"; exon_id "chr3_107352746_107352949_-"; exonnum "3"; txlen "2866";
chr3	ENSEMBL_gcm37	exon	107352746	107352949	0.0323739281487676	-	.	gene_id "ENSMUSG00000027895.11"; transcript_id "ENSMUSG00000027895.11_tx_4"; exon_id "chr3_107352746_107352949_-"; exonnum "3"; txlen "3746";
chr3	HAVANA	exon	107354820	107355756	0	-	.	gene_id "ENSMUSG00000027895.11"; transcript_id "ENSMUST00000009617.10"; gene_type "protein_coding"; gene_name "Kcnc4"; transcript_type "protein_coding"; transcript_name "Kcnc4-201"; exon_number 2; exon_id "ENSMUSE00000174171.2"; level 2; protein_id "ENSMUSP00000009617.9"; transcript_support_level "1"; mgi_id "MGI:96670"; tag "basic"; tag "appris_principal_2"; tag "CCDS"; ccdsid "CCDS17738.1"; havana_gene "OTTMUSG00000052959.1"; havana_transcript "OTTMUST00000132513.1";
chr3	HAVANA	CDS	107354820	107355756	0	-	0	gene_id "ENSMUSG00000027895.11"; transcript_id "ENSMUST00000009617.10"; gene_type "protein_coding"; gene_name "Kcnc4"; transcript_type "protein_coding"; transcript_name "Kcnc4-201"; exon_number 2; exon_id "ENSMUSE00000174171.2"; level 2; protein_id "ENSMUSP00000009617.9"; transcript_support_level "1"; mgi_id "MGI:96670"; tag "basic"; tag "appris_principal_2"; tag "CCDS"; ccdsid "CCDS17738.1"; havana_gene "OTTMUSG00000052959.1"; havana_transcript "OTTMUST00000132513.1";
chr3	HAVANA	exon	107354820	107355756	0	-	.	gene_id "ENSMUSG00000027895.11"; transcript_id "ENSMUST00000238670.2"; gene_type "protein_coding"; gene_name "Kcnc4"; transcript_type "protein_coding"; transcript_name "Kcnc4-202"; exon_number 2; exon_id "ENSMUSE00000174171.2"; level 2; protein_id "ENSMUSP00000158751.2"; mgi_id "MGI:96670"; tag "inferred_transcript_model"; tag "basic"; tag "Ensembl_canonical"; tag "GENCODE_Primary"; tag "appris_alternative_1"; havana_gene "OTTMUSG00000052959.1"; havana_transcript "OTTMUST00000181694.1";
chr3	HAVANA	CDS	107354820	107355756	0	-	0	gene_id "ENSMUSG00000027895.11"; transcript_id "ENSMUST00000238670.2"; gene_type "protein_coding"; gene_name "Kcnc4"; transcript_type "protein_coding"; transcript_name "Kcnc4-202"; exon_number 2; exon_id "ENSMUSE00000174171.2"; level 2; protein_id "ENSMUSP00000158751.2"; mgi_id "MGI:96670"; tag "inferred_transcript_model"; tag "basic"; tag "Ensembl_canonical"; tag "GENCODE_Primary"; tag "appris_alternative_1"; havana_gene "OTTMUSG00000052959.1"; havana_transcript "OTTMUST00000181694.1";
chr3	ENSEMBL_gcm37	exon	107354820	107355756	145.710335664536	-	.	gene_id "ENSMUSG00000027895.11"; transcript_id "ENSMUSG00000027895.11_tx_2"; exon_id "chr3_107354820_107355756_-"; exonnum "2"; txlen "2787";
chr3	ENSEMBL_gcm37	exon	107354820	107355756	0.112482622582419	-	.	gene_id "ENSMUSG00000027895.11"; transcript_id "ENSMUSG00000027895.11_tx_3"; exon_id "chr3_107354820_107355756_-"; exonnum "2"; txlen "2866";
chr3	ENSEMBL_gcm37	exon	107354820	107355756	0.0323739281487676	-	.	gene_id "ENSMUSG00000027895.11"; transcript_id "ENSMUSG00000027895.11_tx_4"; exon_id "chr3_107354820_107355756_-"; exonnum "2"; txlen "3746";
chr3	HAVANA	CDS	107365517	107366206	0	-	0	gene_id "ENSMUSG00000027895.11"; transcript_id "ENSMUST00000009617.10"; gene_type "protein_coding"; gene_name "Kcnc4"; transcript_type "protein_coding"; transcript_name "Kcnc4-201"; exon_number 1; exon_id "ENSMUSE00000358881.3"; level 2; protein_id "ENSMUSP00000009617.9"; transcript_support_level "1"; mgi_id "MGI:96670"; tag "basic"; tag "appris_principal_2"; tag "CCDS"; ccdsid "CCDS17738.1"; havana_gene "OTTMUSG00000052959.1"; havana_transcript "OTTMUST00000132513.1";
chr3	HAVANA	CDS	107365517	107366206	0	-	0	gene_id "ENSMUSG00000027895.11"; transcript_id "ENSMUST00000238670.2"; gene_type "protein_coding"; gene_name "Kcnc4"; transcript_type "protein_coding"; transcript_name "Kcnc4-202"; exon_number 1; exon_id "ENSMUSE00000358881.3"; level 2; protein_id "ENSMUSP00000158751.2"; mgi_id "MGI:96670"; tag "inferred_transcript_model"; tag "basic"; tag "Ensembl_canonical"; tag "GENCODE_Primary"; tag "appris_alternative_1"; havana_gene "OTTMUSG00000052959.1"; havana_transcript "OTTMUST00000181694.1";
chr3	HAVANA	exon	107365517	107366868	0	-	.	gene_id "ENSMUSG00000027895.11"; transcript_id "ENSMUST00000009617.10"; gene_type "protein_coding"; gene_name "Kcnc4"; transcript_type "protein_coding"; transcript_name "Kcnc4-201"; exon_number 1; exon_id "ENSMUSE00000358881.3"; level 2; protein_id "ENSMUSP00000009617.9"; transcript_support_level "1"; mgi_id "MGI:96670"; tag "basic"; tag "appris_principal_2"; tag "CCDS"; ccdsid "CCDS17738.1"; havana_gene "OTTMUSG00000052959.1"; havana_transcript "OTTMUST00000132513.1";
chr3	HAVANA	exon	107365517	107366868	0	-	.	gene_id "ENSMUSG00000027895.11"; transcript_id "ENSMUST00000238670.2"; gene_type "protein_coding"; gene_name "Kcnc4"; transcript_type "protein_coding"; transcript_name "Kcnc4-202"; exon_number 1; exon_id "ENSMUSE00000358881.3"; level 2; protein_id "ENSMUSP00000158751.2"; mgi_id "MGI:96670"; tag "inferred_transcript_model"; tag "basic"; tag "Ensembl_canonical"; tag "GENCODE_Primary"; tag "appris_alternative_1"; havana_gene "OTTMUSG00000052959.1"; havana_transcript "OTTMUST00000181694.1";
chr3	ENSEMBL_gcm37	exon	107365517	107366868	145.710335664536	-	.	gene_id "ENSMUSG00000027895.11"; transcript_id "ENSMUSG00000027895.11_tx_2"; exon_id "chr3_107365517_107366868_-"; exonnum "1"; txlen "2787";
chr3	ENSEMBL_gcm37	exon	107365517	107366868	0.112482622582419	-	.	gene_id "ENSMUSG00000027895.11"; transcript_id "ENSMUSG00000027895.11_tx_3"; exon_id "chr3_107365517_107366868_-"; exonnum "1"; txlen "2866";
chr3	ENSEMBL_gcm37	exon	107365517	107366868	0.0323739281487676	-	.	gene_id "ENSMUSG00000027895.11"; transcript_id "ENSMUSG00000027895.11_tx_4"; exon_id "chr3_107365517_107366868_-"; exonnum "1"; txlen "3746";
chr3	HAVANA	start_codon	107366204	107366206	0	-	0	gene_id "ENSMUSG00000027895.11"; transcript_id "ENSMUST00000009617.10"; gene_type "protein_coding"; gene_name "Kcnc4"; transcript_type "protein_coding"; transcript_name "Kcnc4-201"; exon_number 1; exon_id "ENSMUSE00000358881.3"; level 2; protein_id "ENSMUSP00000009617.9"; transcript_support_level "1"; mgi_id "MGI:96670"; tag "basic"; tag "appris_principal_2"; tag "CCDS"; ccdsid "CCDS17738.1"; havana_gene "OTTMUSG00000052959.1"; havana_transcript "OTTMUST00000132513.1";
chr3	HAVANA	start_codon	107366204	107366206	0	-	0	gene_id "ENSMUSG00000027895.11"; transcript_id "ENSMUST00000238670.2"; gene_type "protein_coding"; gene_name "Kcnc4"; transcript_type "protein_coding"; transcript_name "Kcnc4-202"; exon_number 1; exon_id "ENSMUSE00000358881.3"; level 2; protein_id "ENSMUSP00000158751.2"; mgi_id "MGI:96670"; tag "inferred_transcript_model"; tag "basic"; tag "Ensembl_canonical"; tag "GENCODE_Primary"; tag "appris_alternative_1"; havana_gene "OTTMUSG00000052959.1"; havana_transcript "OTTMUST00000181694.1";
chr3	HAVANA	UTR	107366207	107366868	0	-	.	gene_id "ENSMUSG00000027895.11"; transcript_id "ENSMUST00000009617.10"; gene_type "protein_coding"; gene_name "Kcnc4"; transcript_type "protein_coding"; transcript_name "Kcnc4-201"; exon_number 1; exon_id "ENSMUSE00000358881.3"; level 2; protein_id "ENSMUSP00000009617.9"; transcript_support_level "1"; mgi_id "MGI:96670"; tag "basic"; tag "appris_principal_2"; tag "CCDS"; ccdsid "CCDS17738.1"; havana_gene "OTTMUSG00000052959.1"; havana_transcript "OTTMUST00000132513.1";
chr3	HAVANA	UTR	107366207	107366868	0	-	.	gene_id "ENSMUSG00000027895.11"; transcript_id "ENSMUST00000238670.2"; gene_type "protein_coding"; gene_name "Kcnc4"; transcript_type "protein_coding"; transcript_name "Kcnc4-202"; exon_number 1; exon_id "ENSMUSE00000358881.3"; level 2; protein_id "ENSMUSP00000158751.2"; mgi_id "MGI:96670"; tag "inferred_transcript_model"; tag "basic"; tag "Ensembl_canonical"; tag "GENCODE_Primary"; tag "appris_alternative_1"; havana_gene "OTTMUSG00000052959.1"; havana_transcript "OTTMUST00000181694.1";
chr3	HAVANA	UTR	107374859	107378499	0	-	.	gene_id "ENSMUSG00000027894.15"; transcript_id "ENSMUST00000169449.8"; gene_type "protein_coding"; gene_name "Slc6a17"; transcript_type "protein_coding"; transcript_name "Slc6a17-208"; exon_number 12; exon_id "ENSMUSE00000891894.2"; level 2; protein_id "ENSMUSP00000129379.2"; transcript_support_level "1"; mgi_id "MGI:2442535"; tag "basic"; tag "Ensembl_canonical"; tag "GENCODE_Primary"; tag "appris_alternative_1"; tag "CCDS"; ccdsid "CCDS79998.1"; havana_gene "OTTMUSG00000036634.1"; havana_transcript "OTTMUST00000093896.1";
chr3	HAVANA	exon	107374859	107378865	0	-	.	gene_id "ENSMUSG00000027894.15"; transcript_id "ENSMUST00000169449.8"; gene_type "protein_coding"; gene_name "Slc6a17"; transcript_type "protein_coding"; transcript_name "Slc6a17-208"; exon_number 12; exon_id "ENSMUSE00000891894.2"; level 2; protein_id "ENSMUSP00000129379.2"; transcript_support_level "1"; mgi_id "MGI:2442535"; tag "basic"; tag "Ensembl_canonical"; tag "GENCODE_Primary"; tag "appris_alternative_1"; tag "CCDS"; ccdsid "CCDS79998.1"; havana_gene "OTTMUSG00000036634.1"; havana_transcript "OTTMUST00000093896.1";
chr3	HAVANA	gene	107374859	107425334	0	-	.	gene_id "ENSMUSG00000027894.15"; gene_type "protein_coding"; gene_name "Slc6a17"; level 1; mgi_id "MGI:2442535"; havana_gene "OTTMUSG00000036634.1";
chr3	HAVANA	transcript	107374859	107425334	0	-	.	gene_id "ENSMUSG00000027894.15"; transcript_id "ENSMUST00000169449.8"; gene_type "protein_coding"; gene_name "Slc6a17"; transcript_type "protein_coding"; transcript_name "Slc6a17-208"; level 2; protein_id "ENSMUSP00000129379.2"; transcript_support_level "1"; mgi_id "MGI:2442535"; tag "basic"; tag "Ensembl_canonical"; tag "GENCODE_Primary"; tag "appris_alternative_1"; tag "CCDS"; ccdsid "CCDS79998.1"; havana_gene "OTTMUSG00000036634.1"; havana_transcript "OTTMUST00000093896.1";
chr3	HAVANA	UTR	107374864	107378499	0	-	.	gene_id "ENSMUSG00000027894.15"; transcript_id "ENSMUST00000029499.15"; gene_type "protein_coding"; gene_name "Slc6a17"; transcript_type "protein_coding"; transcript_name "Slc6a17-201"; exon_number 12; exon_id "ENSMUSE00000873454.2"; level 2; protein_id "ENSMUSP00000029499.9"; transcript_support_level "1"; mgi_id "MGI:2442535"; tag "basic"; tag "appris_principal_4"; tag "CCDS"; ccdsid "CCDS38591.1"; havana_gene "OTTMUSG00000036634.1"; havana_transcript "OTTMUST00000093897.1";
chr3	HAVANA	exon	107374864	107378865	0	-	.	gene_id "ENSMUSG00000027894.15"; transcript_id "ENSMUST00000029499.15"; gene_type "protein_coding"; gene_name "Slc6a17"; transcript_type "protein_coding"; transcript_name "Slc6a17-201"; exon_number 12; exon_id "ENSMUSE00000873454.2"; level 2; protein_id "ENSMUSP00000029499.9"; transcript_support_level "1"; mgi_id "MGI:2442535"; tag "basic"; tag "appris_principal_4"; tag "CCDS"; ccdsid "CCDS38591.1"; havana_gene "OTTMUSG00000036634.1"; havana_transcript "OTTMUST00000093897.1";
chr3	HAVANA	transcript	107374864	107425334	0	-	.	gene_id "ENSMUSG00000027894.15"; transcript_id "ENSMUST00000029499.15"; gene_type "protein_coding"; gene_name "Slc6a17"; transcript_type "protein_coding"; transcript_name "Slc6a17-201"; level 2; protein_id "ENSMUSP00000029499.9"; transcript_support_level "1"; mgi_id "MGI:2442535"; tag "basic"; tag "appris_principal_4"; tag "CCDS"; ccdsid "CCDS38591.1"; havana_gene "OTTMUSG00000036634.1"; havana_transcript "OTTMUST00000093897.1";
chr3	HAVANA	exon	107374865	107375871	0	-	.	gene_id "ENSMUSG00000027894.15"; transcript_id "ENSMUST00000168211.2"; gene_type "protein_coding"; gene_name "Slc6a17"; transcript_type "nonsense_mediated_decay"; transcript_name "Slc6a17-206"; exon_number 13; exon_id "ENSMUSE00000883810.2"; level 2; protein_id "ENSMUSP00000131888.2"; transcript_support_level "1"; mgi_id "MGI:2442535"; tag "mRNA_start_NF"; tag "cds_start_NF"; havana_gene "OTTMUSG00000036634.1"; havana_transcript "OTTMUST00000093898.1";
chr3	HAVANA	UTR	107374865	107375871	0	-	.	gene_id "ENSMUSG00000027894.15"; transcript_id "ENSMUST00000168211.2"; gene_type "protein_coding"; gene_name "Slc6a17"; transcript_type "nonsense_mediated_decay"; transcript_name "Slc6a17-206"; exon_number 13; exon_id "ENSMUSE00000883810.2"; level 2; protein_id "ENSMUSP00000131888.2"; transcript_support_level "1"; mgi_id "MGI:2442535"; tag "mRNA_start_NF"; tag "cds_start_NF"; havana_gene "OTTMUSG00000036634.1"; havana_transcript "OTTMUST00000093898.1";
chr3	HAVANA	transcript	107374865	107407846	0	-	.	gene_id "ENSMUSG00000027894.15"; transcript_id "ENSMUST00000168211.2"; gene_type "protein_coding"; gene_name "Slc6a17"; transcript_type "nonsense_mediated_decay"; transcript_name "Slc6a17-206"; level 2; protein_id "ENSMUSP00000131888.2"; transcript_support_level "1"; mgi_id "MGI:2442535"; tag "mRNA_start_NF"; tag "cds_start_NF"; havana_gene "OTTMUSG00000036634.1"; havana_transcript "OTTMUST00000093898.1";
chr3	HAVANA	exon	107374867	107374933	0	-	.	gene_id "ENSMUSG00000027894.15"; transcript_id "ENSMUST00000171029.2"; gene_type "protein_coding"; gene_name "Slc6a17"; transcript_type "protein_coding_CDS_not_defined"; transcript_name "Slc6a17-210"; exon_number 2; exon_id "ENSMUSE00000914119.2"; level 2; transcript_support_level "3"; mgi_id "MGI:2442535"; havana_gene "OTTMUSG00000036634.1"; havana_transcript "OTTMUST00000093925.1";
chr3	HAVANA	transcript	107374867	107376021	0	-	.	gene_id "ENSMUSG00000027894.15"; transcript_id "ENSMUST00000171029.2"; gene_type "protein_coding"; gene_name "Slc6a17"; transcript_type "protein_coding_CDS_not_defined"; transcript_name "Slc6a17-210"; level 2; transcript_support_level "3"; mgi_id "MGI:2442535"; havana_gene "OTTMUSG00000036634.1"; havana_transcript "OTTMUST00000093925.1";
chr3	HAVANA	exon	107375593	107376021	0	-	.	gene_id "ENSMUSG00000027894.15"; transcript_id "ENSMUST00000171029.2"; gene_type "protein_coding"; gene_name "Slc6a17"; transcript_type "protein_coding_CDS_not_defined"; transcript_name "Slc6a17-210"; exon_number 1; exon_id "ENSMUSE00000891189.2"; level 2; transcript_support_level "3"; mgi_id "MGI:2442535"; havana_gene "OTTMUSG00000036634.1"; havana_transcript "OTTMUST00000093925.1";
chr3	HAVANA	exon	107375994	107376106	0	-	.	gene_id "ENSMUSG00000027894.15"; transcript_id "ENSMUST00000168211.2"; gene_type "protein_coding"; gene_name "Slc6a17"; transcript_type "nonsense_mediated_decay"; transcript_name "Slc6a17-206"; exon_number 12; exon_id "ENSMUSE00000885403.2"; level 2; protein_id "ENSMUSP00000131888.2"; transcript_support_level "1"; mgi_id "MGI:2442535"; tag "mRNA_start_NF"; tag "cds_start_NF"; havana_gene "OTTMUSG00000036634.1"; havana_transcript "OTTMUST00000093898.1";
chr3	HAVANA	UTR	107375994	107376106	0	-	.	gene_id "ENSMUSG00000027894.15"; transcript_id "ENSMUST00000168211.2"; gene_type "protein_coding"; gene_name "Slc6a17"; transcript_type "nonsense_mediated_decay"; transcript_name "Slc6a17-206"; exon_number 12; exon_id "ENSMUSE00000885403.2"; level 2; protein_id "ENSMUSP00000131888.2"; transcript_support_level "1"; mgi_id "MGI:2442535"; tag "mRNA_start_NF"; tag "cds_start_NF"; havana_gene "OTTMUSG00000036634.1"; havana_transcript "OTTMUST00000093898.1";
chr3	HAVANA	UTR	107377504	107378499	0	-	.	gene_id "ENSMUSG00000027894.15"; transcript_id "ENSMUST00000168211.2"; gene_type "protein_coding"; gene_name "Slc6a17"; transcript_type "nonsense_mediated_decay"; transcript_name "Slc6a17-206"; exon_number 11; exon_id "ENSMUSE00000877241.2"; level 2; protein_id "ENSMUSP00000131888.2"; transcript_support_level "1"; mgi_id "MGI:2442535"; tag "mRNA_start_NF"; tag "cds_start_NF"; havana_gene "OTTMUSG00000036634.1"; havana_transcript "OTTMUST00000093898.1";
chr3	HAVANA	exon	107377504	107378865	0	-	.	gene_id "ENSMUSG00000027894.15"; transcript_id "ENSMUST00000168211.2"; gene_type "protein_coding"; gene_name "Slc6a17"; transcript_type "nonsense_mediated_decay"; transcript_name "Slc6a17-206"; exon_number 11; exon_id "ENSMUSE00000877241.2"; level 2; protein_id "ENSMUSP00000131888.2"; transcript_support_level "1"; mgi_id "MGI:2442535"; tag "mRNA_start_NF"; tag "cds_start_NF"; havana_gene "OTTMUSG00000036634.1"; havana_transcript "OTTMUST00000093898.1";
chr3	ENSEMBL_gcm37	exon	107377504	107378865	0.065795264042164	-	.	gene_id "ENSMUSG00000027894.15"; transcript_id "ENSMUSG00000027894.15_tx_3"; exon_id "chr3_107377504_107378865_-"; exonnum "13"; txlen "3792";
chr3	HAVANA	stop_codon	107378497	107378499	0	-	0	gene_id "ENSMUSG00000027894.15"; transcript_id "ENSMUST00000169449.8"; gene_type "protein_coding"; gene_name "Slc6a17"; transcript_type "protein_coding"; transcript_name "Slc6a17-208"; exon_number 12; exon_id "ENSMUSE00000891894.2"; level 2; protein_id "ENSMUSP00000129379.2"; transcript_support_level "1"; mgi_id "MGI:2442535"; tag "basic"; tag "Ensembl_canonical"; tag "GENCODE_Primary"; tag "appris_alternative_1"; tag "CCDS"; ccdsid "CCDS79998.1"; havana_gene "OTTMUSG00000036634.1"; havana_transcript "OTTMUST00000093896.1";
chr3	HAVANA	stop_codon	107378497	107378499	0	-	0	gene_id "ENSMUSG00000027894.15"; transcript_id "ENSMUST00000029499.15"; gene_type "protein_coding"; gene_name "Slc6a17"; transcript_type "protein_coding"; transcript_name "Slc6a17-201"; exon_number 12; exon_id "ENSMUSE00000873454.2"; level 2; protein_id "ENSMUSP00000029499.9"; transcript_support_level "1"; mgi_id "MGI:2442535"; tag "basic"; tag "appris_principal_4"; tag "CCDS"; ccdsid "CCDS38591.1"; havana_gene "OTTMUSG00000036634.1"; havana_transcript "OTTMUST00000093897.1";
chr3	HAVANA	stop_codon	107378497	107378499	0	-	0	gene_id "ENSMUSG00000027894.15"; transcript_id "ENSMUST00000168211.2"; gene_type "protein_coding"; gene_name "Slc6a17"; transcript_type "nonsense_mediated_decay"; transcript_name "Slc6a17-206"; exon_number 11; exon_id "ENSMUSE00000877241.2"; level 2; protein_id "ENSMUSP00000131888.2"; transcript_support_level "1"; mgi_id "MGI:2442535"; tag "mRNA_start_NF"; tag "cds_start_NF"; havana_gene "OTTMUSG00000036634.1"; havana_transcript "OTTMUST00000093898.1";
chr3	HAVANA	CDS	107378500	107378865	0	-	0	gene_id "ENSMUSG00000027894.15"; transcript_id "ENSMUST00000169449.8"; gene_type "protein_coding"; gene_name "Slc6a17"; transcript_type "protein_coding"; transcript_name "Slc6a17-208"; exon_number 12; exon_id "ENSMUSE00000891894.2"; level 2; protein_id "ENSMUSP00000129379.2"; transcript_support_level "1"; mgi_id "MGI:2442535"; tag "basic"; tag "Ensembl_canonical"; tag "GENCODE_Primary"; tag "appris_alternative_1"; tag "CCDS"; ccdsid "CCDS79998.1"; havana_gene "OTTMUSG00000036634.1"; havana_transcript "OTTMUST00000093896.1";
chr3	HAVANA	CDS	107378500	107378865	0	-	0	gene_id "ENSMUSG00000027894.15"; transcript_id "ENSMUST00000029499.15"; gene_type "protein_coding"; gene_name "Slc6a17"; transcript_type "protein_coding"; transcript_name "Slc6a17-201"; exon_number 12; exon_id "ENSMUSE00000873454.2"; level 2; protein_id "ENSMUSP00000029499.9"; transcript_support_level "1"; mgi_id "MGI:2442535"; tag "basic"; tag "appris_principal_4"; tag "CCDS"; ccdsid "CCDS38591.1"; havana_gene "OTTMUSG00000036634.1"; havana_transcript "OTTMUST00000093897.1";
chr3	HAVANA	CDS	107378500	107378865	0	-	0	gene_id "ENSMUSG00000027894.15"; transcript_id "ENSMUST00000168211.2"; gene_type "protein_coding"; gene_name "Slc6a17"; transcript_type "nonsense_mediated_decay"; transcript_name "Slc6a17-206"; exon_number 11; exon_id "ENSMUSE00000877241.2"; level 2; protein_id "ENSMUSP00000131888.2"; transcript_support_level "1"; mgi_id "MGI:2442535"; tag "mRNA_start_NF"; tag "cds_start_NF"; havana_gene "OTTMUSG00000036634.1"; havana_transcript "OTTMUST00000093898.1";
chr3	HAVANA	exon	107379352	107379514	0	-	.	gene_id "ENSMUSG00000027894.15"; transcript_id "ENSMUST00000169449.8"; gene_type "protein_coding"; gene_name "Slc6a17"; transcript_type "protein_coding"; transcript_name "Slc6a17-208"; exon_number 11; exon_id "ENSMUSE00000174166.2"; level 2; protein_id "ENSMUSP00000129379.2"; transcript_support_level "1"; mgi_id "MGI:2442535"; tag "basic"; tag "Ensembl_canonical"; tag "GENCODE_Primary"; tag "appris_alternative_1"; tag "CCDS"; ccdsid "CCDS79998.1"; havana_gene "OTTMUSG00000036634.1"; havana_transcript "OTTMUST00000093896.1";
chr3	HAVANA	CDS	107379352	107379514	0	-	1	gene_id "ENSMUSG00000027894.15"; transcript_id "ENSMUST00000169449.8"; gene_type "protein_coding"; gene_name "Slc6a17"; transcript_type "protein_coding"; transcript_name "Slc6a17-208"; exon_number 11; exon_id "ENSMUSE00000174166.2"; level 2; protein_id "ENSMUSP00000129379.2"; transcript_support_level "1"; mgi_id "MGI:2442535"; tag "basic"; tag "Ensembl_canonical"; tag "GENCODE_Primary"; tag "appris_alternative_1"; tag "CCDS"; ccdsid "CCDS79998.1"; havana_gene "OTTMUSG00000036634.1"; havana_transcript "OTTMUST00000093896.1";
chr3	HAVANA	exon	107379352	107379514	0	-	.	gene_id "ENSMUSG00000027894.15"; transcript_id "ENSMUST00000029499.15"; gene_type "protein_coding"; gene_name "Slc6a17"; transcript_type "protein_coding"; transcript_name "Slc6a17-201"; exon_number 11; exon_id "ENSMUSE00000174166.2"; level 2; protein_id "ENSMUSP00000029499.9"; transcript_support_level "1"; mgi_id "MGI:2442535"; tag "basic"; tag "appris_principal_4"; tag "CCDS"; ccdsid "CCDS38591.1"; havana_gene "OTTMUSG00000036634.1"; havana_transcript "OTTMUST00000093897.1";
chr3	HAVANA	CDS	107379352	107379514	0	-	1	gene_id "ENSMUSG00000027894.15"; transcript_id "ENSMUST00000029499.15"; gene_type "protein_coding"; gene_name "Slc6a17"; transcript_type "protein_coding"; transcript_name "Slc6a17-201"; exon_number 11; exon_id "ENSMUSE00000174166.2"; level 2; protein_id "ENSMUSP00000029499.9"; transcript_support_level "1"; mgi_id "MGI:2442535"; tag "basic"; tag "appris_principal_4"; tag "CCDS"; ccdsid "CCDS38591.1"; havana_gene "OTTMUSG00000036634.1"; havana_transcript "OTTMUST00000093897.1";
chr3	HAVANA	exon	107379352	107379514	0	-	.	gene_id "ENSMUSG00000027894.15"; transcript_id "ENSMUST00000168211.2"; gene_type "protein_coding"; gene_name "Slc6a17"; transcript_type "nonsense_mediated_decay"; transcript_name "Slc6a17-206"; exon_number 10; exon_id "ENSMUSE00000174166.2"; level 2; protein_id "ENSMUSP00000131888.2"; transcript_support_level "1"; mgi_id "MGI:2442535"; tag "mRNA_start_NF"; tag "cds_start_NF"; havana_gene "OTTMUSG00000036634.1"; havana_transcript "OTTMUST00000093898.1";
chr3	HAVANA	CDS	107379352	107379514	0	-	1	gene_id "ENSMUSG00000027894.15"; transcript_id "ENSMUST00000168211.2"; gene_type "protein_coding"; gene_name "Slc6a17"; transcript_type "nonsense_mediated_decay"; transcript_name "Slc6a17-206"; exon_number 10; exon_id "ENSMUSE00000174166.2"; level 2; protein_id "ENSMUSP00000131888.2"; transcript_support_level "1"; mgi_id "MGI:2442535"; tag "mRNA_start_NF"; tag "cds_start_NF"; havana_gene "OTTMUSG00000036634.1"; havana_transcript "OTTMUST00000093898.1";
chr3	ENSEMBL_gcm37	exon	107379352	107379514	0.065795264042164	-	.	gene_id "ENSMUSG00000027894.15"; transcript_id "ENSMUSG00000027894.15_tx_3"; exon_id "chr3_107379352_107379514_-"; exonnum "12"; txlen "3792";
chr3	HAVANA	exon	107380852	107381011	0	-	.	gene_id "ENSMUSG00000027894.15"; transcript_id "ENSMUST00000169449.8"; gene_type "protein_coding"; gene_name "Slc6a17"; transcript_type "protein_coding"; transcript_name "Slc6a17-208"; exon_number 10; exon_id "ENSMUSE00000174130.2"; level 2; protein_id "ENSMUSP00000129379.2"; transcript_support_level "1"; mgi_id "MGI:2442535"; tag "basic"; tag "Ensembl_canonical"; tag "GENCODE_Primary"; tag "appris_alternative_1"; tag "CCDS"; ccdsid "CCDS79998.1"; havana_gene "OTTMUSG00000036634.1"; havana_transcript "OTTMUST00000093896.1";
chr3	HAVANA	CDS	107380852	107381011	0	-	2	gene_id "ENSMUSG00000027894.15"; transcript_id "ENSMUST00000169449.8"; gene_type "protein_coding"; gene_name "Slc6a17"; transcript_type "protein_coding"; transcript_name "Slc6a17-208"; exon_number 10; exon_id "ENSMUSE00000174130.2"; level 2; protein_id "ENSMUSP00000129379.2"; transcript_support_level "1"; mgi_id "MGI:2442535"; tag "basic"; tag "Ensembl_canonical"; tag "GENCODE_Primary"; tag "appris_alternative_1"; tag "CCDS"; ccdsid "CCDS79998.1"; havana_gene "OTTMUSG00000036634.1"; havana_transcript "OTTMUST00000093896.1";
chr3	HAVANA	exon	107380852	107381011	0	-	.	gene_id "ENSMUSG00000027894.15"; transcript_id "ENSMUST00000029499.15"; gene_type "protein_coding"; gene_name "Slc6a17"; transcript_type "protein_coding"; transcript_name "Slc6a17-201"; exon_number 10; exon_id "ENSMUSE00000174130.2"; level 2; protein_id "ENSMUSP00000029499.9"; transcript_support_level "1"; mgi_id "MGI:2442535"; tag "basic"; tag "appris_principal_4"; tag "CCDS"; ccdsid "CCDS38591.1"; havana_gene "OTTMUSG00000036634.1"; havana_transcript "OTTMUST00000093897.1";
chr3	HAVANA	CDS	107380852	107381011	0	-	2	gene_id "ENSMUSG00000027894.15"; transcript_id "ENSMUST00000029499.15"; gene_type "protein_coding"; gene_name "Slc6a17"; transcript_type "protein_coding"; transcript_name "Slc6a17-201"; exon_number 10; exon_id "ENSMUSE00000174130.2"; level 2; protein_id "ENSMUSP00000029499.9"; transcript_support_level "1"; mgi_id "MGI:2442535"; tag "basic"; tag "appris_principal_4"; tag "CCDS"; ccdsid "CCDS38591.1"; havana_gene "OTTMUSG00000036634.1"; havana_transcript "OTTMUST00000093897.1";
chr3	HAVANA	exon	107380852	107381011	0	-	.	gene_id "ENSMUSG00000027894.15"; transcript_id "ENSMUST00000168211.2"; gene_type "protein_coding"; gene_name "Slc6a17"; transcript_type "nonsense_mediated_decay"; transcript_name "Slc6a17-206"; exon_number 9; exon_id "ENSMUSE00000174130.2"; level 2; protein_id "ENSMUSP00000131888.2"; transcript_support_level "1"; mgi_id "MGI:2442535"; tag "mRNA_start_NF"; tag "cds_start_NF"; havana_gene "OTTMUSG00000036634.1"; havana_transcript "OTTMUST00000093898.1";
chr3	HAVANA	CDS	107380852	107381011	0	-	2	gene_id "ENSMUSG00000027894.15"; transcript_id "ENSMUST00000168211.2"; gene_type "protein_coding"; gene_name "Slc6a17"; transcript_type "nonsense_mediated_decay"; transcript_name "Slc6a17-206"; exon_number 9; exon_id "ENSMUSE00000174130.2"; level 2; protein_id "ENSMUSP00000131888.2"; transcript_support_level "1"; mgi_id "MGI:2442535"; tag "mRNA_start_NF"; tag "cds_start_NF"; havana_gene "OTTMUSG00000036634.1"; havana_transcript "OTTMUST00000093898.1";
chr3	ENSEMBL_gcm37	exon	107380852	107381011	0.065795264042164	-	.	gene_id "ENSMUSG00000027894.15"; transcript_id "ENSMUSG00000027894.15_tx_3"; exon_id "chr3_107380852_107381011_-"; exonnum "11"; txlen "3792";
chr3	HAVANA	exon	107381588	107381771	0	-	.	gene_id "ENSMUSG00000027894.15"; transcript_id "ENSMUST00000029499.15"; gene_type "protein_coding"; gene_name "Slc6a17"; transcript_type "protein_coding"; transcript_name "Slc6a17-201"; exon_number 9; exon_id "ENSMUSE00000279348.4"; level 2; protein_id "ENSMUSP00000029499.9"; transcript_support_level "1"; mgi_id "MGI:2442535"; tag "basic"; tag "appris_principal_4"; tag "CCDS"; ccdsid "CCDS38591.1"; havana_gene "OTTMUSG00000036634.1"; havana_transcript "OTTMUST00000093897.1";
chr3	HAVANA	CDS	107381588	107381771	0	-	0	gene_id "ENSMUSG00000027894.15"; transcript_id "ENSMUST00000029499.15"; gene_type "protein_coding"; gene_name "Slc6a17"; transcript_type "protein_coding"; transcript_name "Slc6a17-201"; exon_number 9; exon_id "ENSMUSE00000279348.4"; level 2; protein_id "ENSMUSP00000029499.9"; transcript_support_level "1"; mgi_id "MGI:2442535"; tag "basic"; tag "appris_principal_4"; tag "CCDS"; ccdsid "CCDS38591.1"; havana_gene "OTTMUSG00000036634.1"; havana_transcript "OTTMUST00000093897.1";
chr3	HAVANA	exon	107381588	107381780	0	-	.	gene_id "ENSMUSG00000027894.15"; transcript_id "ENSMUST00000169449.8"; gene_type "protein_coding"; gene_name "Slc6a17"; transcript_type "protein_coding"; transcript_name "Slc6a17-208"; exon_number 9; exon_id "ENSMUSE00000883242.2"; level 2; protein_id "ENSMUSP00000129379.2"; transcript_support_level "1"; mgi_id "MGI:2442535"; tag "basic"; tag "Ensembl_canonical"; tag "GENCODE_Primary"; tag "appris_alternative_1"; tag "CCDS"; ccdsid "CCDS79998.1"; havana_gene "OTTMUSG00000036634.1"; havana_transcript "OTTMUST00000093896.1";
chr3	HAVANA	CDS	107381588	107381780	0	-	0	gene_id "ENSMUSG00000027894.15"; transcript_id "ENSMUST00000169449.8"; gene_type "protein_coding"; gene_name "Slc6a17"; transcript_type "protein_coding"; transcript_name "Slc6a17-208"; exon_number 9; exon_id "ENSMUSE00000883242.2"; level 2; protein_id "ENSMUSP00000129379.2"; transcript_support_level "1"; mgi_id "MGI:2442535"; tag "basic"; tag "Ensembl_canonical"; tag "GENCODE_Primary"; tag "appris_alternative_1"; tag "CCDS"; ccdsid "CCDS79998.1"; havana_gene "OTTMUSG00000036634.1"; havana_transcript "OTTMUST00000093896.1";
chr3	HAVANA	exon	107381588	107381780	0	-	.	gene_id "ENSMUSG00000027894.15"; transcript_id "ENSMUST00000168211.2"; gene_type "protein_coding"; gene_name "Slc6a17"; transcript_type "nonsense_mediated_decay"; transcript_name "Slc6a17-206"; exon_number 8; exon_id "ENSMUSE00000883242.2"; level 2; protein_id "ENSMUSP00000131888.2"; transcript_support_level "1"; mgi_id "MGI:2442535"; tag "mRNA_start_NF"; tag "cds_start_NF"; havana_gene "OTTMUSG00000036634.1"; havana_transcript "OTTMUST00000093898.1";
chr3	HAVANA	CDS	107381588	107381780	0	-	0	gene_id "ENSMUSG00000027894.15"; transcript_id "ENSMUST00000168211.2"; gene_type "protein_coding"; gene_name "Slc6a17"; transcript_type "nonsense_mediated_decay"; transcript_name "Slc6a17-206"; exon_number 8; exon_id "ENSMUSE00000883242.2"; level 2; protein_id "ENSMUSP00000131888.2"; transcript_support_level "1"; mgi_id "MGI:2442535"; tag "mRNA_start_NF"; tag "cds_start_NF"; havana_gene "OTTMUSG00000036634.1"; havana_transcript "OTTMUST00000093898.1";
chr3	ENSEMBL_gcm37	exon	107381588	107381780	0.065795264042164	-	.	gene_id "ENSMUSG00000027894.15"; transcript_id "ENSMUSG00000027894.15_tx_3"; exon_id "chr3_107381588_107381780_-"; exonnum "10"; txlen "3792";
chr3	HAVANA	exon	107384044	107384236	0	-	.	gene_id "ENSMUSG00000027894.15"; transcript_id "ENSMUST00000169449.8"; gene_type "protein_coding"; gene_name "Slc6a17"; transcript_type "protein_coding"; transcript_name "Slc6a17-208"; exon_number 8; exon_id "ENSMUSE00000279361.2"; level 2; protein_id "ENSMUSP00000129379.2"; transcript_support_level "1"; mgi_id "MGI:2442535"; tag "basic"; tag "Ensembl_canonical"; tag "GENCODE_Primary"; tag "appris_alternative_1"; tag "CCDS"; ccdsid "CCDS79998.1"; havana_gene "OTTMUSG00000036634.1"; havana_transcript "OTTMUST00000093896.1";
chr3	HAVANA	CDS	107384044	107384236	0	-	1	gene_id "ENSMUSG00000027894.15"; transcript_id "ENSMUST00000169449.8"; gene_type "protein_coding"; gene_name "Slc6a17"; transcript_type "protein_coding"; transcript_name "Slc6a17-208"; exon_number 8; exon_id "ENSMUSE00000279361.2"; level 2; protein_id "ENSMUSP00000129379.2"; transcript_support_level "1"; mgi_id "MGI:2442535"; tag "basic"; tag "Ensembl_canonical"; tag "GENCODE_Primary"; tag "appris_alternative_1"; tag "CCDS"; ccdsid "CCDS79998.1"; havana_gene "OTTMUSG00000036634.1"; havana_transcript "OTTMUST00000093896.1";
chr3	HAVANA	exon	107384044	107384236	0	-	.	gene_id "ENSMUSG00000027894.15"; transcript_id "ENSMUST00000029499.15"; gene_type "protein_coding"; gene_name "Slc6a17"; transcript_type "protein_coding"; transcript_name "Slc6a17-201"; exon_number 8; exon_id "ENSMUSE00000279361.2"; level 2; protein_id "ENSMUSP00000029499.9"; transcript_support_level "1"; mgi_id "MGI:2442535"; tag "basic"; tag "appris_principal_4"; tag "CCDS"; ccdsid "CCDS38591.1"; havana_gene "OTTMUSG00000036634.1"; havana_transcript "OTTMUST00000093897.1";
chr3	HAVANA	CDS	107384044	107384236	0	-	1	gene_id "ENSMUSG00000027894.15"; transcript_id "ENSMUST00000029499.15"; gene_type "protein_coding"; gene_name "Slc6a17"; transcript_type "protein_coding"; transcript_name "Slc6a17-201"; exon_number 8; exon_id "ENSMUSE00000279361.2"; level 2; protein_id "ENSMUSP00000029499.9"; transcript_support_level "1"; mgi_id "MGI:2442535"; tag "basic"; tag "appris_principal_4"; tag "CCDS"; ccdsid "CCDS38591.1"; havana_gene "OTTMUSG00000036634.1"; havana_transcript "OTTMUST00000093897.1";
chr3	HAVANA	exon	107384044	107384236	0	-	.	gene_id "ENSMUSG00000027894.15"; transcript_id "ENSMUST00000168211.2"; gene_type "protein_coding"; gene_name "Slc6a17"; transcript_type "nonsense_mediated_decay"; transcript_name "Slc6a17-206"; exon_number 7; exon_id "ENSMUSE00000279361.2"; level 2; protein_id "ENSMUSP00000131888.2"; transcript_support_level "1"; mgi_id "MGI:2442535"; tag "mRNA_start_NF"; tag "cds_start_NF"; havana_gene "OTTMUSG00000036634.1"; havana_transcript "OTTMUST00000093898.1";
chr3	HAVANA	CDS	107384044	107384236	0	-	1	gene_id "ENSMUSG00000027894.15"; transcript_id "ENSMUST00000168211.2"; gene_type "protein_coding"; gene_name "Slc6a17"; transcript_type "nonsense_mediated_decay"; transcript_name "Slc6a17-206"; exon_number 7; exon_id "ENSMUSE00000279361.2"; level 2; protein_id "ENSMUSP00000131888.2"; transcript_support_level "1"; mgi_id "MGI:2442535"; tag "mRNA_start_NF"; tag "cds_start_NF"; havana_gene "OTTMUSG00000036634.1"; havana_transcript "OTTMUST00000093898.1";
chr3	ENSEMBL_gcm37	exon	107384044	107384236	0.065795264042164	-	.	gene_id "ENSMUSG00000027894.15"; transcript_id "ENSMUSG00000027894.15_tx_3"; exon_id "chr3_107384044_107384236_-"; exonnum "9"; txlen "3792";
chr3	HAVANA	exon	107384493	107384734	0	-	.	gene_id "ENSMUSG00000027894.15"; transcript_id "ENSMUST00000169449.8"; gene_type "protein_coding"; gene_name "Slc6a17"; transcript_type "protein_coding"; transcript_name "Slc6a17-208"; exon_number 7; exon_id "ENSMUSE00000377247.2"; level 2; protein_id "ENSMUSP00000129379.2"; transcript_support_level "1"; mgi_id "MGI:2442535"; tag "basic"; tag "Ensembl_canonical"; tag "GENCODE_Primary"; tag "appris_alternative_1"; tag "CCDS"; ccdsid "CCDS79998.1"; havana_gene "OTTMUSG00000036634.1"; havana_transcript "OTTMUST00000093896.1";
chr3	HAVANA	CDS	107384493	107384734	0	-	0	gene_id "ENSMUSG00000027894.15"; transcript_id "ENSMUST00000169449.8"; gene_type "protein_coding"; gene_name "Slc6a17"; transcript_type "protein_coding"; transcript_name "Slc6a17-208"; exon_number 7; exon_id "ENSMUSE00000377247.2"; level 2; protein_id "ENSMUSP00000129379.2"; transcript_support_level "1"; mgi_id "MGI:2442535"; tag "basic"; tag "Ensembl_canonical"; tag "GENCODE_Primary"; tag "appris_alternative_1"; tag "CCDS"; ccdsid "CCDS79998.1"; havana_gene "OTTMUSG00000036634.1"; havana_transcript "OTTMUST00000093896.1";
chr3	HAVANA	exon	107384493	107384734	0	-	.	gene_id "ENSMUSG00000027894.15"; transcript_id "ENSMUST00000029499.15"; gene_type "protein_coding"; gene_name "Slc6a17"; transcript_type "protein_coding"; transcript_name "Slc6a17-201"; exon_number 7; exon_id "ENSMUSE00000377247.2"; level 2; protein_id "ENSMUSP00000029499.9"; transcript_support_level "1"; mgi_id "MGI:2442535"; tag "basic"; tag "appris_principal_4"; tag "CCDS"; ccdsid "CCDS38591.1"; havana_gene "OTTMUSG00000036634.1"; havana_transcript "OTTMUST00000093897.1";
chr3	HAVANA	CDS	107384493	107384734	0	-	0	gene_id "ENSMUSG00000027894.15"; transcript_id "ENSMUST00000029499.15"; gene_type "protein_coding"; gene_name "Slc6a17"; transcript_type "protein_coding"; transcript_name "Slc6a17-201"; exon_number 7; exon_id "ENSMUSE00000377247.2"; level 2; protein_id "ENSMUSP00000029499.9"; transcript_support_level "1"; mgi_id "MGI:2442535"; tag "basic"; tag "appris_principal_4"; tag "CCDS"; ccdsid "CCDS38591.1"; havana_gene "OTTMUSG00000036634.1"; havana_transcript "OTTMUST00000093897.1";
chr3	HAVANA	exon	107384493	107384734	0	-	.	gene_id "ENSMUSG00000027894.15"; transcript_id "ENSMUST00000168211.2"; gene_type "protein_coding"; gene_name "Slc6a17"; transcript_type "nonsense_mediated_decay"; transcript_name "Slc6a17-206"; exon_number 6; exon_id "ENSMUSE00000377247.2"; level 2; protein_id "ENSMUSP00000131888.2"; transcript_support_level "1"; mgi_id "MGI:2442535"; tag "mRNA_start_NF"; tag "cds_start_NF"; havana_gene "OTTMUSG00000036634.1"; havana_transcript "OTTMUST00000093898.1";
chr3	HAVANA	CDS	107384493	107384734	0	-	0	gene_id "ENSMUSG00000027894.15"; transcript_id "ENSMUST00000168211.2"; gene_type "protein_coding"; gene_name "Slc6a17"; transcript_type "nonsense_mediated_decay"; transcript_name "Slc6a17-206"; exon_number 6; exon_id "ENSMUSE00000377247.2"; level 2; protein_id "ENSMUSP00000131888.2"; transcript_support_level "1"; mgi_id "MGI:2442535"; tag "mRNA_start_NF"; tag "cds_start_NF"; havana_gene "OTTMUSG00000036634.1"; havana_transcript "OTTMUST00000093898.1";
chr3	ENSEMBL_gcm37	exon	107384493	107384734	0.065795264042164	-	.	gene_id "ENSMUSG00000027894.15"; transcript_id "ENSMUSG00000027894.15_tx_3"; exon_id "chr3_107384493_107384734_-"; exonnum "8"; txlen "3792";
chr3	HAVANA	exon	107389370	107391350	0	-	.	gene_id "ENSMUSG00000027894.15"; transcript_id "ENSMUST00000170429.8"; gene_type "protein_coding"; gene_name "Slc6a17"; transcript_type "protein_coding_CDS_not_defined"; transcript_name "Slc6a17-209"; exon_number 7; exon_id "ENSMUSE00000884910.2"; level 2; transcript_support_level "1"; mgi_id "MGI:2442535"; havana_gene "OTTMUSG00000036634.1"; havana_transcript "OTTMUST00000093899.1";
chr3	HAVANA	transcript	107389370	107425065	0	-	.	gene_id "ENSMUSG00000027894.15"; transcript_id "ENSMUST00000170429.8"; gene_type "protein_coding"; gene_name "Slc6a17"; transcript_type "protein_coding_CDS_not_defined"; transcript_name "Slc6a17-209"; level 2; transcript_support_level "1"; mgi_id "MGI:2442535"; havana_gene "OTTMUSG00000036634.1"; havana_transcript "OTTMUST00000093899.1";
chr3	HAVANA	exon	107397087	107397326	0	-	.	gene_id "ENSMUSG00000027894.15"; transcript_id "ENSMUST00000167975.2"; gene_type "protein_coding"; gene_name "Slc6a17"; transcript_type "protein_coding_CDS_not_defined"; transcript_name "Slc6a17-205"; exon_number 3; exon_id "ENSMUSE00000907448.2"; level 1; transcript_support_level "3"; mgi_id "MGI:2442535"; tag "exp_conf"; havana_gene "OTTMUSG00000036634.1"; havana_transcript "OTTMUST00000093926.1";
chr3	HAVANA	transcript	107397087	107400512	0	-	.	gene_id "ENSMUSG00000027894.15"; transcript_id "ENSMUST00000167975.2"; gene_type "protein_coding"; gene_name "Slc6a17"; transcript_type "protein_coding_CDS_not_defined"; transcript_name "Slc6a17-205"; level 1; transcript_support_level "3"; mgi_id "MGI:2442535"; tag "exp_conf"; havana_gene "OTTMUSG00000036634.1"; havana_transcript "OTTMUST00000093926.1";
chr3	HAVANA	exon	107397089	107398846	0	-	.	gene_id "ENSMUSG00000027894.15"; transcript_id "ENSMUST00000167898.2"; gene_type "protein_coding"; gene_name "Slc6a17"; transcript_type "retained_intron"; transcript_name "Slc6a17-204"; exon_number 6; exon_id "ENSMUSE00000891508.2"; level 2; transcript_support_level "2"; mgi_id "MGI:2442535"; havana_gene "OTTMUSG00000036634.1"; havana_transcript "OTTMUST00000093900.1";
chr3	HAVANA	transcript	107397089	107425334	0	-	.	gene_id "ENSMUSG00000027894.15"; transcript_id "ENSMUST00000167898.2"; gene_type "protein_coding"; gene_name "Slc6a17"; transcript_type "retained_intron"; transcript_name "Slc6a17-204"; level 2; transcript_support_level "2"; mgi_id "MGI:2442535"; havana_gene "OTTMUSG00000036634.1"; havana_transcript "OTTMUST00000093900.1";
chr3	HAVANA	exon	107398736	107398846	0	-	.	gene_id "ENSMUSG00000027894.15"; transcript_id "ENSMUST00000169449.8"; gene_type "protein_coding"; gene_name "Slc6a17"; transcript_type "protein_coding"; transcript_name "Slc6a17-208"; exon_number 6; exon_id "ENSMUSE00001219766.2"; level 2; protein_id "ENSMUSP00000129379.2"; transcript_support_level "1"; mgi_id "MGI:2442535"; tag "basic"; tag "Ensembl_canonical"; tag "GENCODE_Primary"; tag "appris_alternative_1"; tag "CCDS"; ccdsid "CCDS79998.1"; havana_gene "OTTMUSG00000036634.1"; havana_transcript "OTTMUST00000093896.1";
chr3	HAVANA	CDS	107398736	107398846	0	-	0	gene_id "ENSMUSG00000027894.15"; transcript_id "ENSMUST00000169449.8"; gene_type "protein_coding"; gene_name "Slc6a17"; transcript_type "protein_coding"; transcript_name "Slc6a17-208"; exon_number 6; exon_id "ENSMUSE00001219766.2"; level 2; protein_id "ENSMUSP00000129379.2"; transcript_support_level "1"; mgi_id "MGI:2442535"; tag "basic"; tag "Ensembl_canonical"; tag "GENCODE_Primary"; tag "appris_alternative_1"; tag "CCDS"; ccdsid "CCDS79998.1"; havana_gene "OTTMUSG00000036634.1"; havana_transcript "OTTMUST00000093896.1";
chr3	HAVANA	exon	107398736	107398846	0	-	.	gene_id "ENSMUSG00000027894.15"; transcript_id "ENSMUST00000029499.15"; gene_type "protein_coding"; gene_name "Slc6a17"; transcript_type "protein_coding"; transcript_name "Slc6a17-201"; exon_number 6; exon_id "ENSMUSE00001219766.2"; level 2; protein_id "ENSMUSP00000029499.9"; transcript_support_level "1"; mgi_id "MGI:2442535"; tag "basic"; tag "appris_principal_4"; tag "CCDS"; ccdsid "CCDS38591.1"; havana_gene "OTTMUSG00000036634.1"; havana_transcript "OTTMUST00000093897.1";
chr3	HAVANA	CDS	107398736	107398846	0	-	0	gene_id "ENSMUSG00000027894.15"; transcript_id "ENSMUST00000029499.15"; gene_type "protein_coding"; gene_name "Slc6a17"; transcript_type "protein_coding"; transcript_name "Slc6a17-201"; exon_number 6; exon_id "ENSMUSE00001219766.2"; level 2; protein_id "ENSMUSP00000029499.9"; transcript_support_level "1"; mgi_id "MGI:2442535"; tag "basic"; tag "appris_principal_4"; tag "CCDS"; ccdsid "CCDS38591.1"; havana_gene "OTTMUSG00000036634.1"; havana_transcript "OTTMUST00000093897.1";
chr3	HAVANA	exon	107398736	107398846	0	-	.	gene_id "ENSMUSG00000027894.15"; transcript_id "ENSMUST00000168211.2"; gene_type "protein_coding"; gene_name "Slc6a17"; transcript_type "nonsense_mediated_decay"; transcript_name "Slc6a17-206"; exon_number 5; exon_id "ENSMUSE00001219766.2"; level 2; protein_id "ENSMUSP00000131888.2"; transcript_support_level "1"; mgi_id "MGI:2442535"; tag "mRNA_start_NF"; tag "cds_start_NF"; havana_gene "OTTMUSG00000036634.1"; havana_transcript "OTTMUST00000093898.1";
chr3	HAVANA	CDS	107398736	107398846	0	-	0	gene_id "ENSMUSG00000027894.15"; transcript_id "ENSMUST00000168211.2"; gene_type "protein_coding"; gene_name "Slc6a17"; transcript_type "nonsense_mediated_decay"; transcript_name "Slc6a17-206"; exon_number 5; exon_id "ENSMUSE00001219766.2"; level 2; protein_id "ENSMUSP00000131888.2"; transcript_support_level "1"; mgi_id "MGI:2442535"; tag "mRNA_start_NF"; tag "cds_start_NF"; havana_gene "OTTMUSG00000036634.1"; havana_transcript "OTTMUST00000093898.1";
chr3	HAVANA	exon	107398736	107398846	0	-	.	gene_id "ENSMUSG00000027894.15"; transcript_id "ENSMUST00000170429.8"; gene_type "protein_coding"; gene_name "Slc6a17"; transcript_type "protein_coding_CDS_not_defined"; transcript_name "Slc6a17-209"; exon_number 6; exon_id "ENSMUSE00001211389.2"; level 2; transcript_support_level "1"; mgi_id "MGI:2442535"; havana_gene "OTTMUSG00000036634.1"; havana_transcript "OTTMUST00000093899.1";
chr3	HAVANA	exon	107398736	107398846	0	-	.	gene_id "ENSMUSG00000027894.15"; transcript_id "ENSMUST00000167975.2"; gene_type "protein_coding"; gene_name "Slc6a17"; transcript_type "protein_coding_CDS_not_defined"; transcript_name "Slc6a17-205"; exon_number 2; exon_id "ENSMUSE00001211389.2"; level 1; transcript_support_level "3"; mgi_id "MGI:2442535"; tag "exp_conf"; havana_gene "OTTMUSG00000036634.1"; havana_transcript "OTTMUST00000093926.1";
chr3	ENSEMBL_gcm37	exon	107398736	107398846	0.065795264042164	-	.	gene_id "ENSMUSG00000027894.15"; transcript_id "ENSMUSG00000027894.15_tx_3"; exon_id "chr3_107398736_107398846_-"; exonnum "7"; txlen "3792";
chr3	HAVANA	exon	107400375	107400512	0	-	.	gene_id "ENSMUSG00000027894.15"; transcript_id "ENSMUST00000167975.2"; gene_type "protein_coding"; gene_name "Slc6a17"; transcript_type "protein_coding_CDS_not_defined"; transcript_name "Slc6a17-205"; exon_number 1; exon_id "ENSMUSE00000904370.2"; level 1; transcript_support_level "3"; mgi_id "MGI:2442535"; tag "exp_conf"; havana_gene "OTTMUSG00000036634.1"; havana_transcript "OTTMUST00000093926.1";
chr3	HAVANA	exon	107400375	107400556	0	-	.	gene_id "ENSMUSG00000027894.15"; transcript_id "ENSMUST00000169449.8"; gene_type "protein_coding"; gene_name "Slc6a17"; transcript_type "protein_coding"; transcript_name "Slc6a17-208"; exon_number 5; exon_id "ENSMUSE00001273274.2"; level 2; protein_id "ENSMUSP00000129379.2"; transcript_support_level "1"; mgi_id "MGI:2442535"; tag "basic"; tag "Ensembl_canonical"; tag "GENCODE_Primary"; tag "appris_alternative_1"; tag "CCDS"; ccdsid "CCDS79998.1"; havana_gene "OTTMUSG00000036634.1"; havana_transcript "OTTMUST00000093896.1";
chr3	HAVANA	CDS	107400375	107400556	0	-	2	gene_id "ENSMUSG00000027894.15"; transcript_id "ENSMUST00000169449.8"; gene_type "protein_coding"; gene_name "Slc6a17"; transcript_type "protein_coding"; transcript_name "Slc6a17-208"; exon_number 5; exon_id "ENSMUSE00001273274.2"; level 2; protein_id "ENSMUSP00000129379.2"; transcript_support_level "1"; mgi_id "MGI:2442535"; tag "basic"; tag "Ensembl_canonical"; tag "GENCODE_Primary"; tag "appris_alternative_1"; tag "CCDS"; ccdsid "CCDS79998.1"; havana_gene "OTTMUSG00000036634.1"; havana_transcript "OTTMUST00000093896.1";
chr3	HAVANA	exon	107400375	107400556	0	-	.	gene_id "ENSMUSG00000027894.15"; transcript_id "ENSMUST00000029499.15"; gene_type "protein_coding"; gene_name "Slc6a17"; transcript_type "protein_coding"; transcript_name "Slc6a17-201"; exon_number 5; exon_id "ENSMUSE00001273274.2"; level 2; protein_id "ENSMUSP00000029499.9"; transcript_support_level "1"; mgi_id "MGI:2442535"; tag "basic"; tag "appris_principal_4"; tag "CCDS"; ccdsid "CCDS38591.1"; havana_gene "OTTMUSG00000036634.1"; havana_transcript "OTTMUST00000093897.1";
chr3	HAVANA	CDS	107400375	107400556	0	-	2	gene_id "ENSMUSG00000027894.15"; transcript_id "ENSMUST00000029499.15"; gene_type "protein_coding"; gene_name "Slc6a17"; transcript_type "protein_coding"; transcript_name "Slc6a17-201"; exon_number 5; exon_id "ENSMUSE00001273274.2"; level 2; protein_id "ENSMUSP00000029499.9"; transcript_support_level "1"; mgi_id "MGI:2442535"; tag "basic"; tag "appris_principal_4"; tag "CCDS"; ccdsid "CCDS38591.1"; havana_gene "OTTMUSG00000036634.1"; havana_transcript "OTTMUST00000093897.1";
chr3	HAVANA	exon	107400375	107400556	0	-	.	gene_id "ENSMUSG00000027894.15"; transcript_id "ENSMUST00000168211.2"; gene_type "protein_coding"; gene_name "Slc6a17"; transcript_type "nonsense_mediated_decay"; transcript_name "Slc6a17-206"; exon_number 4; exon_id "ENSMUSE00001273274.2"; level 2; protein_id "ENSMUSP00000131888.2"; transcript_support_level "1"; mgi_id "MGI:2442535"; tag "mRNA_start_NF"; tag "cds_start_NF"; havana_gene "OTTMUSG00000036634.1"; havana_transcript "OTTMUST00000093898.1";
chr3	HAVANA	CDS	107400375	107400556	0	-	2	gene_id "ENSMUSG00000027894.15"; transcript_id "ENSMUST00000168211.2"; gene_type "protein_coding"; gene_name "Slc6a17"; transcript_type "nonsense_mediated_decay"; transcript_name "Slc6a17-206"; exon_number 4; exon_id "ENSMUSE00001273274.2"; level 2; protein_id "ENSMUSP00000131888.2"; transcript_support_level "1"; mgi_id "MGI:2442535"; tag "mRNA_start_NF"; tag "cds_start_NF"; havana_gene "OTTMUSG00000036634.1"; havana_transcript "OTTMUST00000093898.1";
chr3	HAVANA	exon	107400375	107400556	0	-	.	gene_id "ENSMUSG00000027894.15"; transcript_id "ENSMUST00000170429.8"; gene_type "protein_coding"; gene_name "Slc6a17"; transcript_type "protein_coding_CDS_not_defined"; transcript_name "Slc6a17-209"; exon_number 5; exon_id "ENSMUSE00001271999.2"; level 2; transcript_support_level "1"; mgi_id "MGI:2442535"; havana_gene "OTTMUSG00000036634.1"; havana_transcript "OTTMUST00000093899.1";
chr3	HAVANA	exon	107400375	107400556	0	-	.	gene_id "ENSMUSG00000027894.15"; transcript_id "ENSMUST00000167898.2"; gene_type "protein_coding"; gene_name "Slc6a17"; transcript_type "retained_intron"; transcript_name "Slc6a17-204"; exon_number 5; exon_id "ENSMUSE00001271999.2"; level 2; transcript_support_level "2"; mgi_id "MGI:2442535"; havana_gene "OTTMUSG00000036634.1"; havana_transcript "OTTMUST00000093900.1";
chr3	ENSEMBL_gcm37	exon	107400375	107400556	0.065795264042164	-	.	gene_id "ENSMUSG00000027894.15"; transcript_id "ENSMUSG00000027894.15_tx_3"; exon_id "chr3_107400375_107400556_-"; exonnum "6"; txlen "3792";
chr3	HAVANA	exon	107401253	107401379	0	-	.	gene_id "ENSMUSG00000027894.15"; transcript_id "ENSMUST00000169449.8"; gene_type "protein_coding"; gene_name "Slc6a17"; transcript_type "protein_coding"; transcript_name "Slc6a17-208"; exon_number 4; exon_id "ENSMUSE00001274107.2"; level 2; protein_id "ENSMUSP00000129379.2"; transcript_support_level "1"; mgi_id "MGI:2442535"; tag "basic"; tag "Ensembl_canonical"; tag "GENCODE_Primary"; tag "appris_alternative_1"; tag "CCDS"; ccdsid "CCDS79998.1"; havana_gene "OTTMUSG00000036634.1"; havana_transcript "OTTMUST00000093896.1";
chr3	HAVANA	CDS	107401253	107401379	0	-	0	gene_id "ENSMUSG00000027894.15"; transcript_id "ENSMUST00000169449.8"; gene_type "protein_coding"; gene_name "Slc6a17"; transcript_type "protein_coding"; transcript_name "Slc6a17-208"; exon_number 4; exon_id "ENSMUSE00001274107.2"; level 2; protein_id "ENSMUSP00000129379.2"; transcript_support_level "1"; mgi_id "MGI:2442535"; tag "basic"; tag "Ensembl_canonical"; tag "GENCODE_Primary"; tag "appris_alternative_1"; tag "CCDS"; ccdsid "CCDS79998.1"; havana_gene "OTTMUSG00000036634.1"; havana_transcript "OTTMUST00000093896.1";
chr3	HAVANA	exon	107401253	107401379	0	-	.	gene_id "ENSMUSG00000027894.15"; transcript_id "ENSMUST00000029499.15"; gene_type "protein_coding"; gene_name "Slc6a17"; transcript_type "protein_coding"; transcript_name "Slc6a17-201"; exon_number 4; exon_id "ENSMUSE00001274107.2"; level 2; protein_id "ENSMUSP00000029499.9"; transcript_support_level "1"; mgi_id "MGI:2442535"; tag "basic"; tag "appris_principal_4"; tag "CCDS"; ccdsid "CCDS38591.1"; havana_gene "OTTMUSG00000036634.1"; havana_transcript "OTTMUST00000093897.1";
chr3	HAVANA	CDS	107401253	107401379	0	-	0	gene_id "ENSMUSG00000027894.15"; transcript_id "ENSMUST00000029499.15"; gene_type "protein_coding"; gene_name "Slc6a17"; transcript_type "protein_coding"; transcript_name "Slc6a17-201"; exon_number 4; exon_id "ENSMUSE00001274107.2"; level 2; protein_id "ENSMUSP00000029499.9"; transcript_support_level "1"; mgi_id "MGI:2442535"; tag "basic"; tag "appris_principal_4"; tag "CCDS"; ccdsid "CCDS38591.1"; havana_gene "OTTMUSG00000036634.1"; havana_transcript "OTTMUST00000093897.1";
chr3	HAVANA	exon	107401253	107401379	0	-	.	gene_id "ENSMUSG00000027894.15"; transcript_id "ENSMUST00000168211.2"; gene_type "protein_coding"; gene_name "Slc6a17"; transcript_type "nonsense_mediated_decay"; transcript_name "Slc6a17-206"; exon_number 3; exon_id "ENSMUSE00001274107.2"; level 2; protein_id "ENSMUSP00000131888.2"; transcript_support_level "1"; mgi_id "MGI:2442535"; tag "mRNA_start_NF"; tag "cds_start_NF"; havana_gene "OTTMUSG00000036634.1"; havana_transcript "OTTMUST00000093898.1";
chr3	HAVANA	CDS	107401253	107401379	0	-	0	gene_id "ENSMUSG00000027894.15"; transcript_id "ENSMUST00000168211.2"; gene_type "protein_coding"; gene_name "Slc6a17"; transcript_type "nonsense_mediated_decay"; transcript_name "Slc6a17-206"; exon_number 3; exon_id "ENSMUSE00001274107.2"; level 2; protein_id "ENSMUSP00000131888.2"; transcript_support_level "1"; mgi_id "MGI:2442535"; tag "mRNA_start_NF"; tag "cds_start_NF"; havana_gene "OTTMUSG00000036634.1"; havana_transcript "OTTMUST00000093898.1";
chr3	HAVANA	exon	107401253	107401379	0	-	.	gene_id "ENSMUSG00000027894.15"; transcript_id "ENSMUST00000170429.8"; gene_type "protein_coding"; gene_name "Slc6a17"; transcript_type "protein_coding_CDS_not_defined"; transcript_name "Slc6a17-209"; exon_number 4; exon_id "ENSMUSE00001256445.2"; level 2; transcript_support_level "1"; mgi_id "MGI:2442535"; havana_gene "OTTMUSG00000036634.1"; havana_transcript "OTTMUST00000093899.1";
chr3	HAVANA	exon	107401253	107401379	0	-	.	gene_id "ENSMUSG00000027894.15"; transcript_id "ENSMUST00000167898.2"; gene_type "protein_coding"; gene_name "Slc6a17"; transcript_type "retained_intron"; transcript_name "Slc6a17-204"; exon_number 4; exon_id "ENSMUSE00001256445.2"; level 2; transcript_support_level "2"; mgi_id "MGI:2442535"; havana_gene "OTTMUSG00000036634.1"; havana_transcript "OTTMUST00000093900.1";
chr3	ENSEMBL_gcm37	exon	107401253	107401379	0.065795264042164	-	.	gene_id "ENSMUSG00000027894.15"; transcript_id "ENSMUSG00000027894.15_tx_3"; exon_id "chr3_107401253_107401379_-"; exonnum "5"; txlen "3792";
chr3	HAVANA	exon	107402982	107403139	0	-	.	gene_id "ENSMUSG00000027894.15"; transcript_id "ENSMUST00000169449.8"; gene_type "protein_coding"; gene_name "Slc6a17"; transcript_type "protein_coding"; transcript_name "Slc6a17-208"; exon_number 3; exon_id "ENSMUSE00001234871.2"; level 2; protein_id "ENSMUSP00000129379.2"; transcript_support_level "1"; mgi_id "MGI:2442535"; tag "basic"; tag "Ensembl_canonical"; tag "GENCODE_Primary"; tag "appris_alternative_1"; tag "CCDS"; ccdsid "CCDS79998.1"; havana_gene "OTTMUSG00000036634.1"; havana_transcript "OTTMUST00000093896.1";
chr3	HAVANA	CDS	107402982	107403139	0	-	2	gene_id "ENSMUSG00000027894.15"; transcript_id "ENSMUST00000169449.8"; gene_type "protein_coding"; gene_name "Slc6a17"; transcript_type "protein_coding"; transcript_name "Slc6a17-208"; exon_number 3; exon_id "ENSMUSE00001234871.2"; level 2; protein_id "ENSMUSP00000129379.2"; transcript_support_level "1"; mgi_id "MGI:2442535"; tag "basic"; tag "Ensembl_canonical"; tag "GENCODE_Primary"; tag "appris_alternative_1"; tag "CCDS"; ccdsid "CCDS79998.1"; havana_gene "OTTMUSG00000036634.1"; havana_transcript "OTTMUST00000093896.1";
chr3	HAVANA	exon	107402982	107403139	0	-	.	gene_id "ENSMUSG00000027894.15"; transcript_id "ENSMUST00000029499.15"; gene_type "protein_coding"; gene_name "Slc6a17"; transcript_type "protein_coding"; transcript_name "Slc6a17-201"; exon_number 3; exon_id "ENSMUSE00001234871.2"; level 2; protein_id "ENSMUSP00000029499.9"; transcript_support_level "1"; mgi_id "MGI:2442535"; tag "basic"; tag "appris_principal_4"; tag "CCDS"; ccdsid "CCDS38591.1"; havana_gene "OTTMUSG00000036634.1"; havana_transcript "OTTMUST00000093897.1";
chr3	HAVANA	CDS	107402982	107403139	0	-	2	gene_id "ENSMUSG00000027894.15"; transcript_id "ENSMUST00000029499.15"; gene_type "protein_coding"; gene_name "Slc6a17"; transcript_type "protein_coding"; transcript_name "Slc6a17-201"; exon_number 3; exon_id "ENSMUSE00001234871.2"; level 2; protein_id "ENSMUSP00000029499.9"; transcript_support_level "1"; mgi_id "MGI:2442535"; tag "basic"; tag "appris_principal_4"; tag "CCDS"; ccdsid "CCDS38591.1"; havana_gene "OTTMUSG00000036634.1"; havana_transcript "OTTMUST00000093897.1";
chr3	HAVANA	exon	107402982	107403139	0	-	.	gene_id "ENSMUSG00000027894.15"; transcript_id "ENSMUST00000168211.2"; gene_type "protein_coding"; gene_name "Slc6a17"; transcript_type "nonsense_mediated_decay"; transcript_name "Slc6a17-206"; exon_number 2; exon_id "ENSMUSE00001234871.2"; level 2; protein_id "ENSMUSP00000131888.2"; transcript_support_level "1"; mgi_id "MGI:2442535"; tag "mRNA_start_NF"; tag "cds_start_NF"; havana_gene "OTTMUSG00000036634.1"; havana_transcript "OTTMUST00000093898.1";
chr3	HAVANA	CDS	107402982	107403139	0	-	2	gene_id "ENSMUSG00000027894.15"; transcript_id "ENSMUST00000168211.2"; gene_type "protein_coding"; gene_name "Slc6a17"; transcript_type "nonsense_mediated_decay"; transcript_name "Slc6a17-206"; exon_number 2; exon_id "ENSMUSE00001234871.2"; level 2; protein_id "ENSMUSP00000131888.2"; transcript_support_level "1"; mgi_id "MGI:2442535"; tag "mRNA_start_NF"; tag "cds_start_NF"; havana_gene "OTTMUSG00000036634.1"; havana_transcript "OTTMUST00000093898.1";
chr3	HAVANA	exon	107402982	107403139	0	-	.	gene_id "ENSMUSG00000027894.15"; transcript_id "ENSMUST00000170429.8"; gene_type "protein_coding"; gene_name "Slc6a17"; transcript_type "protein_coding_CDS_not_defined"; transcript_name "Slc6a17-209"; exon_number 3; exon_id "ENSMUSE00001231178.2"; level 2; transcript_support_level "1"; mgi_id "MGI:2442535"; havana_gene "OTTMUSG00000036634.1"; havana_transcript "OTTMUST00000093899.1";
chr3	HAVANA	exon	107402982	107403139	0	-	.	gene_id "ENSMUSG00000027894.15"; transcript_id "ENSMUST00000167898.2"; gene_type "protein_coding"; gene_name "Slc6a17"; transcript_type "retained_intron"; transcript_name "Slc6a17-204"; exon_number 3; exon_id "ENSMUSE00001231178.2"; level 2; transcript_support_level "2"; mgi_id "MGI:2442535"; havana_gene "OTTMUSG00000036634.1"; havana_transcript "OTTMUST00000093900.1";
chr3	ENSEMBL_gcm37	exon	107402982	107403139	0.065795264042164	-	.	gene_id "ENSMUSG00000027894.15"; transcript_id "ENSMUSG00000027894.15_tx_3"; exon_id "chr3_107402982_107403139_-"; exonnum "4"; txlen "3792";
chr3	HAVANA	exon	107403031	107403139	0	-	.	gene_id "ENSMUSG00000027894.15"; transcript_id "ENSMUST00000169413.2"; gene_type "protein_coding"; gene_name "Slc6a17"; transcript_type "protein_coding_CDS_not_defined"; transcript_name "Slc6a17-207"; exon_number 2; exon_id "ENSMUSE00000911391.2"; level 2; transcript_support_level "3"; mgi_id "MGI:2442535"; havana_gene "OTTMUSG00000036634.1"; havana_transcript "OTTMUST00000093927.1";
chr3	HAVANA	transcript	107403031	107425261	0	-	.	gene_id "ENSMUSG00000027894.15"; transcript_id "ENSMUST00000169413.2"; gene_type "protein_coding"; gene_name "Slc6a17"; transcript_type "protein_coding_CDS_not_defined"; transcript_name "Slc6a17-207"; level 2; transcript_support_level "3"; mgi_id "MGI:2442535"; havana_gene "OTTMUSG00000036634.1"; havana_transcript "OTTMUST00000093927.1";
chr3	HAVANA	exon	107403077	107403139	0	-	.	gene_id "ENSMUSG00000027894.15"; transcript_id "ENSMUST00000166892.2"; gene_type "protein_coding"; gene_name "Slc6a17"; transcript_type "protein_coding"; transcript_name "Slc6a17-203"; exon_number 3; exon_id "ENSMUSE00000901891.2"; level 2; protein_id "ENSMUSP00000129588.2"; transcript_support_level "2"; mgi_id "MGI:2442535"; tag "mRNA_end_NF"; tag "cds_end_NF"; tag "alternative_5_UTR"; havana_gene "OTTMUSG00000036634.1"; havana_transcript "OTTMUST00000093928.1";
chr3	HAVANA	CDS	107403077	107403139	0	-	2	gene_id "ENSMUSG00000027894.15"; transcript_id "ENSMUST00000166892.2"; gene_type "protein_coding"; gene_name "Slc6a17"; transcript_type "protein_coding"; transcript_name "Slc6a17-203"; exon_number 3; exon_id "ENSMUSE00000901891.2"; level 2; protein_id "ENSMUSP00000129588.2"; transcript_support_level "2"; mgi_id "MGI:2442535"; tag "mRNA_end_NF"; tag "cds_end_NF"; tag "alternative_5_UTR"; havana_gene "OTTMUSG00000036634.1"; havana_transcript "OTTMUST00000093928.1";
chr3	HAVANA	transcript	107403077	107424653	0	-	.	gene_id "ENSMUSG00000027894.15"; transcript_id "ENSMUST00000166892.2"; gene_type "protein_coding"; gene_name "Slc6a17"; transcript_type "protein_coding"; transcript_name "Slc6a17-203"; level 2; protein_id "ENSMUSP00000129588.2"; transcript_support_level "2"; mgi_id "MGI:2442535"; tag "mRNA_end_NF"; tag "cds_end_NF"; tag "alternative_5_UTR"; havana_gene "OTTMUSG00000036634.1"; havana_transcript "OTTMUST00000093928.1";
chr3	sragcm37_mid	exon	107406850	107407037	0.065795264042164	-	.	gene_id "ENSMUSG00000027894.15"; transcript_id "ENSMUSG00000027894.15_tx_3"; exon_id "chr3_107406850_107407037_-"; exonnum "3"; txlen "3792";
chr3	HAVANA	exon	107407684	107407846	0	-	.	gene_id "ENSMUSG00000027894.15"; transcript_id "ENSMUST00000168211.2"; gene_type "protein_coding"; gene_name "Slc6a17"; transcript_type "nonsense_mediated_decay"; transcript_name "Slc6a17-206"; exon_number 1; exon_id "ENSMUSE00000875602.2"; level 2; protein_id "ENSMUSP00000131888.2"; transcript_support_level "1"; mgi_id "MGI:2442535"; tag "mRNA_start_NF"; tag "cds_start_NF"; havana_gene "OTTMUSG00000036634.1"; havana_transcript "OTTMUST00000093898.1";
chr3	HAVANA	CDS	107407684	107407846	0	-	0	gene_id "ENSMUSG00000027894.15"; transcript_id "ENSMUST00000168211.2"; gene_type "protein_coding"; gene_name "Slc6a17"; transcript_type "nonsense_mediated_decay"; transcript_name "Slc6a17-206"; exon_number 1; exon_id "ENSMUSE00000875602.2"; level 2; protein_id "ENSMUSP00000131888.2"; transcript_support_level "1"; mgi_id "MGI:2442535"; tag "mRNA_start_NF"; tag "cds_start_NF"; havana_gene "OTTMUSG00000036634.1"; havana_transcript "OTTMUST00000093898.1";
chr3	HAVANA	CDS	107407684	107407969	0	-	0	gene_id "ENSMUSG00000027894.15"; transcript_id "ENSMUST00000169449.8"; gene_type "protein_coding"; gene_name "Slc6a17"; transcript_type "protein_coding"; transcript_name "Slc6a17-208"; exon_number 2; exon_id "ENSMUSE00001287688.2"; level 2; protein_id "ENSMUSP00000129379.2"; transcript_support_level "1"; mgi_id "MGI:2442535"; tag "basic"; tag "Ensembl_canonical"; tag "GENCODE_Primary"; tag "appris_alternative_1"; tag "CCDS"; ccdsid "CCDS79998.1"; havana_gene "OTTMUSG00000036634.1"; havana_transcript "OTTMUST00000093896.1";
chr3	HAVANA	CDS	107407684	107407969	0	-	0	gene_id "ENSMUSG00000027894.15"; transcript_id "ENSMUST00000029499.15"; gene_type "protein_coding"; gene_name "Slc6a17"; transcript_type "protein_coding"; transcript_name "Slc6a17-201"; exon_number 2; exon_id "ENSMUSE00001287688.2"; level 2; protein_id "ENSMUSP00000029499.9"; transcript_support_level "1"; mgi_id "MGI:2442535"; tag "basic"; tag "appris_principal_4"; tag "CCDS"; ccdsid "CCDS38591.1"; havana_gene "OTTMUSG00000036634.1"; havana_transcript "OTTMUST00000093897.1";
chr3	HAVANA	CDS	107407684	107407969	0	-	0	gene_id "ENSMUSG00000027894.15"; transcript_id "ENSMUST00000166892.2"; gene_type "protein_coding"; gene_name "Slc6a17"; transcript_type "protein_coding"; transcript_name "Slc6a17-203"; exon_number 2; exon_id "ENSMUSE00001287688.2"; level 2; protein_id "ENSMUSP00000129588.2"; transcript_support_level "2"; mgi_id "MGI:2442535"; tag "mRNA_end_NF"; tag "cds_end_NF"; tag "alternative_5_UTR"; havana_gene "OTTMUSG00000036634.1"; havana_transcript "OTTMUST00000093928.1";
chr3	HAVANA	exon	107407684	107408056	0	-	.	gene_id "ENSMUSG00000027894.15"; transcript_id "ENSMUST00000169449.8"; gene_type "protein_coding"; gene_name "Slc6a17"; transcript_type "protein_coding"; transcript_name "Slc6a17-208"; exon_number 2; exon_id "ENSMUSE00001287688.2"; level 2; protein_id "ENSMUSP00000129379.2"; transcript_support_level "1"; mgi_id "MGI:2442535"; tag "basic"; tag "Ensembl_canonical"; tag "GENCODE_Primary"; tag "appris_alternative_1"; tag "CCDS"; ccdsid "CCDS79998.1"; havana_gene "OTTMUSG00000036634.1"; havana_transcript "OTTMUST00000093896.1";
chr3	HAVANA	exon	107407684	107408056	0	-	.	gene_id "ENSMUSG00000027894.15"; transcript_id "ENSMUST00000029499.15"; gene_type "protein_coding"; gene_name "Slc6a17"; transcript_type "protein_coding"; transcript_name "Slc6a17-201"; exon_number 2; exon_id "ENSMUSE00001287688.2"; level 2; protein_id "ENSMUSP00000029499.9"; transcript_support_level "1"; mgi_id "MGI:2442535"; tag "basic"; tag "appris_principal_4"; tag "CCDS"; ccdsid "CCDS38591.1"; havana_gene "OTTMUSG00000036634.1"; havana_transcript "OTTMUST00000093897.1";
chr3	HAVANA	exon	107407684	107408056	0	-	.	gene_id "ENSMUSG00000027894.15"; transcript_id "ENSMUST00000170429.8"; gene_type "protein_coding"; gene_name "Slc6a17"; transcript_type "protein_coding_CDS_not_defined"; transcript_name "Slc6a17-209"; exon_number 2; exon_id "ENSMUSE00001300756.2"; level 2; transcript_support_level "1"; mgi_id "MGI:2442535"; havana_gene "OTTMUSG00000036634.1"; havana_transcript "OTTMUST00000093899.1";
chr3	HAVANA	exon	107407684	107408056	0	-	.	gene_id "ENSMUSG00000027894.15"; transcript_id "ENSMUST00000167898.2"; gene_type "protein_coding"; gene_name "Slc6a17"; transcript_type "retained_intron"; transcript_name "Slc6a17-204"; exon_number 2; exon_id "ENSMUSE00001300756.2"; level 2; transcript_support_level "2"; mgi_id "MGI:2442535"; havana_gene "OTTMUSG00000036634.1"; havana_transcript "OTTMUST00000093900.1";
chr3	HAVANA	exon	107407684	107408056	0	-	.	gene_id "ENSMUSG00000027894.15"; transcript_id "ENSMUST00000166892.2"; gene_type "protein_coding"; gene_name "Slc6a17"; transcript_type "protein_coding"; transcript_name "Slc6a17-203"; exon_number 2; exon_id "ENSMUSE00001287688.2"; level 2; protein_id "ENSMUSP00000129588.2"; transcript_support_level "2"; mgi_id "MGI:2442535"; tag "mRNA_end_NF"; tag "cds_end_NF"; tag "alternative_5_UTR"; havana_gene "OTTMUSG00000036634.1"; havana_transcript "OTTMUST00000093928.1";
chr3	ENSEMBL_gcm37	exon	107407684	107408056	0.065795264042164	-	.	gene_id "ENSMUSG00000027894.15"; transcript_id "ENSMUSG00000027894.15_tx_3"; exon_id "chr3_107407684_107408056_-"; exonnum "2"; txlen "3792";
chr3	HAVANA	start_codon	107407967	107407969	0	-	0	gene_id "ENSMUSG00000027894.15"; transcript_id "ENSMUST00000169449.8"; gene_type "protein_coding"; gene_name "Slc6a17"; transcript_type "protein_coding"; transcript_name "Slc6a17-208"; exon_number 2; exon_id "ENSMUSE00001287688.2"; level 2; protein_id "ENSMUSP00000129379.2"; transcript_support_level "1"; mgi_id "MGI:2442535"; tag "basic"; tag "Ensembl_canonical"; tag "GENCODE_Primary"; tag "appris_alternative_1"; tag "CCDS"; ccdsid "CCDS79998.1"; havana_gene "OTTMUSG00000036634.1"; havana_transcript "OTTMUST00000093896.1";
chr3	HAVANA	start_codon	107407967	107407969	0	-	0	gene_id "ENSMUSG00000027894.15"; transcript_id "ENSMUST00000029499.15"; gene_type "protein_coding"; gene_name "Slc6a17"; transcript_type "protein_coding"; transcript_name "Slc6a17-201"; exon_number 2; exon_id "ENSMUSE00001287688.2"; level 2; protein_id "ENSMUSP00000029499.9"; transcript_support_level "1"; mgi_id "MGI:2442535"; tag "basic"; tag "appris_principal_4"; tag "CCDS"; ccdsid "CCDS38591.1"; havana_gene "OTTMUSG00000036634.1"; havana_transcript "OTTMUST00000093897.1";
chr3	HAVANA	start_codon	107407967	107407969	0	-	0	gene_id "ENSMUSG00000027894.15"; transcript_id "ENSMUST00000166892.2"; gene_type "protein_coding"; gene_name "Slc6a17"; transcript_type "protein_coding"; transcript_name "Slc6a17-203"; exon_number 2; exon_id "ENSMUSE00001287688.2"; level 2; protein_id "ENSMUSP00000129588.2"; transcript_support_level "2"; mgi_id "MGI:2442535"; tag "mRNA_end_NF"; tag "cds_end_NF"; tag "alternative_5_UTR"; havana_gene "OTTMUSG00000036634.1"; havana_transcript "OTTMUST00000093928.1";
chr3	HAVANA	UTR	107407970	107408056	0	-	.	gene_id "ENSMUSG00000027894.15"; transcript_id "ENSMUST00000169449.8"; gene_type "protein_coding"; gene_name "Slc6a17"; transcript_type "protein_coding"; transcript_name "Slc6a17-208"; exon_number 2; exon_id "ENSMUSE00001287688.2"; level 2; protein_id "ENSMUSP00000129379.2"; transcript_support_level "1"; mgi_id "MGI:2442535"; tag "basic"; tag "Ensembl_canonical"; tag "GENCODE_Primary"; tag "appris_alternative_1"; tag "CCDS"; ccdsid "CCDS79998.1"; havana_gene "OTTMUSG00000036634.1"; havana_transcript "OTTMUST00000093896.1";
chr3	HAVANA	UTR	107407970	107408056	0	-	.	gene_id "ENSMUSG00000027894.15"; transcript_id "ENSMUST00000029499.15"; gene_type "protein_coding"; gene_name "Slc6a17"; transcript_type "protein_coding"; transcript_name "Slc6a17-201"; exon_number 2; exon_id "ENSMUSE00001287688.2"; level 2; protein_id "ENSMUSP00000029499.9"; transcript_support_level "1"; mgi_id "MGI:2442535"; tag "basic"; tag "appris_principal_4"; tag "CCDS"; ccdsid "CCDS38591.1"; havana_gene "OTTMUSG00000036634.1"; havana_transcript "OTTMUST00000093897.1";
chr3	HAVANA	UTR	107407970	107408056	0	-	.	gene_id "ENSMUSG00000027894.15"; transcript_id "ENSMUST00000166892.2"; gene_type "protein_coding"; gene_name "Slc6a17"; transcript_type "protein_coding"; transcript_name "Slc6a17-203"; exon_number 2; exon_id "ENSMUSE00001287688.2"; level 2; protein_id "ENSMUSP00000129588.2"; transcript_support_level "2"; mgi_id "MGI:2442535"; tag "mRNA_end_NF"; tag "cds_end_NF"; tag "alternative_5_UTR"; havana_gene "OTTMUSG00000036634.1"; havana_transcript "OTTMUST00000093928.1";
chr3	HAVANA	exon	107407987	107408056	0	-	.	gene_id "ENSMUSG00000027894.15"; transcript_id "ENSMUST00000166736.2"; gene_type "protein_coding"; gene_name "Slc6a17"; transcript_type "protein_coding_CDS_not_defined"; transcript_name "Slc6a17-202"; exon_number 2; exon_id "ENSMUSE00000895714.2"; level 2; transcript_support_level "3"; mgi_id "MGI:2442535"; havana_gene "OTTMUSG00000036634.1"; havana_transcript "OTTMUST00000093929.1";
chr3	HAVANA	transcript	107407987	107424643	0	-	.	gene_id "ENSMUSG00000027894.15"; transcript_id "ENSMUST00000166736.2"; gene_type "protein_coding"; gene_name "Slc6a17"; transcript_type "protein_coding_CDS_not_defined"; transcript_name "Slc6a17-202"; level 2; transcript_support_level "3"; mgi_id "MGI:2442535"; havana_gene "OTTMUSG00000036634.1"; havana_transcript "OTTMUST00000093929.1";
chr3	HAVANA	exon	107424323	107424643	0	-	.	gene_id "ENSMUSG00000027894.15"; transcript_id "ENSMUST00000166736.2"; gene_type "protein_coding"; gene_name "Slc6a17"; transcript_type "protein_coding_CDS_not_defined"; transcript_name "Slc6a17-202"; exon_number 1; exon_id "ENSMUSE00000897568.2"; level 2; transcript_support_level "3"; mgi_id "MGI:2442535"; havana_gene "OTTMUSG00000036634.1"; havana_transcript "OTTMUST00000093929.1";
chr3	HAVANA	exon	107424577	107424653	0	-	.	gene_id "ENSMUSG00000027894.15"; transcript_id "ENSMUST00000166892.2"; gene_type "protein_coding"; gene_name "Slc6a17"; transcript_type "protein_coding"; transcript_name "Slc6a17-203"; exon_number 1; exon_id "ENSMUSE00000910580.2"; level 2; protein_id "ENSMUSP00000129588.2"; transcript_support_level "2"; mgi_id "MGI:2442535"; tag "mRNA_end_NF"; tag "cds_end_NF"; tag "alternative_5_UTR"; havana_gene "OTTMUSG00000036634.1"; havana_transcript "OTTMUST00000093928.1";
chr3	HAVANA	UTR	107424577	107424653	0	-	.	gene_id "ENSMUSG00000027894.15"; transcript_id "ENSMUST00000166892.2"; gene_type "protein_coding"; gene_name "Slc6a17"; transcript_type "protein_coding"; transcript_name "Slc6a17-203"; exon_number 1; exon_id "ENSMUSE00000910580.2"; level 2; protein_id "ENSMUSP00000129588.2"; transcript_support_level "2"; mgi_id "MGI:2442535"; tag "mRNA_end_NF"; tag "cds_end_NF"; tag "alternative_5_UTR"; havana_gene "OTTMUSG00000036634.1"; havana_transcript "OTTMUST00000093928.1";
chr3	HAVANA	exon	107424922	107425065	0	-	.	gene_id "ENSMUSG00000027894.15"; transcript_id "ENSMUST00000170429.8"; gene_type "protein_coding"; gene_name "Slc6a17"; transcript_type "protein_coding_CDS_not_defined"; transcript_name "Slc6a17-209"; exon_number 1; exon_id "ENSMUSE00000891706.2"; level 2; transcript_support_level "1"; mgi_id "MGI:2442535"; havana_gene "OTTMUSG00000036634.1"; havana_transcript "OTTMUST00000093899.1";
chr3	HAVANA	exon	107424922	107425261	0	-	.	gene_id "ENSMUSG00000027894.15"; transcript_id "ENSMUST00000169413.2"; gene_type "protein_coding"; gene_name "Slc6a17"; transcript_type "protein_coding_CDS_not_defined"; transcript_name "Slc6a17-207"; exon_number 1; exon_id "ENSMUSE00000889650.2"; level 2; transcript_support_level "3"; mgi_id "MGI:2442535"; havana_gene "OTTMUSG00000036634.1"; havana_transcript "OTTMUST00000093927.1";
chr3	ENSEMBL_gcm37	exon	107424922	107425261	0.065795264042164	-	.	gene_id "ENSMUSG00000027894.15"; transcript_id "ENSMUSG00000027894.15_tx_3"; exon_id "chr3_107424922_107425261_-"; exonnum "1"; txlen "3792";
chr3	HAVANA	exon	107424922	107425334	0	-	.	gene_id "ENSMUSG00000027894.15"; transcript_id "ENSMUST00000169449.8"; gene_type "protein_coding"; gene_name "Slc6a17"; transcript_type "protein_coding"; transcript_name "Slc6a17-208"; exon_number 1; exon_id "ENSMUSE00000389733.2"; level 2; protein_id "ENSMUSP00000129379.2"; transcript_support_level "1"; mgi_id "MGI:2442535"; tag "basic"; tag "Ensembl_canonical"; tag "GENCODE_Primary"; tag "appris_alternative_1"; tag "CCDS"; ccdsid "CCDS79998.1"; havana_gene "OTTMUSG00000036634.1"; havana_transcript "OTTMUST00000093896.1";
chr3	HAVANA	UTR	107424922	107425334	0	-	.	gene_id "ENSMUSG00000027894.15"; transcript_id "ENSMUST00000169449.8"; gene_type "protein_coding"; gene_name "Slc6a17"; transcript_type "protein_coding"; transcript_name "Slc6a17-208"; exon_number 1; exon_id "ENSMUSE00000389733.2"; level 2; protein_id "ENSMUSP00000129379.2"; transcript_support_level "1"; mgi_id "MGI:2442535"; tag "basic"; tag "Ensembl_canonical"; tag "GENCODE_Primary"; tag "appris_alternative_1"; tag "CCDS"; ccdsid "CCDS79998.1"; havana_gene "OTTMUSG00000036634.1"; havana_transcript "OTTMUST00000093896.1";
chr3	HAVANA	exon	107424922	107425334	0	-	.	gene_id "ENSMUSG00000027894.15"; transcript_id "ENSMUST00000029499.15"; gene_type "protein_coding"; gene_name "Slc6a17"; transcript_type "protein_coding"; transcript_name "Slc6a17-201"; exon_number 1; exon_id "ENSMUSE00000389733.2"; level 2; protein_id "ENSMUSP00000029499.9"; transcript_support_level "1"; mgi_id "MGI:2442535"; tag "basic"; tag "appris_principal_4"; tag "CCDS"; ccdsid "CCDS38591.1"; havana_gene "OTTMUSG00000036634.1"; havana_transcript "OTTMUST00000093897.1";
chr3	HAVANA	UTR	107424922	107425334	0	-	.	gene_id "ENSMUSG00000027894.15"; transcript_id "ENSMUST00000029499.15"; gene_type "protein_coding"; gene_name "Slc6a17"; transcript_type "protein_coding"; transcript_name "Slc6a17-201"; exon_number 1; exon_id "ENSMUSE00000389733.2"; level 2; protein_id "ENSMUSP00000029499.9"; transcript_support_level "1"; mgi_id "MGI:2442535"; tag "basic"; tag "appris_principal_4"; tag "CCDS"; ccdsid "CCDS38591.1"; havana_gene "OTTMUSG00000036634.1"; havana_transcript "OTTMUST00000093897.1";
chr3	HAVANA	exon	107424922	107425334	0	-	.	gene_id "ENSMUSG00000027894.15"; transcript_id "ENSMUST00000167898.2"; gene_type "protein_coding"; gene_name "Slc6a17"; transcript_type "retained_intron"; transcript_name "Slc6a17-204"; exon_number 1; exon_id "ENSMUSE00000389733.2"; level 2; transcript_support_level "2"; mgi_id "MGI:2442535"; havana_gene "OTTMUSG00000036634.1"; havana_transcript "OTTMUST00000093900.1";
chr3	HAVANA	UTR	107461003	107461694	0	-	.	gene_id "ENSMUSG00000055891.8"; transcript_id "ENSMUST00000052853.8"; gene_type "protein_coding"; gene_name "Ubl4b"; transcript_type "protein_coding"; transcript_name "Ubl4b-201"; exon_number 1; exon_id "ENSMUSE00000425243.8"; level 2; protein_id "ENSMUSP00000100577.3"; transcript_support_level "NA"; mgi_id "MGI:1914841"; tag "CAGE_supported_TSS"; tag "basic"; tag "Ensembl_canonical"; tag "GENCODE_Primary"; tag "appris_principal_1"; tag "CCDS"; ccdsid "CCDS38592.1"; havana_gene "OTTMUSG00000052962.1"; havana_transcript "OTTMUST00000132516.1";
chr3	HAVANA	gene	107461003	107462389	0	-	.	gene_id "ENSMUSG00000055891.8"; gene_type "protein_coding"; gene_name "Ubl4b"; level 2; mgi_id "MGI:1914841"; havana_gene "OTTMUSG00000052962.1";
chr3	HAVANA	transcript	107461003	107462389	0	-	.	gene_id "ENSMUSG00000055891.8"; transcript_id "ENSMUST00000052853.8"; gene_type "protein_coding"; gene_name "Ubl4b"; transcript_type "protein_coding"; transcript_name "Ubl4b-201"; level 2; protein_id "ENSMUSP00000100577.3"; transcript_support_level "NA"; mgi_id "MGI:1914841"; tag "CAGE_supported_TSS"; tag "basic"; tag "Ensembl_canonical"; tag "GENCODE_Primary"; tag "appris_principal_1"; tag "CCDS"; ccdsid "CCDS38592.1"; havana_gene "OTTMUSG00000052962.1"; havana_transcript "OTTMUST00000132516.1";
chr3	HAVANA	exon	107461003	107462389	0	-	.	gene_id "ENSMUSG00000055891.8"; transcript_id "ENSMUST00000052853.8"; gene_type "protein_coding"; gene_name "Ubl4b"; transcript_type "protein_coding"; transcript_name "Ubl4b-201"; exon_number 1; exon_id "ENSMUSE00000425243.8"; level 2; protein_id "ENSMUSP00000100577.3"; transcript_support_level "NA"; mgi_id "MGI:1914841"; tag "CAGE_supported_TSS"; tag "basic"; tag "Ensembl_canonical"; tag "GENCODE_Primary"; tag "appris_principal_1"; tag "CCDS"; ccdsid "CCDS38592.1"; havana_gene "OTTMUSG00000052962.1"; havana_transcript "OTTMUST00000132516.1";
chr3	HAVANA	stop_codon	107461692	107461694	0	-	0	gene_id "ENSMUSG00000055891.8"; transcript_id "ENSMUST00000052853.8"; gene_type "protein_coding"; gene_name "Ubl4b"; transcript_type "protein_coding"; transcript_name "Ubl4b-201"; exon_number 1; exon_id "ENSMUSE00000425243.8"; level 2; protein_id "ENSMUSP00000100577.3"; transcript_support_level "NA"; mgi_id "MGI:1914841"; tag "CAGE_supported_TSS"; tag "basic"; tag "Ensembl_canonical"; tag "GENCODE_Primary"; tag "appris_principal_1"; tag "CCDS"; ccdsid "CCDS38592.1"; havana_gene "OTTMUSG00000052962.1"; havana_transcript "OTTMUST00000132516.1";
chr3	HAVANA	CDS	107461695	107462258	0	-	0	gene_id "ENSMUSG00000055891.8"; transcript_id "ENSMUST00000052853.8"; gene_type "protein_coding"; gene_name "Ubl4b"; transcript_type "protein_coding"; transcript_name "Ubl4b-201"; exon_number 1; exon_id "ENSMUSE00000425243.8"; level 2; protein_id "ENSMUSP00000100577.3"; transcript_support_level "NA"; mgi_id "MGI:1914841"; tag "CAGE_supported_TSS"; tag "basic"; tag "Ensembl_canonical"; tag "GENCODE_Primary"; tag "appris_principal_1"; tag "CCDS"; ccdsid "CCDS38592.1"; havana_gene "OTTMUSG00000052962.1"; havana_transcript "OTTMUST00000132516.1";
chr3	HAVANA	start_codon	107462256	107462258	0	-	0	gene_id "ENSMUSG00000055891.8"; transcript_id "ENSMUST00000052853.8"; gene_type "protein_coding"; gene_name "Ubl4b"; transcript_type "protein_coding"; transcript_name "Ubl4b-201"; exon_number 1; exon_id "ENSMUSE00000425243.8"; level 2; protein_id "ENSMUSP00000100577.3"; transcript_support_level "NA"; mgi_id "MGI:1914841"; tag "CAGE_supported_TSS"; tag "basic"; tag "Ensembl_canonical"; tag "GENCODE_Primary"; tag "appris_principal_1"; tag "CCDS"; ccdsid "CCDS38592.1"; havana_gene "OTTMUSG00000052962.1"; havana_transcript "OTTMUST00000132516.1";
chr3	HAVANA	UTR	107462259	107462389	0	-	.	gene_id "ENSMUSG00000055891.8"; transcript_id "ENSMUST00000052853.8"; gene_type "protein_coding"; gene_name "Ubl4b"; transcript_type "protein_coding"; transcript_name "Ubl4b-201"; exon_number 1; exon_id "ENSMUSE00000425243.8"; level 2; protein_id "ENSMUSP00000100577.3"; transcript_support_level "NA"; mgi_id "MGI:1914841"; tag "CAGE_supported_TSS"; tag "basic"; tag "Ensembl_canonical"; tag "GENCODE_Primary"; tag "appris_principal_1"; tag "CCDS"; ccdsid "CCDS38592.1"; havana_gene "OTTMUSG00000052962.1"; havana_transcript "OTTMUST00000132516.1";
chr3	sragcm37_es	exon	107462455	107462485	0.164636749169932	-	.	gene_id "ENSMUSG00000133341.1"; transcript_id "ENSMUSG00000133341.1_tx_2"; exon_id "chr3_107462455_107462485_-"; exonnum "4"; txlen "564";
chr3	sragcm37_es	exon	107462812	107463082	0.139730623275061	-	.	gene_id "ENSMUSG00000133341.1"; transcript_id "ENSMUSG00000133341.1_tx_3"; exon_id "chr3_107462812_107463082_-"; exonnum "4"; txlen "804";
chr3	HAVANA	exon	107465275	107465411	0	-	.	gene_id "ENSMUSG00000133341.1"; transcript_id "ENSMUST00000317247.1"; gene_type "lncRNA"; gene_name "ENSMUSG00000133341"; transcript_type "lncRNA"; transcript_name "ENSMUST00000317247"; exon_number 4; exon_id "ENSMUSE00001626453.1"; level 2; tag "TAGENE";
chr3	HAVANA	exon	107465275	107465411	0	-	.	gene_id "ENSMUSG00000133341.1"; transcript_id "ENSMUST00000317246.1"; gene_type "lncRNA"; gene_name "ENSMUSG00000133341"; transcript_type "lncRNA"; transcript_name "ENSMUST00000317246"; exon_number 4; exon_id "ENSMUSE00001626453.1"; level 2; tag "basic"; tag "TAGENE";
chr3	HAVANA	transcript	107465275	107466619	0	-	.	gene_id "ENSMUSG00000133341.1"; transcript_id "ENSMUST00000317247.1"; gene_type "lncRNA"; gene_name "ENSMUSG00000133341"; transcript_type "lncRNA"; transcript_name "ENSMUST00000317247"; level 2; tag "TAGENE";
chr3	HAVANA	transcript	107465275	107466657	0	-	.	gene_id "ENSMUSG00000133341.1"; transcript_id "ENSMUST00000317246.1"; gene_type "lncRNA"; gene_name "ENSMUSG00000133341"; transcript_type "lncRNA"; transcript_name "ENSMUST00000317246"; level 2; tag "basic"; tag "TAGENE";
chr3	HAVANA	gene	107465275	107466670	0	-	.	gene_id "ENSMUSG00000133341.1"; gene_type "lncRNA"; gene_name "ENSMUSG00000133341"; level 2;
chr3	HAVANA	exon	107465280	107465411	0	-	.	gene_id "ENSMUSG00000133341.1"; transcript_id "ENSMUST00000317245.1"; gene_type "lncRNA"; gene_name "ENSMUSG00000133341"; transcript_type "lncRNA"; transcript_name "ENSMUST00000317245"; exon_number 4; exon_id "ENSMUSE00001626449.1"; level 2; tag "Ensembl_canonical"; tag "GENCODE_Primary"; tag "TAGENE";
chr3	ENSEMBL_gcm37	exon	107465280	107465411	0.0689938858735201	-	.	gene_id "ENSMUSG00000133341.1"; transcript_id "ENSMUSG00000133341.1_tx_5"; exon_id "chr3_107465280_107465411_-"; exonnum "5"; txlen "568";
chr3	ENSEMBL_gcm37	exon	107465280	107465411	0.00697375748851836	-	.	gene_id "ENSMUSG00000133341.1"; transcript_id "ENSMUSG00000133341.1_tx_7"; exon_id "chr3_107465280_107465411_-"; exonnum "5"; txlen "693";
chr3	HAVANA	transcript	107465280	107466670	0	-	.	gene_id "ENSMUSG00000133341.1"; transcript_id "ENSMUST00000317245.1"; gene_type "lncRNA"; gene_name "ENSMUSG00000133341"; transcript_type "lncRNA"; transcript_name "ENSMUST00000317245"; level 2; tag "Ensembl_canonical"; tag "GENCODE_Primary"; tag "TAGENE";
chr3	HAVANA	exon	107465543	107465661	0	-	.	gene_id "ENSMUSG00000133341.1"; transcript_id "ENSMUST00000317247.1"; gene_type "lncRNA"; gene_name "ENSMUSG00000133341"; transcript_type "lncRNA"; transcript_name "ENSMUST00000317247"; exon_number 3; exon_id "ENSMUSE00001626447.1"; level 2; tag "TAGENE";
chr3	HAVANA	exon	107465543	107465672	0	-	.	gene_id "ENSMUSG00000133341.1"; transcript_id "ENSMUST00000317246.1"; gene_type "lncRNA"; gene_name "ENSMUSG00000133341"; transcript_type "lncRNA"; transcript_name "ENSMUST00000317246"; exon_number 3; exon_id "ENSMUSE00001626451.1"; level 2; tag "basic"; tag "TAGENE";
chr3	HAVANA	exon	107465543	107465672	0	-	.	gene_id "ENSMUSG00000133341.1"; transcript_id "ENSMUST00000317245.1"; gene_type "lncRNA"; gene_name "ENSMUSG00000133341"; transcript_type "lncRNA"; transcript_name "ENSMUST00000317245"; exon_number 3; exon_id "ENSMUSE00001626451.1"; level 2; tag "Ensembl_canonical"; tag "GENCODE_Primary"; tag "TAGENE";
chr3	ENSEMBL_gcm37	exon	107465543	107465672	0.164636749169932	-	.	gene_id "ENSMUSG00000133341.1"; transcript_id "ENSMUSG00000133341.1_tx_2"; exon_id "chr3_107465543_107465672_-"; exonnum "3"; txlen "564";
chr3	ENSEMBL_gcm37	exon	107465543	107465672	0.139730623275061	-	.	gene_id "ENSMUSG00000133341.1"; transcript_id "ENSMUSG00000133341.1_tx_3"; exon_id "chr3_107465543_107465672_-"; exonnum "3"; txlen "804";
chr3	ENSEMBL_gcm37	exon	107465543	107465672	0.0689938858735201	-	.	gene_id "ENSMUSG00000133341.1"; transcript_id "ENSMUSG00000133341.1_tx_5"; exon_id "chr3_107465543_107465672_-"; exonnum "4"; txlen "568";
chr3	ENSEMBL_gcm37	exon	107465543	107465672	0.00697375748851836	-	.	gene_id "ENSMUSG00000133341.1"; transcript_id "ENSMUSG00000133341.1_tx_7"; exon_id "chr3_107465543_107465672_-"; exonnum "4"; txlen "693";
chr3	HAVANA	exon	107465768	107465837	0	-	.	gene_id "ENSMUSG00000133341.1"; transcript_id "ENSMUST00000317247.1"; gene_type "lncRNA"; gene_name "ENSMUSG00000133341"; transcript_type "lncRNA"; transcript_name "ENSMUST00000317247"; exon_number 2; exon_id "ENSMUSE00001626450.1"; level 2; tag "TAGENE";
chr3	HAVANA	exon	107465768	107465837	0	-	.	gene_id "ENSMUSG00000133341.1"; transcript_id "ENSMUST00000317246.1"; gene_type "lncRNA"; gene_name "ENSMUSG00000133341"; transcript_type "lncRNA"; transcript_name "ENSMUST00000317246"; exon_number 2; exon_id "ENSMUSE00001626450.1"; level 2; tag "basic"; tag "TAGENE";
chr3	HAVANA	exon	107465768	107465837	0	-	.	gene_id "ENSMUSG00000133341.1"; transcript_id "ENSMUST00000317245.1"; gene_type "lncRNA"; gene_name "ENSMUSG00000133341"; transcript_type "lncRNA"; transcript_name "ENSMUST00000317245"; exon_number 2; exon_id "ENSMUSE00001626450.1"; level 2; tag "Ensembl_canonical"; tag "GENCODE_Primary"; tag "TAGENE";
chr3	ENSEMBL_gcm37	exon	107465768	107465837	0.164636749169932	-	.	gene_id "ENSMUSG00000133341.1"; transcript_id "ENSMUSG00000133341.1_tx_2"; exon_id "chr3_107465768_107465837_-"; exonnum "2"; txlen "564";
chr3	ENSEMBL_gcm37	exon	107465768	107465837	0.139730623275061	-	.	gene_id "ENSMUSG00000133341.1"; transcript_id "ENSMUSG00000133341.1_tx_3"; exon_id "chr3_107465768_107465837_-"; exonnum "2"; txlen "804";
chr3	ENSEMBL_gcm37	exon	107465768	107465837	0.0689938858735201	-	.	gene_id "ENSMUSG00000133341.1"; transcript_id "ENSMUSG00000133341.1_tx_5"; exon_id "chr3_107465768_107465837_-"; exonnum "3"; txlen "568";
chr3	ENSEMBL_gcm37	exon	107465768	107465837	0.00697375748851836	-	.	gene_id "ENSMUSG00000133341.1"; transcript_id "ENSMUSG00000133341.1_tx_7"; exon_id "chr3_107465768_107465837_-"; exonnum "3"; txlen "693";
chr3	HAVANA	exon	107466287	107466619	0	-	.	gene_id "ENSMUSG00000133341.1"; transcript_id "ENSMUST00000317247.1"; gene_type "lncRNA"; gene_name "ENSMUSG00000133341"; transcript_type "lncRNA"; transcript_name "ENSMUST00000317247"; exon_number 1; exon_id "ENSMUSE00001626446.1"; level 2; tag "TAGENE";
chr3	ENSEMBL_gcm37	exon	107466287	107466619	0.164636749169932	-	.	gene_id "ENSMUSG00000133341.1"; transcript_id "ENSMUSG00000133341.1_tx_2"; exon_id "chr3_107466287_107466619_-"; exonnum "1"; txlen "564";
chr3	ENSEMBL_gcm37	exon	107466287	107466619	0.139730623275061	-	.	gene_id "ENSMUSG00000133341.1"; transcript_id "ENSMUSG00000133341.1_tx_3"; exon_id "chr3_107466287_107466619_-"; exonnum "1"; txlen "804";
chr3	HAVANA	exon	107466287	107466657	0	-	.	gene_id "ENSMUSG00000133341.1"; transcript_id "ENSMUST00000317246.1"; gene_type "lncRNA"; gene_name "ENSMUSG00000133341"; transcript_type "lncRNA"; transcript_name "ENSMUST00000317246"; exon_number 1; exon_id "ENSMUSE00001626448.1"; level 2; tag "basic"; tag "TAGENE";
chr3	HAVANA	exon	107466655	107466670	0	-	.	gene_id "ENSMUSG00000133341.1"; transcript_id "ENSMUST00000317245.1"; gene_type "lncRNA"; gene_name "ENSMUSG00000133341"; transcript_type "lncRNA"; transcript_name "ENSMUST00000317245"; exon_number 1; exon_id "ENSMUSE00001626452.1"; level 2; tag "Ensembl_canonical"; tag "GENCODE_Primary"; tag "TAGENE";
chr3	sragcm37_mid	exon	107471403	107471553	0.0689938858735201	-	.	gene_id "ENSMUSG00000133341.1"; transcript_id "ENSMUSG00000133341.1_tx_5"; exon_id "chr3_107471403_107471553_-"; exonnum "2"; txlen "568";
chr3	sragcm37_mid	exon	107471403	107471553	0.00697375748851836	-	.	gene_id "ENSMUSG00000133341.1"; transcript_id "ENSMUSG00000133341.1_tx_7"; exon_id "chr3_107471403_107471553_-"; exonnum "2"; txlen "693";
chr3	sragcm37_ss	exon	107474916	107475125	0.00697375748851836	-	.	gene_id "ENSMUSG00000133341.1"; transcript_id "ENSMUSG00000133341.1_tx_7"; exon_id "chr3_107474916_107475125_-"; exonnum "1"; txlen "693";
chr3	sragcm37_ss	exon	107502159	107502243	0.0689938858735201	-	.	gene_id "ENSMUSG00000133341.1"; transcript_id "ENSMUSG00000133341.1_tx_5"; exon_id "chr3_107502159_107502243_-"; exonnum "1"; txlen "568";
chr3	HAVANA	exon	107514234	107514536	0	-	.	gene_id "ENSMUSG00000137229.1"; transcript_id "ENSMUST00000340501.1"; gene_type "lncRNA"; gene_name "ENSMUSG00000137229"; transcript_type "lncRNA"; transcript_name "ENSMUST00000340501"; exon_number 2; exon_id "ENSMUSE00001670837.1"; level 2; tag "TAGENE";
chr3	HAVANA	transcript	107514234	107515770	0	-	.	gene_id "ENSMUSG00000137229.1"; transcript_id "ENSMUST00000340501.1"; gene_type "lncRNA"; gene_name "ENSMUSG00000137229"; transcript_type "lncRNA"; transcript_name "ENSMUST00000340501"; level 2; tag "TAGENE";
chr3	HAVANA	gene	107514234	107515796	0	-	.	gene_id "ENSMUSG00000137229.1"; gene_type "lncRNA"; gene_name "ENSMUSG00000137229"; level 2;
chr3	HAVANA	exon	107514236	107514787	0	-	.	gene_id "ENSMUSG00000137229.1"; transcript_id "ENSMUST00000340500.1"; gene_type "lncRNA"; gene_name "ENSMUSG00000137229"; transcript_type "lncRNA"; transcript_name "ENSMUST00000340500"; exon_number 2; exon_id "ENSMUSE00001670839.1"; level 2; tag "basic"; tag "Ensembl_canonical"; tag "GENCODE_Primary"; tag "TAGENE";
chr3	HAVANA	transcript	107514236	107515796	0	-	.	gene_id "ENSMUSG00000137229.1"; transcript_id "ENSMUST00000340500.1"; gene_type "lncRNA"; gene_name "ENSMUSG00000137229"; transcript_type "lncRNA"; transcript_name "ENSMUST00000340500"; level 2; tag "basic"; tag "Ensembl_canonical"; tag "GENCODE_Primary"; tag "TAGENE";
chr3	HAVANA	exon	107515123	107515770	0	-	.	gene_id "ENSMUSG00000137229.1"; transcript_id "ENSMUST00000340501.1"; gene_type "lncRNA"; gene_name "ENSMUSG00000137229"; transcript_type "lncRNA"; transcript_name "ENSMUST00000340501"; exon_number 1; exon_id "ENSMUSE00001670838.1"; level 2; tag "TAGENE";
chr3	HAVANA	exon	107515123	107515796	0	-	.	gene_id "ENSMUSG00000137229.1"; transcript_id "ENSMUST00000340500.1"; gene_type "lncRNA"; gene_name "ENSMUSG00000137229"; transcript_type "lncRNA"; transcript_name "ENSMUST00000340500"; exon_number 1; exon_id "ENSMUSE00001670836.1"; level 2; tag "basic"; tag "Ensembl_canonical"; tag "GENCODE_Primary"; tag "TAGENE";
chr3	HAVANA	UTR	107519848	107520537	0	-	.	gene_id "ENSMUSG00000014601.14"; transcript_id "ENSMUST00000064759.7"; gene_type "protein_coding"; gene_name "Strip1"; transcript_type "protein_coding"; transcript_name "Strip1-201"; exon_number 21; exon_id "ENSMUSE00000427293.3"; level 2; protein_id "ENSMUSP00000068587.6"; transcript_support_level "1"; mgi_id "MGI:2443884"; tag "basic"; tag "Ensembl_canonical"; tag "GENCODE_Primary"; tag "appris_principal_1"; tag "CCDS"; ccdsid "CCDS51043.1"; havana_gene "OTTMUSG00000053013.1"; havana_transcript "OTTMUST00000132622.1";
chr3	HAVANA	exon	107519848	107520782	0	-	.	gene_id "ENSMUSG00000014601.14"; transcript_id "ENSMUST00000064759.7"; gene_type "protein_coding"; gene_name "Strip1"; transcript_type "protein_coding"; transcript_name "Strip1-201"; exon_number 21; exon_id "ENSMUSE00000427293.3"; level 2; protein_id "ENSMUSP00000068587.6"; transcript_support_level "1"; mgi_id "MGI:2443884"; tag "basic"; tag "Ensembl_canonical"; tag "GENCODE_Primary"; tag "appris_principal_1"; tag "CCDS"; ccdsid "CCDS51043.1"; havana_gene "OTTMUSG00000053013.1"; havana_transcript "OTTMUST00000132622.1";
chr3	HAVANA	transcript	107519848	107521397	0	-	.	gene_id "ENSMUSG00000014601.14"; transcript_id "ENSMUST00000200049.2"; gene_type "protein_coding"; gene_name "Strip1"; transcript_type "retained_intron"; transcript_name "Strip1-205"; level 2; transcript_support_level "NA"; mgi_id "MGI:2443884"; havana_gene "OTTMUSG00000053013.1"; havana_transcript "OTTMUST00000132621.1";
chr3	HAVANA	exon	107519848	107521397	0	-	.	gene_id "ENSMUSG00000014601.14"; transcript_id "ENSMUST00000200049.2"; gene_type "protein_coding"; gene_name "Strip1"; transcript_type "retained_intron"; transcript_name "Strip1-205"; exon_number 1; exon_id "ENSMUSE00001356768.2"; level 2; transcript_support_level "NA"; mgi_id "MGI:2443884"; havana_gene "OTTMUSG00000053013.1"; havana_transcript "OTTMUST00000132621.1";
chr3	HAVANA	gene	107519848	107539010	0	-	.	gene_id "ENSMUSG00000014601.14"; gene_type "protein_coding"; gene_name "Strip1"; level 2; mgi_id "MGI:2443884"; havana_gene "OTTMUSG00000053013.1";
chr3	HAVANA	transcript	107519848	107539010	0	-	.	gene_id "ENSMUSG00000014601.14"; transcript_id "ENSMUST00000064759.7"; gene_type "protein_coding"; gene_name "Strip1"; transcript_type "protein_coding"; transcript_name "Strip1-201"; level 2; protein_id "ENSMUSP00000068587.6"; transcript_support_level "1"; mgi_id "MGI:2443884"; tag "basic"; tag "Ensembl_canonical"; tag "GENCODE_Primary"; tag "appris_principal_1"; tag "CCDS"; ccdsid "CCDS51043.1"; havana_gene "OTTMUSG00000053013.1"; havana_transcript "OTTMUST00000132622.1";
chr3	HAVANA	exon	107519851	107520782	0	-	.	gene_id "ENSMUSG00000014601.14"; transcript_id "ENSMUST00000196416.5"; gene_type "protein_coding"; gene_name "Strip1"; transcript_type "protein_coding_CDS_not_defined"; transcript_name "Strip1-202"; exon_number 15; exon_id "ENSMUSE00001348191.2"; level 2; transcript_support_level "5"; mgi_id "MGI:2443884"; havana_gene "OTTMUSG00000053013.1"; havana_transcript "OTTMUST00000132623.1";
chr3	ENSEMBL_gcm37	exon	107519851	107520782	0.202438998061969	-	.	gene_id "ENSMUSG00000014601.14"; transcript_id "ENSMUSG00000014601.14_tx_2"; exon_id "chr3_107519851_107520782_-"; exonnum "21"; txlen "3582";
chr3	HAVANA	transcript	107519851	107534160	0	-	.	gene_id "ENSMUSG00000014601.14"; transcript_id "ENSMUST00000196416.5"; gene_type "protein_coding"; gene_name "Strip1"; transcript_type "protein_coding_CDS_not_defined"; transcript_name "Strip1-202"; level 2; transcript_support_level "5"; mgi_id "MGI:2443884"; havana_gene "OTTMUSG00000053013.1"; havana_transcript "OTTMUST00000132623.1";
chr3	HAVANA	stop_codon	107520535	107520537	0	-	0	gene_id "ENSMUSG00000014601.14"; transcript_id "ENSMUST00000064759.7"; gene_type "protein_coding"; gene_name "Strip1"; transcript_type "protein_coding"; transcript_name "Strip1-201"; exon_number 21; exon_id "ENSMUSE00000427293.3"; level 2; protein_id "ENSMUSP00000068587.6"; transcript_support_level "1"; mgi_id "MGI:2443884"; tag "basic"; tag "Ensembl_canonical"; tag "GENCODE_Primary"; tag "appris_principal_1"; tag "CCDS"; ccdsid "CCDS51043.1"; havana_gene "OTTMUSG00000053013.1"; havana_transcript "OTTMUST00000132622.1";
chr3	HAVANA	CDS	107520538	107520782	0	-	2	gene_id "ENSMUSG00000014601.14"; transcript_id "ENSMUST00000064759.7"; gene_type "protein_coding"; gene_name "Strip1"; transcript_type "protein_coding"; transcript_name "Strip1-201"; exon_number 21; exon_id "ENSMUSE00000427293.3"; level 2; protein_id "ENSMUSP00000068587.6"; transcript_support_level "1"; mgi_id "MGI:2443884"; tag "basic"; tag "Ensembl_canonical"; tag "GENCODE_Primary"; tag "appris_principal_1"; tag "CCDS"; ccdsid "CCDS51043.1"; havana_gene "OTTMUSG00000053013.1"; havana_transcript "OTTMUST00000132622.1";
chr3	HAVANA	exon	107521911	107522115	0	-	.	gene_id "ENSMUSG00000014601.14"; transcript_id "ENSMUST00000064759.7"; gene_type "protein_coding"; gene_name "Strip1"; transcript_type "protein_coding"; transcript_name "Strip1-201"; exon_number 20; exon_id "ENSMUSE00000565196.2"; level 2; protein_id "ENSMUSP00000068587.6"; transcript_support_level "1"; mgi_id "MGI:2443884"; tag "basic"; tag "Ensembl_canonical"; tag "GENCODE_Primary"; tag "appris_principal_1"; tag "CCDS"; ccdsid "CCDS51043.1"; havana_gene "OTTMUSG00000053013.1"; havana_transcript "OTTMUST00000132622.1";
chr3	HAVANA	CDS	107521911	107522115	0	-	0	gene_id "ENSMUSG00000014601.14"; transcript_id "ENSMUST00000064759.7"; gene_type "protein_coding"; gene_name "Strip1"; transcript_type "protein_coding"; transcript_name "Strip1-201"; exon_number 20; exon_id "ENSMUSE00000565196.2"; level 2; protein_id "ENSMUSP00000068587.6"; transcript_support_level "1"; mgi_id "MGI:2443884"; tag "basic"; tag "Ensembl_canonical"; tag "GENCODE_Primary"; tag "appris_principal_1"; tag "CCDS"; ccdsid "CCDS51043.1"; havana_gene "OTTMUSG00000053013.1"; havana_transcript "OTTMUST00000132622.1";
chr3	ENSEMBL_gcm37	exon	107521911	107522115	0.202438998061969	-	.	gene_id "ENSMUSG00000014601.14"; transcript_id "ENSMUSG00000014601.14_tx_2"; exon_id "chr3_107521911_107522115_-"; exonnum "20"; txlen "3582";
chr3	HAVANA	exon	107521951	107522115	0	-	.	gene_id "ENSMUSG00000014601.14"; transcript_id "ENSMUST00000196416.5"; gene_type "protein_coding"; gene_name "Strip1"; transcript_type "protein_coding_CDS_not_defined"; transcript_name "Strip1-202"; exon_number 14; exon_id "ENSMUSE00001348452.2"; level 2; transcript_support_level "5"; mgi_id "MGI:2443884"; havana_gene "OTTMUSG00000053013.1"; havana_transcript "OTTMUST00000132623.1";
chr3	HAVANA	exon	107522631	107522735	0	-	.	gene_id "ENSMUSG00000014601.14"; transcript_id "ENSMUST00000064759.7"; gene_type "protein_coding"; gene_name "Strip1"; transcript_type "protein_coding"; transcript_name "Strip1-201"; exon_number 19; exon_id "ENSMUSE00000174100.2"; level 2; protein_id "ENSMUSP00000068587.6"; transcript_support_level "1"; mgi_id "MGI:2443884"; tag "basic"; tag "Ensembl_canonical"; tag "GENCODE_Primary"; tag "appris_principal_1"; tag "CCDS"; ccdsid "CCDS51043.1"; havana_gene "OTTMUSG00000053013.1"; havana_transcript "OTTMUST00000132622.1";
chr3	HAVANA	CDS	107522631	107522735	0	-	0	gene_id "ENSMUSG00000014601.14"; transcript_id "ENSMUST00000064759.7"; gene_type "protein_coding"; gene_name "Strip1"; transcript_type "protein_coding"; transcript_name "Strip1-201"; exon_number 19; exon_id "ENSMUSE00000174100.2"; level 2; protein_id "ENSMUSP00000068587.6"; transcript_support_level "1"; mgi_id "MGI:2443884"; tag "basic"; tag "Ensembl_canonical"; tag "GENCODE_Primary"; tag "appris_principal_1"; tag "CCDS"; ccdsid "CCDS51043.1"; havana_gene "OTTMUSG00000053013.1"; havana_transcript "OTTMUST00000132622.1";
chr3	HAVANA	exon	107522631	107522735	0	-	.	gene_id "ENSMUSG00000014601.14"; transcript_id "ENSMUST00000196416.5"; gene_type "protein_coding"; gene_name "Strip1"; transcript_type "protein_coding_CDS_not_defined"; transcript_name "Strip1-202"; exon_number 13; exon_id "ENSMUSE00001348241.2"; level 2; transcript_support_level "5"; mgi_id "MGI:2443884"; havana_gene "OTTMUSG00000053013.1"; havana_transcript "OTTMUST00000132623.1";
chr3	ENSEMBL_gcm37	exon	107522631	107522735	0.202438998061969	-	.	gene_id "ENSMUSG00000014601.14"; transcript_id "ENSMUSG00000014601.14_tx_2"; exon_id "chr3_107522631_107522735_-"; exonnum "19"; txlen "3582";
chr3	HAVANA	exon	107523077	107523143	0	-	.	gene_id "ENSMUSG00000014601.14"; transcript_id "ENSMUST00000064759.7"; gene_type "protein_coding"; gene_name "Strip1"; transcript_type "protein_coding"; transcript_name "Strip1-201"; exon_number 18; exon_id "ENSMUSE00000174103.2"; level 2; protein_id "ENSMUSP00000068587.6"; transcript_support_level "1"; mgi_id "MGI:2443884"; tag "basic"; tag "Ensembl_canonical"; tag "GENCODE_Primary"; tag "appris_principal_1"; tag "CCDS"; ccdsid "CCDS51043.1"; havana_gene "OTTMUSG00000053013.1"; havana_transcript "OTTMUST00000132622.1";
chr3	HAVANA	CDS	107523077	107523143	0	-	1	gene_id "ENSMUSG00000014601.14"; transcript_id "ENSMUST00000064759.7"; gene_type "protein_coding"; gene_name "Strip1"; transcript_type "protein_coding"; transcript_name "Strip1-201"; exon_number 18; exon_id "ENSMUSE00000174103.2"; level 2; protein_id "ENSMUSP00000068587.6"; transcript_support_level "1"; mgi_id "MGI:2443884"; tag "basic"; tag "Ensembl_canonical"; tag "GENCODE_Primary"; tag "appris_principal_1"; tag "CCDS"; ccdsid "CCDS51043.1"; havana_gene "OTTMUSG00000053013.1"; havana_transcript "OTTMUST00000132622.1";
chr3	ENSEMBL_gcm37	exon	107523077	107523143	0.202438998061969	-	.	gene_id "ENSMUSG00000014601.14"; transcript_id "ENSMUSG00000014601.14_tx_2"; exon_id "chr3_107523077_107523143_-"; exonnum "18"; txlen "3582";
chr3	HAVANA	exon	107523077	107523924	0	-	.	gene_id "ENSMUSG00000014601.14"; transcript_id "ENSMUST00000196416.5"; gene_type "protein_coding"; gene_name "Strip1"; transcript_type "protein_coding_CDS_not_defined"; transcript_name "Strip1-202"; exon_number 12; exon_id "ENSMUSE00001348612.2"; level 2; transcript_support_level "5"; mgi_id "MGI:2443884"; havana_gene "OTTMUSG00000053013.1"; havana_transcript "OTTMUST00000132623.1";
chr3	HAVANA	exon	107523824	107523924	0	-	.	gene_id "ENSMUSG00000014601.14"; transcript_id "ENSMUST00000064759.7"; gene_type "protein_coding"; gene_name "Strip1"; transcript_type "protein_coding"; transcript_name "Strip1-201"; exon_number 17; exon_id "ENSMUSE00000565197.2"; level 2; protein_id "ENSMUSP00000068587.6"; transcript_support_level "1"; mgi_id "MGI:2443884"; tag "basic"; tag "Ensembl_canonical"; tag "GENCODE_Primary"; tag "appris_principal_1"; tag "CCDS"; ccdsid "CCDS51043.1"; havana_gene "OTTMUSG00000053013.1"; havana_transcript "OTTMUST00000132622.1";
chr3	HAVANA	CDS	107523824	107523924	0	-	0	gene_id "ENSMUSG00000014601.14"; transcript_id "ENSMUST00000064759.7"; gene_type "protein_coding"; gene_name "Strip1"; transcript_type "protein_coding"; transcript_name "Strip1-201"; exon_number 17; exon_id "ENSMUSE00000565197.2"; level 2; protein_id "ENSMUSP00000068587.6"; transcript_support_level "1"; mgi_id "MGI:2443884"; tag "basic"; tag "Ensembl_canonical"; tag "GENCODE_Primary"; tag "appris_principal_1"; tag "CCDS"; ccdsid "CCDS51043.1"; havana_gene "OTTMUSG00000053013.1"; havana_transcript "OTTMUST00000132622.1";
chr3	ENSEMBL_gcm37	exon	107523824	107523924	0.202438998061969	-	.	gene_id "ENSMUSG00000014601.14"; transcript_id "ENSMUSG00000014601.14_tx_2"; exon_id "chr3_107523824_107523924_-"; exonnum "17"; txlen "3582";
chr3	HAVANA	exon	107524128	107524254	0	-	.	gene_id "ENSMUSG00000014601.14"; transcript_id "ENSMUST00000064759.7"; gene_type "protein_coding"; gene_name "Strip1"; transcript_type "protein_coding"; transcript_name "Strip1-201"; exon_number 16; exon_id "ENSMUSE00000174106.2"; level 2; protein_id "ENSMUSP00000068587.6"; transcript_support_level "1"; mgi_id "MGI:2443884"; tag "basic"; tag "Ensembl_canonical"; tag "GENCODE_Primary"; tag "appris_principal_1"; tag "CCDS"; ccdsid "CCDS51043.1"; havana_gene "OTTMUSG00000053013.1"; havana_transcript "OTTMUST00000132622.1";
chr3	HAVANA	CDS	107524128	107524254	0	-	1	gene_id "ENSMUSG00000014601.14"; transcript_id "ENSMUST00000064759.7"; gene_type "protein_coding"; gene_name "Strip1"; transcript_type "protein_coding"; transcript_name "Strip1-201"; exon_number 16; exon_id "ENSMUSE00000174106.2"; level 2; protein_id "ENSMUSP00000068587.6"; transcript_support_level "1"; mgi_id "MGI:2443884"; tag "basic"; tag "Ensembl_canonical"; tag "GENCODE_Primary"; tag "appris_principal_1"; tag "CCDS"; ccdsid "CCDS51043.1"; havana_gene "OTTMUSG00000053013.1"; havana_transcript "OTTMUST00000132622.1";
chr3	HAVANA	exon	107524128	107524254	0	-	.	gene_id "ENSMUSG00000014601.14"; transcript_id "ENSMUST00000196416.5"; gene_type "protein_coding"; gene_name "Strip1"; transcript_type "protein_coding_CDS_not_defined"; transcript_name "Strip1-202"; exon_number 11; exon_id "ENSMUSE00001353733.2"; level 2; transcript_support_level "5"; mgi_id "MGI:2443884"; havana_gene "OTTMUSG00000053013.1"; havana_transcript "OTTMUST00000132623.1";
chr3	ENSEMBL_gcm37	exon	107524128	107524254	0.202438998061969	-	.	gene_id "ENSMUSG00000014601.14"; transcript_id "ENSMUSG00000014601.14_tx_2"; exon_id "chr3_107524128_107524254_-"; exonnum "16"; txlen "3582";
chr3	HAVANA	exon	107524210	107524254	0	-	.	gene_id "ENSMUSG00000014601.14"; transcript_id "ENSMUST00000197192.2"; gene_type "protein_coding"; gene_name "Strip1"; transcript_type "protein_coding_CDS_not_defined"; transcript_name "Strip1-203"; exon_number 5; exon_id "ENSMUSE00001353508.2"; level 2; transcript_support_level "1"; mgi_id "MGI:2443884"; tag "NMD_likely_if_extended"; havana_gene "OTTMUSG00000053013.1"; havana_transcript "OTTMUST00000132625.1";
chr3	HAVANA	transcript	107524210	107527391	0	-	.	gene_id "ENSMUSG00000014601.14"; transcript_id "ENSMUST00000197192.2"; gene_type "protein_coding"; gene_name "Strip1"; transcript_type "protein_coding_CDS_not_defined"; transcript_name "Strip1-203"; level 2; transcript_support_level "1"; mgi_id "MGI:2443884"; tag "NMD_likely_if_extended"; havana_gene "OTTMUSG00000053013.1"; havana_transcript "OTTMUST00000132625.1";
chr3	HAVANA	exon	107525306	107525471	0	-	.	gene_id "ENSMUSG00000014601.14"; transcript_id "ENSMUST00000197192.2"; gene_type "protein_coding"; gene_name "Strip1"; transcript_type "protein_coding_CDS_not_defined"; transcript_name "Strip1-203"; exon_number 4; exon_id "ENSMUSE00001352319.2"; level 2; transcript_support_level "1"; mgi_id "MGI:2443884"; tag "NMD_likely_if_extended"; havana_gene "OTTMUSG00000053013.1"; havana_transcript "OTTMUST00000132625.1";
chr3	HAVANA	exon	107525374	107525471	0	-	.	gene_id "ENSMUSG00000014601.14"; transcript_id "ENSMUST00000064759.7"; gene_type "protein_coding"; gene_name "Strip1"; transcript_type "protein_coding"; transcript_name "Strip1-201"; exon_number 15; exon_id "ENSMUSE00000565199.2"; level 2; protein_id "ENSMUSP00000068587.6"; transcript_support_level "1"; mgi_id "MGI:2443884"; tag "basic"; tag "Ensembl_canonical"; tag "GENCODE_Primary"; tag "appris_principal_1"; tag "CCDS"; ccdsid "CCDS51043.1"; havana_gene "OTTMUSG00000053013.1"; havana_transcript "OTTMUST00000132622.1";
chr3	HAVANA	CDS	107525374	107525471	0	-	0	gene_id "ENSMUSG00000014601.14"; transcript_id "ENSMUST00000064759.7"; gene_type "protein_coding"; gene_name "Strip1"; transcript_type "protein_coding"; transcript_name "Strip1-201"; exon_number 15; exon_id "ENSMUSE00000565199.2"; level 2; protein_id "ENSMUSP00000068587.6"; transcript_support_level "1"; mgi_id "MGI:2443884"; tag "basic"; tag "Ensembl_canonical"; tag "GENCODE_Primary"; tag "appris_principal_1"; tag "CCDS"; ccdsid "CCDS51043.1"; havana_gene "OTTMUSG00000053013.1"; havana_transcript "OTTMUST00000132622.1";
chr3	HAVANA	exon	107525374	107525471	0	-	.	gene_id "ENSMUSG00000014601.14"; transcript_id "ENSMUST00000196416.5"; gene_type "protein_coding"; gene_name "Strip1"; transcript_type "protein_coding_CDS_not_defined"; transcript_name "Strip1-202"; exon_number 10; exon_id "ENSMUSE00001352867.2"; level 2; transcript_support_level "5"; mgi_id "MGI:2443884"; havana_gene "OTTMUSG00000053013.1"; havana_transcript "OTTMUST00000132623.1";
chr3	ENSEMBL_gcm37	exon	107525374	107525471	0.202438998061969	-	.	gene_id "ENSMUSG00000014601.14"; transcript_id "ENSMUSG00000014601.14_tx_2"; exon_id "chr3_107525374_107525471_-"; exonnum "15"; txlen "3582";
chr3	HAVANA	exon	107525632	107525706	0	-	.	gene_id "ENSMUSG00000014601.14"; transcript_id "ENSMUST00000064759.7"; gene_type "protein_coding"; gene_name "Strip1"; transcript_type "protein_coding"; transcript_name "Strip1-201"; exon_number 14; exon_id "ENSMUSE00000342004.2"; level 2; protein_id "ENSMUSP00000068587.6"; transcript_support_level "1"; mgi_id "MGI:2443884"; tag "basic"; tag "Ensembl_canonical"; tag "GENCODE_Primary"; tag "appris_principal_1"; tag "CCDS"; ccdsid "CCDS51043.1"; havana_gene "OTTMUSG00000053013.1"; havana_transcript "OTTMUST00000132622.1";
chr3	HAVANA	CDS	107525632	107525706	0	-	0	gene_id "ENSMUSG00000014601.14"; transcript_id "ENSMUST00000064759.7"; gene_type "protein_coding"; gene_name "Strip1"; transcript_type "protein_coding"; transcript_name "Strip1-201"; exon_number 14; exon_id "ENSMUSE00000342004.2"; level 2; protein_id "ENSMUSP00000068587.6"; transcript_support_level "1"; mgi_id "MGI:2443884"; tag "basic"; tag "Ensembl_canonical"; tag "GENCODE_Primary"; tag "appris_principal_1"; tag "CCDS"; ccdsid "CCDS51043.1"; havana_gene "OTTMUSG00000053013.1"; havana_transcript "OTTMUST00000132622.1";
chr3	HAVANA	exon	107525632	107525706	0	-	.	gene_id "ENSMUSG00000014601.14"; transcript_id "ENSMUST00000196416.5"; gene_type "protein_coding"; gene_name "Strip1"; transcript_type "protein_coding_CDS_not_defined"; transcript_name "Strip1-202"; exon_number 9; exon_id "ENSMUSE00001351019.2"; level 2; transcript_support_level "5"; mgi_id "MGI:2443884"; havana_gene "OTTMUSG00000053013.1"; havana_transcript "OTTMUST00000132623.1";
chr3	HAVANA	exon	107525632	107525706	0	-	.	gene_id "ENSMUSG00000014601.14"; transcript_id "ENSMUST00000197192.2"; gene_type "protein_coding"; gene_name "Strip1"; transcript_type "protein_coding_CDS_not_defined"; transcript_name "Strip1-203"; exon_number 3; exon_id "ENSMUSE00001351019.2"; level 2; transcript_support_level "1"; mgi_id "MGI:2443884"; tag "NMD_likely_if_extended"; havana_gene "OTTMUSG00000053013.1"; havana_transcript "OTTMUST00000132625.1";
chr3	ENSEMBL_gcm37	exon	107525632	107525706	0.202438998061969	-	.	gene_id "ENSMUSG00000014601.14"; transcript_id "ENSMUSG00000014601.14_tx_2"; exon_id "chr3_107525632_107525706_-"; exonnum "14"; txlen "3582";
chr3	HAVANA	exon	107526227	107526298	0	-	.	gene_id "ENSMUSG00000014601.14"; transcript_id "ENSMUST00000064759.7"; gene_type "protein_coding"; gene_name "Strip1"; transcript_type "protein_coding"; transcript_name "Strip1-201"; exon_number 13; exon_id "ENSMUSE00000372316.2"; level 2; protein_id "ENSMUSP00000068587.6"; transcript_support_level "1"; mgi_id "MGI:2443884"; tag "basic"; tag "Ensembl_canonical"; tag "GENCODE_Primary"; tag "appris_principal_1"; tag "CCDS"; ccdsid "CCDS51043.1"; havana_gene "OTTMUSG00000053013.1"; havana_transcript "OTTMUST00000132622.1";
chr3	HAVANA	CDS	107526227	107526298	0	-	0	gene_id "ENSMUSG00000014601.14"; transcript_id "ENSMUST00000064759.7"; gene_type "protein_coding"; gene_name "Strip1"; transcript_type "protein_coding"; transcript_name "Strip1-201"; exon_number 13; exon_id "ENSMUSE00000372316.2"; level 2; protein_id "ENSMUSP00000068587.6"; transcript_support_level "1"; mgi_id "MGI:2443884"; tag "basic"; tag "Ensembl_canonical"; tag "GENCODE_Primary"; tag "appris_principal_1"; tag "CCDS"; ccdsid "CCDS51043.1"; havana_gene "OTTMUSG00000053013.1"; havana_transcript "OTTMUST00000132622.1";
chr3	HAVANA	exon	107526227	107526298	0	-	.	gene_id "ENSMUSG00000014601.14"; transcript_id "ENSMUST00000196416.5"; gene_type "protein_coding"; gene_name "Strip1"; transcript_type "protein_coding_CDS_not_defined"; transcript_name "Strip1-202"; exon_number 8; exon_id "ENSMUSE00001354126.2"; level 2; transcript_support_level "5"; mgi_id "MGI:2443884"; havana_gene "OTTMUSG00000053013.1"; havana_transcript "OTTMUST00000132623.1";
chr3	HAVANA	exon	107526227	107526298	0	-	.	gene_id "ENSMUSG00000014601.14"; transcript_id "ENSMUST00000197192.2"; gene_type "protein_coding"; gene_name "Strip1"; transcript_type "protein_coding_CDS_not_defined"; transcript_name "Strip1-203"; exon_number 2; exon_id "ENSMUSE00001354126.2"; level 2; transcript_support_level "1"; mgi_id "MGI:2443884"; tag "NMD_likely_if_extended"; havana_gene "OTTMUSG00000053013.1"; havana_transcript "OTTMUST00000132625.1";
chr3	ENSEMBL_gcm37	exon	107526227	107526298	0.202438998061969	-	.	gene_id "ENSMUSG00000014601.14"; transcript_id "ENSMUSG00000014601.14_tx_2"; exon_id "chr3_107526227_107526298_-"; exonnum "13"; txlen "3582";
chr3	HAVANA	exon	107527356	107527391	0	-	.	gene_id "ENSMUSG00000014601.14"; transcript_id "ENSMUST00000197192.2"; gene_type "protein_coding"; gene_name "Strip1"; transcript_type "protein_coding_CDS_not_defined"; transcript_name "Strip1-203"; exon_number 1; exon_id "ENSMUSE00001352277.2"; level 2; transcript_support_level "1"; mgi_id "MGI:2443884"; tag "NMD_likely_if_extended"; havana_gene "OTTMUSG00000053013.1"; havana_transcript "OTTMUST00000132625.1";
chr3	HAVANA	exon	107527356	107527419	0	-	.	gene_id "ENSMUSG00000014601.14"; transcript_id "ENSMUST00000064759.7"; gene_type "protein_coding"; gene_name "Strip1"; transcript_type "protein_coding"; transcript_name "Strip1-201"; exon_number 12; exon_id "ENSMUSE00000174105.2"; level 2; protein_id "ENSMUSP00000068587.6"; transcript_support_level "1"; mgi_id "MGI:2443884"; tag "basic"; tag "Ensembl_canonical"; tag "GENCODE_Primary"; tag "appris_principal_1"; tag "CCDS"; ccdsid "CCDS51043.1"; havana_gene "OTTMUSG00000053013.1"; havana_transcript "OTTMUST00000132622.1";
chr3	HAVANA	CDS	107527356	107527419	0	-	1	gene_id "ENSMUSG00000014601.14"; transcript_id "ENSMUST00000064759.7"; gene_type "protein_coding"; gene_name "Strip1"; transcript_type "protein_coding"; transcript_name "Strip1-201"; exon_number 12; exon_id "ENSMUSE00000174105.2"; level 2; protein_id "ENSMUSP00000068587.6"; transcript_support_level "1"; mgi_id "MGI:2443884"; tag "basic"; tag "Ensembl_canonical"; tag "GENCODE_Primary"; tag "appris_principal_1"; tag "CCDS"; ccdsid "CCDS51043.1"; havana_gene "OTTMUSG00000053013.1"; havana_transcript "OTTMUST00000132622.1";
chr3	ENSEMBL_gcm37	exon	107527356	107527419	0.202438998061969	-	.	gene_id "ENSMUSG00000014601.14"; transcript_id "ENSMUSG00000014601.14_tx_2"; exon_id "chr3_107527356_107527419_-"; exonnum "12"; txlen "3582";
chr3	HAVANA	exon	107527525	107527590	0	-	.	gene_id "ENSMUSG00000014601.14"; transcript_id "ENSMUST00000064759.7"; gene_type "protein_coding"; gene_name "Strip1"; transcript_type "protein_coding"; transcript_name "Strip1-201"; exon_number 11; exon_id "ENSMUSE00000174101.2"; level 2; protein_id "ENSMUSP00000068587.6"; transcript_support_level "1"; mgi_id "MGI:2443884"; tag "basic"; tag "Ensembl_canonical"; tag "GENCODE_Primary"; tag "appris_principal_1"; tag "CCDS"; ccdsid "CCDS51043.1"; havana_gene "OTTMUSG00000053013.1"; havana_transcript "OTTMUST00000132622.1";
chr3	HAVANA	CDS	107527525	107527590	0	-	1	gene_id "ENSMUSG00000014601.14"; transcript_id "ENSMUST00000064759.7"; gene_type "protein_coding"; gene_name "Strip1"; transcript_type "protein_coding"; transcript_name "Strip1-201"; exon_number 11; exon_id "ENSMUSE00000174101.2"; level 2; protein_id "ENSMUSP00000068587.6"; transcript_support_level "1"; mgi_id "MGI:2443884"; tag "basic"; tag "Ensembl_canonical"; tag "GENCODE_Primary"; tag "appris_principal_1"; tag "CCDS"; ccdsid "CCDS51043.1"; havana_gene "OTTMUSG00000053013.1"; havana_transcript "OTTMUST00000132622.1";
chr3	HAVANA	exon	107527525	107527590	0	-	.	gene_id "ENSMUSG00000014601.14"; transcript_id "ENSMUST00000196416.5"; gene_type "protein_coding"; gene_name "Strip1"; transcript_type "protein_coding_CDS_not_defined"; transcript_name "Strip1-202"; exon_number 7; exon_id "ENSMUSE00001349747.2"; level 2; transcript_support_level "5"; mgi_id "MGI:2443884"; havana_gene "OTTMUSG00000053013.1"; havana_transcript "OTTMUST00000132623.1";
chr3	ENSEMBL_gcm37	exon	107527525	107527590	0.202438998061969	-	.	gene_id "ENSMUSG00000014601.14"; transcript_id "ENSMUSG00000014601.14_tx_2"; exon_id "chr3_107527525_107527590_-"; exonnum "11"; txlen "3582";
chr3	HAVANA	exon	107527768	107528860	0	-	.	gene_id "ENSMUSG00000014601.14"; transcript_id "ENSMUST00000198424.2"; gene_type "protein_coding"; gene_name "Strip1"; transcript_type "retained_intron"; transcript_name "Strip1-204"; exon_number 10; exon_id "ENSMUSE00001351714.2"; level 2; transcript_support_level "1"; mgi_id "MGI:2443884"; havana_gene "OTTMUSG00000053013.1"; havana_transcript "OTTMUST00000132626.1";
chr3	HAVANA	transcript	107527768	107539010	0	-	.	gene_id "ENSMUSG00000014601.14"; transcript_id "ENSMUST00000198424.2"; gene_type "protein_coding"; gene_name "Strip1"; transcript_type "retained_intron"; transcript_name "Strip1-204"; level 2; transcript_support_level "1"; mgi_id "MGI:2443884"; havana_gene "OTTMUSG00000053013.1"; havana_transcript "OTTMUST00000132626.1";
chr3	HAVANA	exon	107528643	107528860	0	-	.	gene_id "ENSMUSG00000014601.14"; transcript_id "ENSMUST00000064759.7"; gene_type "protein_coding"; gene_name "Strip1"; transcript_type "protein_coding"; transcript_name "Strip1-201"; exon_number 10; exon_id "ENSMUSE00000174099.2"; level 2; protein_id "ENSMUSP00000068587.6"; transcript_support_level "1"; mgi_id "MGI:2443884"; tag "basic"; tag "Ensembl_canonical"; tag "GENCODE_Primary"; tag "appris_principal_1"; tag "CCDS"; ccdsid "CCDS51043.1"; havana_gene "OTTMUSG00000053013.1"; havana_transcript "OTTMUST00000132622.1";
chr3	HAVANA	CDS	107528643	107528860	0	-	0	gene_id "ENSMUSG00000014601.14"; transcript_id "ENSMUST00000064759.7"; gene_type "protein_coding"; gene_name "Strip1"; transcript_type "protein_coding"; transcript_name "Strip1-201"; exon_number 10; exon_id "ENSMUSE00000174099.2"; level 2; protein_id "ENSMUSP00000068587.6"; transcript_support_level "1"; mgi_id "MGI:2443884"; tag "basic"; tag "Ensembl_canonical"; tag "GENCODE_Primary"; tag "appris_principal_1"; tag "CCDS"; ccdsid "CCDS51043.1"; havana_gene "OTTMUSG00000053013.1"; havana_transcript "OTTMUST00000132622.1";
chr3	HAVANA	exon	107528643	107528860	0	-	.	gene_id "ENSMUSG00000014601.14"; transcript_id "ENSMUST00000196416.5"; gene_type "protein_coding"; gene_name "Strip1"; transcript_type "protein_coding_CDS_not_defined"; transcript_name "Strip1-202"; exon_number 6; exon_id "ENSMUSE00001346870.2"; level 2; transcript_support_level "5"; mgi_id "MGI:2443884"; havana_gene "OTTMUSG00000053013.1"; havana_transcript "OTTMUST00000132623.1";
chr3	ENSEMBL_gcm37	exon	107528643	107528860	0.202438998061969	-	.	gene_id "ENSMUSG00000014601.14"; transcript_id "ENSMUSG00000014601.14_tx_2"; exon_id "chr3_107528643_107528860_-"; exonnum "10"; txlen "3582";
chr3	HAVANA	exon	107529188	107529370	0	-	.	gene_id "ENSMUSG00000014601.14"; transcript_id "ENSMUST00000064759.7"; gene_type "protein_coding"; gene_name "Strip1"; transcript_type "protein_coding"; transcript_name "Strip1-201"; exon_number 9; exon_id "ENSMUSE00000174113.2"; level 2; protein_id "ENSMUSP00000068587.6"; transcript_support_level "1"; mgi_id "MGI:2443884"; tag "basic"; tag "Ensembl_canonical"; tag "GENCODE_Primary"; tag "appris_principal_1"; tag "CCDS"; ccdsid "CCDS51043.1"; havana_gene "OTTMUSG00000053013.1"; havana_transcript "OTTMUST00000132622.1";
chr3	HAVANA	CDS	107529188	107529370	0	-	0	gene_id "ENSMUSG00000014601.14"; transcript_id "ENSMUST00000064759.7"; gene_type "protein_coding"; gene_name "Strip1"; transcript_type "protein_coding"; transcript_name "Strip1-201"; exon_number 9; exon_id "ENSMUSE00000174113.2"; level 2; protein_id "ENSMUSP00000068587.6"; transcript_support_level "1"; mgi_id "MGI:2443884"; tag "basic"; tag "Ensembl_canonical"; tag "GENCODE_Primary"; tag "appris_principal_1"; tag "CCDS"; ccdsid "CCDS51043.1"; havana_gene "OTTMUSG00000053013.1"; havana_transcript "OTTMUST00000132622.1";
chr3	HAVANA	exon	107529188	107529370	0	-	.	gene_id "ENSMUSG00000014601.14"; transcript_id "ENSMUST00000196416.5"; gene_type "protein_coding"; gene_name "Strip1"; transcript_type "protein_coding_CDS_not_defined"; transcript_name "Strip1-202"; exon_number 5; exon_id "ENSMUSE00001347675.2"; level 2; transcript_support_level "5"; mgi_id "MGI:2443884"; havana_gene "OTTMUSG00000053013.1"; havana_transcript "OTTMUST00000132623.1";
chr3	HAVANA	exon	107529188	107529370	0	-	.	gene_id "ENSMUSG00000014601.14"; transcript_id "ENSMUST00000198424.2"; gene_type "protein_coding"; gene_name "Strip1"; transcript_type "retained_intron"; transcript_name "Strip1-204"; exon_number 9; exon_id "ENSMUSE00001347675.2"; level 2; transcript_support_level "1"; mgi_id "MGI:2443884"; havana_gene "OTTMUSG00000053013.1"; havana_transcript "OTTMUST00000132626.1";
chr3	ENSEMBL_gcm37	exon	107529188	107529370	0.202438998061969	-	.	gene_id "ENSMUSG00000014601.14"; transcript_id "ENSMUSG00000014601.14_tx_2"; exon_id "chr3_107529188_107529370_-"; exonnum "9"; txlen "3582";
chr3	HAVANA	exon	107531703	107531830	0	-	.	gene_id "ENSMUSG00000014601.14"; transcript_id "ENSMUST00000064759.7"; gene_type "protein_coding"; gene_name "Strip1"; transcript_type "protein_coding"; transcript_name "Strip1-201"; exon_number 8; exon_id "ENSMUSE00000174114.2"; level 2; protein_id "ENSMUSP00000068587.6"; transcript_support_level "1"; mgi_id "MGI:2443884"; tag "basic"; tag "Ensembl_canonical"; tag "GENCODE_Primary"; tag "appris_principal_1"; tag "CCDS"; ccdsid "CCDS51043.1"; havana_gene "OTTMUSG00000053013.1"; havana_transcript "OTTMUST00000132622.1";
chr3	HAVANA	CDS	107531703	107531830	0	-	2	gene_id "ENSMUSG00000014601.14"; transcript_id "ENSMUST00000064759.7"; gene_type "protein_coding"; gene_name "Strip1"; transcript_type "protein_coding"; transcript_name "Strip1-201"; exon_number 8; exon_id "ENSMUSE00000174114.2"; level 2; protein_id "ENSMUSP00000068587.6"; transcript_support_level "1"; mgi_id "MGI:2443884"; tag "basic"; tag "Ensembl_canonical"; tag "GENCODE_Primary"; tag "appris_principal_1"; tag "CCDS"; ccdsid "CCDS51043.1"; havana_gene "OTTMUSG00000053013.1"; havana_transcript "OTTMUST00000132622.1";
chr3	HAVANA	exon	107531703	107531830	0	-	.	gene_id "ENSMUSG00000014601.14"; transcript_id "ENSMUST00000196416.5"; gene_type "protein_coding"; gene_name "Strip1"; transcript_type "protein_coding_CDS_not_defined"; transcript_name "Strip1-202"; exon_number 4; exon_id "ENSMUSE00001355366.2"; level 2; transcript_support_level "5"; mgi_id "MGI:2443884"; havana_gene "OTTMUSG00000053013.1"; havana_transcript "OTTMUST00000132623.1";
chr3	HAVANA	exon	107531703	107531830	0	-	.	gene_id "ENSMUSG00000014601.14"; transcript_id "ENSMUST00000198424.2"; gene_type "protein_coding"; gene_name "Strip1"; transcript_type "retained_intron"; transcript_name "Strip1-204"; exon_number 8; exon_id "ENSMUSE00001355366.2"; level 2; transcript_support_level "1"; mgi_id "MGI:2443884"; havana_gene "OTTMUSG00000053013.1"; havana_transcript "OTTMUST00000132626.1";
chr3	ENSEMBL_gcm37	exon	107531703	107531830	0.202438998061969	-	.	gene_id "ENSMUSG00000014601.14"; transcript_id "ENSMUSG00000014601.14_tx_2"; exon_id "chr3_107531703_107531830_-"; exonnum "8"; txlen "3582";
chr3	HAVANA	exon	107531941	107532047	0	-	.	gene_id "ENSMUSG00000014601.14"; transcript_id "ENSMUST00000064759.7"; gene_type "protein_coding"; gene_name "Strip1"; transcript_type "protein_coding"; transcript_name "Strip1-201"; exon_number 7; exon_id "ENSMUSE00000174110.2"; level 2; protein_id "ENSMUSP00000068587.6"; transcript_support_level "1"; mgi_id "MGI:2443884"; tag "basic"; tag "Ensembl_canonical"; tag "GENCODE_Primary"; tag "appris_principal_1"; tag "CCDS"; ccdsid "CCDS51043.1"; havana_gene "OTTMUSG00000053013.1"; havana_transcript "OTTMUST00000132622.1";
chr3	HAVANA	CDS	107531941	107532047	0	-	1	gene_id "ENSMUSG00000014601.14"; transcript_id "ENSMUST00000064759.7"; gene_type "protein_coding"; gene_name "Strip1"; transcript_type "protein_coding"; transcript_name "Strip1-201"; exon_number 7; exon_id "ENSMUSE00000174110.2"; level 2; protein_id "ENSMUSP00000068587.6"; transcript_support_level "1"; mgi_id "MGI:2443884"; tag "basic"; tag "Ensembl_canonical"; tag "GENCODE_Primary"; tag "appris_principal_1"; tag "CCDS"; ccdsid "CCDS51043.1"; havana_gene "OTTMUSG00000053013.1"; havana_transcript "OTTMUST00000132622.1";
chr3	HAVANA	exon	107531941	107532047	0	-	.	gene_id "ENSMUSG00000014601.14"; transcript_id "ENSMUST00000196416.5"; gene_type "protein_coding"; gene_name "Strip1"; transcript_type "protein_coding_CDS_not_defined"; transcript_name "Strip1-202"; exon_number 3; exon_id "ENSMUSE00001350530.2"; level 2; transcript_support_level "5"; mgi_id "MGI:2443884"; havana_gene "OTTMUSG00000053013.1"; havana_transcript "OTTMUST00000132623.1";
chr3	HAVANA	exon	107531941	107532047	0	-	.	gene_id "ENSMUSG00000014601.14"; transcript_id "ENSMUST00000198424.2"; gene_type "protein_coding"; gene_name "Strip1"; transcript_type "retained_intron"; transcript_name "Strip1-204"; exon_number 7; exon_id "ENSMUSE00001350530.2"; level 2; transcript_support_level "1"; mgi_id "MGI:2443884"; havana_gene "OTTMUSG00000053013.1"; havana_transcript "OTTMUST00000132626.1";
chr3	ENSEMBL_gcm37	exon	107531941	107532047	0.202438998061969	-	.	gene_id "ENSMUSG00000014601.14"; transcript_id "ENSMUSG00000014601.14_tx_2"; exon_id "chr3_107531941_107532047_-"; exonnum "7"; txlen "3582";
chr3	HAVANA	exon	107532997	107533065	0	-	.	gene_id "ENSMUSG00000014601.14"; transcript_id "ENSMUST00000064759.7"; gene_type "protein_coding"; gene_name "Strip1"; transcript_type "protein_coding"; transcript_name "Strip1-201"; exon_number 6; exon_id "ENSMUSE00000174116.2"; level 2; protein_id "ENSMUSP00000068587.6"; transcript_support_level "1"; mgi_id "MGI:2443884"; tag "basic"; tag "Ensembl_canonical"; tag "GENCODE_Primary"; tag "appris_principal_1"; tag "CCDS"; ccdsid "CCDS51043.1"; havana_gene "OTTMUSG00000053013.1"; havana_transcript "OTTMUST00000132622.1";
chr3	HAVANA	CDS	107532997	107533065	0	-	1	gene_id "ENSMUSG00000014601.14"; transcript_id "ENSMUST00000064759.7"; gene_type "protein_coding"; gene_name "Strip1"; transcript_type "protein_coding"; transcript_name "Strip1-201"; exon_number 6; exon_id "ENSMUSE00000174116.2"; level 2; protein_id "ENSMUSP00000068587.6"; transcript_support_level "1"; mgi_id "MGI:2443884"; tag "basic"; tag "Ensembl_canonical"; tag "GENCODE_Primary"; tag "appris_principal_1"; tag "CCDS"; ccdsid "CCDS51043.1"; havana_gene "OTTMUSG00000053013.1"; havana_transcript "OTTMUST00000132622.1";
chr3	HAVANA	exon	107532997	107533065	0	-	.	gene_id "ENSMUSG00000014601.14"; transcript_id "ENSMUST00000196416.5"; gene_type "protein_coding"; gene_name "Strip1"; transcript_type "protein_coding_CDS_not_defined"; transcript_name "Strip1-202"; exon_number 2; exon_id "ENSMUSE00001352416.2"; level 2; transcript_support_level "5"; mgi_id "MGI:2443884"; havana_gene "OTTMUSG00000053013.1"; havana_transcript "OTTMUST00000132623.1";
chr3	HAVANA	exon	107532997	107533065	0	-	.	gene_id "ENSMUSG00000014601.14"; transcript_id "ENSMUST00000198424.2"; gene_type "protein_coding"; gene_name "Strip1"; transcript_type "retained_intron"; transcript_name "Strip1-204"; exon_number 6; exon_id "ENSMUSE00001352416.2"; level 2; transcript_support_level "1"; mgi_id "MGI:2443884"; havana_gene "OTTMUSG00000053013.1"; havana_transcript "OTTMUST00000132626.1";
chr3	ENSEMBL_gcm37	exon	107532997	107533065	0.202438998061969	-	.	gene_id "ENSMUSG00000014601.14"; transcript_id "ENSMUSG00000014601.14_tx_2"; exon_id "chr3_107532997_107533065_-"; exonnum "6"; txlen "3582";
chr3	HAVANA	exon	107534052	107534160	0	-	.	gene_id "ENSMUSG00000014601.14"; transcript_id "ENSMUST00000196416.5"; gene_type "protein_coding"; gene_name "Strip1"; transcript_type "protein_coding_CDS_not_defined"; transcript_name "Strip1-202"; exon_number 1; exon_id "ENSMUSE00001352842.2"; level 2; transcript_support_level "5"; mgi_id "MGI:2443884"; havana_gene "OTTMUSG00000053013.1"; havana_transcript "OTTMUST00000132623.1";
chr3	HAVANA	exon	107534052	107534172	0	-	.	gene_id "ENSMUSG00000014601.14"; transcript_id "ENSMUST00000064759.7"; gene_type "protein_coding"; gene_name "Strip1"; transcript_type "protein_coding"; transcript_name "Strip1-201"; exon_number 5; exon_id "ENSMUSE00000174104.2"; level 2; protein_id "ENSMUSP00000068587.6"; transcript_support_level "1"; mgi_id "MGI:2443884"; tag "basic"; tag "Ensembl_canonical"; tag "GENCODE_Primary"; tag "appris_principal_1"; tag "CCDS"; ccdsid "CCDS51043.1"; havana_gene "OTTMUSG00000053013.1"; havana_transcript "OTTMUST00000132622.1";
chr3	HAVANA	CDS	107534052	107534172	0	-	2	gene_id "ENSMUSG00000014601.14"; transcript_id "ENSMUST00000064759.7"; gene_type "protein_coding"; gene_name "Strip1"; transcript_type "protein_coding"; transcript_name "Strip1-201"; exon_number 5; exon_id "ENSMUSE00000174104.2"; level 2; protein_id "ENSMUSP00000068587.6"; transcript_support_level "1"; mgi_id "MGI:2443884"; tag "basic"; tag "Ensembl_canonical"; tag "GENCODE_Primary"; tag "appris_principal_1"; tag "CCDS"; ccdsid "CCDS51043.1"; havana_gene "OTTMUSG00000053013.1"; havana_transcript "OTTMUST00000132622.1";
chr3	HAVANA	exon	107534052	107534172	0	-	.	gene_id "ENSMUSG00000014601.14"; transcript_id "ENSMUST00000198424.2"; gene_type "protein_coding"; gene_name "Strip1"; transcript_type "retained_intron"; transcript_name "Strip1-204"; exon_number 5; exon_id "ENSMUSE00001354359.2"; level 2; transcript_support_level "1"; mgi_id "MGI:2443884"; havana_gene "OTTMUSG00000053013.1"; havana_transcript "OTTMUST00000132626.1";
chr3	ENSEMBL_gcm37	exon	107534052	107534172	0.202438998061969	-	.	gene_id "ENSMUSG00000014601.14"; transcript_id "ENSMUSG00000014601.14_tx_2"; exon_id "chr3_107534052_107534172_-"; exonnum "5"; txlen "3582";
chr3	HAVANA	exon	107534261	107534395	0	-	.	gene_id "ENSMUSG00000014601.14"; transcript_id "ENSMUST00000064759.7"; gene_type "protein_coding"; gene_name "Strip1"; transcript_type "protein_coding"; transcript_name "Strip1-201"; exon_number 4; exon_id "ENSMUSE00000174107.2"; level 2; protein_id "ENSMUSP00000068587.6"; transcript_support_level "1"; mgi_id "MGI:2443884"; tag "basic"; tag "Ensembl_canonical"; tag "GENCODE_Primary"; tag "appris_principal_1"; tag "CCDS"; ccdsid "CCDS51043.1"; havana_gene "OTTMUSG00000053013.1"; havana_transcript "OTTMUST00000132622.1";
chr3	HAVANA	CDS	107534261	107534395	0	-	2	gene_id "ENSMUSG00000014601.14"; transcript_id "ENSMUST00000064759.7"; gene_type "protein_coding"; gene_name "Strip1"; transcript_type "protein_coding"; transcript_name "Strip1-201"; exon_number 4; exon_id "ENSMUSE00000174107.2"; level 2; protein_id "ENSMUSP00000068587.6"; transcript_support_level "1"; mgi_id "MGI:2443884"; tag "basic"; tag "Ensembl_canonical"; tag "GENCODE_Primary"; tag "appris_principal_1"; tag "CCDS"; ccdsid "CCDS51043.1"; havana_gene "OTTMUSG00000053013.1"; havana_transcript "OTTMUST00000132622.1";
chr3	HAVANA	exon	107534261	107534395	0	-	.	gene_id "ENSMUSG00000014601.14"; transcript_id "ENSMUST00000198424.2"; gene_type "protein_coding"; gene_name "Strip1"; transcript_type "retained_intron"; transcript_name "Strip1-204"; exon_number 4; exon_id "ENSMUSE00001350621.2"; level 2; transcript_support_level "1"; mgi_id "MGI:2443884"; havana_gene "OTTMUSG00000053013.1"; havana_transcript "OTTMUST00000132626.1";
chr3	ENSEMBL_gcm37	exon	107534261	107534395	0.202438998061969	-	.	gene_id "ENSMUSG00000014601.14"; transcript_id "ENSMUSG00000014601.14_tx_2"; exon_id "chr3_107534261_107534395_-"; exonnum "4"; txlen "3582";
chr3	HAVANA	exon	107534704	107534778	0	-	.	gene_id "ENSMUSG00000014601.14"; transcript_id "ENSMUST00000064759.7"; gene_type "protein_coding"; gene_name "Strip1"; transcript_type "protein_coding"; transcript_name "Strip1-201"; exon_number 3; exon_id "ENSMUSE00000278978.2"; level 2; protein_id "ENSMUSP00000068587.6"; transcript_support_level "1"; mgi_id "MGI:2443884"; tag "basic"; tag "Ensembl_canonical"; tag "GENCODE_Primary"; tag "appris_principal_1"; tag "CCDS"; ccdsid "CCDS51043.1"; havana_gene "OTTMUSG00000053013.1"; havana_transcript "OTTMUST00000132622.1";
chr3	HAVANA	CDS	107534704	107534778	0	-	2	gene_id "ENSMUSG00000014601.14"; transcript_id "ENSMUST00000064759.7"; gene_type "protein_coding"; gene_name "Strip1"; transcript_type "protein_coding"; transcript_name "Strip1-201"; exon_number 3; exon_id "ENSMUSE00000278978.2"; level 2; protein_id "ENSMUSP00000068587.6"; transcript_support_level "1"; mgi_id "MGI:2443884"; tag "basic"; tag "Ensembl_canonical"; tag "GENCODE_Primary"; tag "appris_principal_1"; tag "CCDS"; ccdsid "CCDS51043.1"; havana_gene "OTTMUSG00000053013.1"; havana_transcript "OTTMUST00000132622.1";
chr3	HAVANA	exon	107534704	107534778	0	-	.	gene_id "ENSMUSG00000014601.14"; transcript_id "ENSMUST00000198424.2"; gene_type "protein_coding"; gene_name "Strip1"; transcript_type "retained_intron"; transcript_name "Strip1-204"; exon_number 3; exon_id "ENSMUSE00001355688.2"; level 2; transcript_support_level "1"; mgi_id "MGI:2443884"; havana_gene "OTTMUSG00000053013.1"; havana_transcript "OTTMUST00000132626.1";
chr3	ENSEMBL_gcm37	exon	107534704	107534778	0.202438998061969	-	.	gene_id "ENSMUSG00000014601.14"; transcript_id "ENSMUSG00000014601.14_tx_2"; exon_id "chr3_107534704_107534778_-"; exonnum "3"; txlen "3582";
chr3	HAVANA	exon	107535472	107535541	0	-	.	gene_id "ENSMUSG00000014601.14"; transcript_id "ENSMUST00000064759.7"; gene_type "protein_coding"; gene_name "Strip1"; transcript_type "protein_coding"; transcript_name "Strip1-201"; exon_number 2; exon_id "ENSMUSE00000278986.2"; level 2; protein_id "ENSMUSP00000068587.6"; transcript_support_level "1"; mgi_id "MGI:2443884"; tag "basic"; tag "Ensembl_canonical"; tag "GENCODE_Primary"; tag "appris_principal_1"; tag "CCDS"; ccdsid "CCDS51043.1"; havana_gene "OTTMUSG00000053013.1"; havana_transcript "OTTMUST00000132622.1";
chr3	HAVANA	CDS	107535472	107535541	0	-	0	gene_id "ENSMUSG00000014601.14"; transcript_id "ENSMUST00000064759.7"; gene_type "protein_coding"; gene_name "Strip1"; transcript_type "protein_coding"; transcript_name "Strip1-201"; exon_number 2; exon_id "ENSMUSE00000278986.2"; level 2; protein_id "ENSMUSP00000068587.6"; transcript_support_level "1"; mgi_id "MGI:2443884"; tag "basic"; tag "Ensembl_canonical"; tag "GENCODE_Primary"; tag "appris_principal_1"; tag "CCDS"; ccdsid "CCDS51043.1"; havana_gene "OTTMUSG00000053013.1"; havana_transcript "OTTMUST00000132622.1";
chr3	HAVANA	exon	107535472	107535541	0	-	.	gene_id "ENSMUSG00000014601.14"; transcript_id "ENSMUST00000198424.2"; gene_type "protein_coding"; gene_name "Strip1"; transcript_type "retained_intron"; transcript_name "Strip1-204"; exon_number 2; exon_id "ENSMUSE00001348854.2"; level 2; transcript_support_level "1"; mgi_id "MGI:2443884"; havana_gene "OTTMUSG00000053013.1"; havana_transcript "OTTMUST00000132626.1";
chr3	ENSEMBL_gcm37	exon	107535472	107535541	0.202438998061969	-	.	gene_id "ENSMUSG00000014601.14"; transcript_id "ENSMUSG00000014601.14_tx_2"; exon_id "chr3_107535472_107535541_-"; exonnum "2"; txlen "3582";
chr3	sragcm37_ss	exon	107538192	107538755	0.202438998061969	-	.	gene_id "ENSMUSG00000014601.14"; transcript_id "ENSMUSG00000014601.14_tx_2"; exon_id "chr3_107538192_107538755_-"; exonnum "1"; txlen "3582";
chr3	HAVANA	CDS	107538817	107538996	0	-	0	gene_id "ENSMUSG00000014601.14"; transcript_id "ENSMUST00000064759.7"; gene_type "protein_coding"; gene_name "Strip1"; transcript_type "protein_coding"; transcript_name "Strip1-201"; exon_number 1; exon_id "ENSMUSE00000398521.8"; level 2; protein_id "ENSMUSP00000068587.6"; transcript_support_level "1"; mgi_id "MGI:2443884"; tag "basic"; tag "Ensembl_canonical"; tag "GENCODE_Primary"; tag "appris_principal_1"; tag "CCDS"; ccdsid "CCDS51043.1"; havana_gene "OTTMUSG00000053013.1"; havana_transcript "OTTMUST00000132622.1";
chr3	HAVANA	exon	107538817	107539010	0	-	.	gene_id "ENSMUSG00000014601.14"; transcript_id "ENSMUST00000064759.7"; gene_type "protein_coding"; gene_name "Strip1"; transcript_type "protein_coding"; transcript_name "Strip1-201"; exon_number 1; exon_id "ENSMUSE00000398521.8"; level 2; protein_id "ENSMUSP00000068587.6"; transcript_support_level "1"; mgi_id "MGI:2443884"; tag "basic"; tag "Ensembl_canonical"; tag "GENCODE_Primary"; tag "appris_principal_1"; tag "CCDS"; ccdsid "CCDS51043.1"; havana_gene "OTTMUSG00000053013.1"; havana_transcript "OTTMUST00000132622.1";
chr3	HAVANA	exon	107538817	107539010	0	-	.	gene_id "ENSMUSG00000014601.14"; transcript_id "ENSMUST00000198424.2"; gene_type "protein_coding"; gene_name "Strip1"; transcript_type "retained_intron"; transcript_name "Strip1-204"; exon_number 1; exon_id "ENSMUSE00001350331.2"; level 2; transcript_support_level "1"; mgi_id "MGI:2443884"; havana_gene "OTTMUSG00000053013.1"; havana_transcript "OTTMUST00000132626.1";
chr3	HAVANA	start_codon	107538994	107538996	0	-	0	gene_id "ENSMUSG00000014601.14"; transcript_id "ENSMUST00000064759.7"; gene_type "protein_coding"; gene_name "Strip1"; transcript_type "protein_coding"; transcript_name "Strip1-201"; exon_number 1; exon_id "ENSMUSE00000398521.8"; level 2; protein_id "ENSMUSP00000068587.6"; transcript_support_level "1"; mgi_id "MGI:2443884"; tag "basic"; tag "Ensembl_canonical"; tag "GENCODE_Primary"; tag "appris_principal_1"; tag "CCDS"; ccdsid "CCDS51043.1"; havana_gene "OTTMUSG00000053013.1"; havana_transcript "OTTMUST00000132622.1";
chr3	HAVANA	UTR	107538997	107539010	0	-	.	gene_id "ENSMUSG00000014601.14"; transcript_id "ENSMUST00000064759.7"; gene_type "protein_coding"; gene_name "Strip1"; transcript_type "protein_coding"; transcript_name "Strip1-201"; exon_number 1; exon_id "ENSMUSE00000398521.8"; level 2; protein_id "ENSMUSP00000068587.6"; transcript_support_level "1"; mgi_id "MGI:2443884"; tag "basic"; tag "Ensembl_canonical"; tag "GENCODE_Primary"; tag "appris_principal_1"; tag "CCDS"; ccdsid "CCDS51043.1"; havana_gene "OTTMUSG00000053013.1"; havana_transcript "OTTMUST00000132622.1";
chr3	HAVANA	exon	107570434	107572429	0	-	.	gene_id "ENSMUSG00000027893.15"; transcript_id "ENSMUST00000138091.8"; gene_type "protein_coding"; gene_name "Ahcyl1"; transcript_type "nonsense_mediated_decay"; transcript_name "Ahcyl1-203"; exon_number 15; exon_id "ENSMUSE00000764545.2"; level 2; protein_id "ENSMUSP00000117909.2"; transcript_support_level "5"; mgi_id "MGI:2385184"; tag "not_organism_supported"; tag "mRNA_start_NF"; tag "cds_start_NF"; havana_gene "OTTMUSG00000029454.1"; havana_transcript "OTTMUST00000072987.1";
chr3	HAVANA	UTR	107570434	107572429	0	-	.	gene_id "ENSMUSG00000027893.15"; transcript_id "ENSMUST00000138091.8"; gene_type "protein_coding"; gene_name "Ahcyl1"; transcript_type "nonsense_mediated_decay"; transcript_name "Ahcyl1-203"; exon_number 15; exon_id "ENSMUSE00000764545.2"; level 2; protein_id "ENSMUSP00000117909.2"; transcript_support_level "5"; mgi_id "MGI:2385184"; tag "not_organism_supported"; tag "mRNA_start_NF"; tag "cds_start_NF"; havana_gene "OTTMUSG00000029454.1"; havana_transcript "OTTMUST00000072987.1";
chr3	HAVANA	transcript	107570434	107585083	0	-	.	gene_id "ENSMUSG00000027893.15"; transcript_id "ENSMUST00000138091.8"; gene_type "protein_coding"; gene_name "Ahcyl1"; transcript_type "nonsense_mediated_decay"; transcript_name "Ahcyl1-203"; level 2; protein_id "ENSMUSP00000117909.2"; transcript_support_level "5"; mgi_id "MGI:2385184"; tag "not_organism_supported"; tag "mRNA_start_NF"; tag "cds_start_NF"; havana_gene "OTTMUSG00000029454.1"; havana_transcript "OTTMUST00000072987.1";
chr3	HAVANA	gene	107570434	107603876	0	-	.	gene_id "ENSMUSG00000027893.15"; gene_type "protein_coding"; gene_name "Ahcyl1"; level 2; mgi_id "MGI:2385184"; havana_gene "OTTMUSG00000029454.1";
chr3	HAVANA	UTR	107570436	107572425	0	-	.	gene_id "ENSMUSG00000027893.15"; transcript_id "ENSMUST00000029490.15"; gene_type "protein_coding"; gene_name "Ahcyl1"; transcript_type "protein_coding"; transcript_name "Ahcyl1-201"; exon_number 17; exon_id "ENSMUSE00000810933.2"; level 2; protein_id "ENSMUSP00000029490.9"; transcript_support_level "1"; mgi_id "MGI:2385184"; tag "basic"; tag "Ensembl_canonical"; tag "GENCODE_Primary"; tag "appris_principal_1"; tag "CCDS"; ccdsid "CCDS38593.1"; havana_gene "OTTMUSG00000029454.1"; havana_transcript "OTTMUST00000072984.1";
chr3	HAVANA	exon	107570436	107572429	0	-	.	gene_id "ENSMUSG00000027893.15"; transcript_id "ENSMUST00000029490.15"; gene_type "protein_coding"; gene_name "Ahcyl1"; transcript_type "protein_coding"; transcript_name "Ahcyl1-201"; exon_number 17; exon_id "ENSMUSE00000810933.2"; level 2; protein_id "ENSMUSP00000029490.9"; transcript_support_level "1"; mgi_id "MGI:2385184"; tag "basic"; tag "Ensembl_canonical"; tag "GENCODE_Primary"; tag "appris_principal_1"; tag "CCDS"; ccdsid "CCDS38593.1"; havana_gene "OTTMUSG00000029454.1"; havana_transcript "OTTMUST00000072984.1";
chr3	HAVANA	transcript	107570436	107603876	0	-	.	gene_id "ENSMUSG00000027893.15"; transcript_id "ENSMUST00000029490.15"; gene_type "protein_coding"; gene_name "Ahcyl1"; transcript_type "protein_coding"; transcript_name "Ahcyl1-201"; level 2; protein_id "ENSMUSP00000029490.9"; transcript_support_level "1"; mgi_id "MGI:2385184"; tag "basic"; tag "Ensembl_canonical"; tag "GENCODE_Primary"; tag "appris_principal_1"; tag "CCDS"; ccdsid "CCDS38593.1"; havana_gene "OTTMUSG00000029454.1"; havana_transcript "OTTMUST00000072984.1";
chr3	HAVANA	exon	107571269	107571720	0	-	.	gene_id "ENSMUSG00000027893.15"; transcript_id "ENSMUST00000153530.2"; gene_type "protein_coding"; gene_name "Ahcyl1"; transcript_type "protein_coding_CDS_not_defined"; transcript_name "Ahcyl1-207"; exon_number 3; exon_id "ENSMUSE00000726412.2"; level 2; transcript_support_level "3"; mgi_id "MGI:2385184"; havana_gene "OTTMUSG00000029454.1"; havana_transcript "OTTMUST00000072991.1";
chr3	HAVANA	transcript	107571269	107572912	0	-	.	gene_id "ENSMUSG00000027893.15"; transcript_id "ENSMUST00000153530.2"; gene_type "protein_coding"; gene_name "Ahcyl1"; transcript_type "protein_coding_CDS_not_defined"; transcript_name "Ahcyl1-207"; level 2; transcript_support_level "3"; mgi_id "MGI:2385184"; havana_gene "OTTMUSG00000029454.1"; havana_transcript "OTTMUST00000072991.1";
chr3	HAVANA	exon	107571799	107572429	0	-	.	gene_id "ENSMUSG00000027893.15"; transcript_id "ENSMUST00000144864.8"; gene_type "protein_coding"; gene_name "Ahcyl1"; transcript_type "retained_intron"; transcript_name "Ahcyl1-205"; exon_number 10; exon_id "ENSMUSE00000670902.4"; level 2; transcript_support_level "2"; mgi_id "MGI:2385184"; havana_gene "OTTMUSG00000029454.1"; havana_transcript "OTTMUST00000072986.1";
chr3	HAVANA	transcript	107571799	107577890	0	-	.	gene_id "ENSMUSG00000027893.15"; transcript_id "ENSMUST00000144864.8"; gene_type "protein_coding"; gene_name "Ahcyl1"; transcript_type "retained_intron"; transcript_name "Ahcyl1-205"; level 2; transcript_support_level "2"; mgi_id "MGI:2385184"; havana_gene "OTTMUSG00000029454.1"; havana_transcript "OTTMUST00000072986.1";
chr3	HAVANA	exon	107572226	107572429	0	-	.	gene_id "ENSMUSG00000027893.15"; transcript_id "ENSMUST00000153530.2"; gene_type "protein_coding"; gene_name "Ahcyl1"; transcript_type "protein_coding_CDS_not_defined"; transcript_name "Ahcyl1-207"; exon_number 2; exon_id "ENSMUSE00000815614.2"; level 2; transcript_support_level "3"; mgi_id "MGI:2385184"; havana_gene "OTTMUSG00000029454.1"; havana_transcript "OTTMUST00000072991.1";
chr3	HAVANA	stop_codon	107572423	107572425	0	-	0	gene_id "ENSMUSG00000027893.15"; transcript_id "ENSMUST00000029490.15"; gene_type "protein_coding"; gene_name "Ahcyl1"; transcript_type "protein_coding"; transcript_name "Ahcyl1-201"; exon_number 17; exon_id "ENSMUSE00000810933.2"; level 2; protein_id "ENSMUSP00000029490.9"; transcript_support_level "1"; mgi_id "MGI:2385184"; tag "basic"; tag "Ensembl_canonical"; tag "GENCODE_Primary"; tag "appris_principal_1"; tag "CCDS"; ccdsid "CCDS38593.1"; havana_gene "OTTMUSG00000029454.1"; havana_transcript "OTTMUST00000072984.1";
chr3	HAVANA	CDS	107572426	107572429	0	-	1	gene_id "ENSMUSG00000027893.15"; transcript_id "ENSMUST00000029490.15"; gene_type "protein_coding"; gene_name "Ahcyl1"; transcript_type "protein_coding"; transcript_name "Ahcyl1-201"; exon_number 17; exon_id "ENSMUSE00000810933.2"; level 2; protein_id "ENSMUSP00000029490.9"; transcript_support_level "1"; mgi_id "MGI:2385184"; tag "basic"; tag "Ensembl_canonical"; tag "GENCODE_Primary"; tag "appris_principal_1"; tag "CCDS"; ccdsid "CCDS38593.1"; havana_gene "OTTMUSG00000029454.1"; havana_transcript "OTTMUST00000072984.1";
chr3	HAVANA	exon	107572708	107572952	0	-	.	gene_id "ENSMUSG00000027893.15"; transcript_id "ENSMUST00000137583.2"; gene_type "protein_coding"; gene_name "Ahcyl1"; transcript_type "retained_intron"; transcript_name "Ahcyl1-202"; exon_number 2; exon_id "ENSMUSE00000791805.2"; level 2; transcript_support_level "3"; mgi_id "MGI:2385184"; havana_gene "OTTMUSG00000029454.1"; havana_transcript "OTTMUST00000072990.1";
chr3	HAVANA	transcript	107572708	107574799	0	-	.	gene_id "ENSMUSG00000027893.15"; transcript_id "ENSMUST00000137583.2"; gene_type "protein_coding"; gene_name "Ahcyl1"; transcript_type "retained_intron"; transcript_name "Ahcyl1-202"; level 2; transcript_support_level "3"; mgi_id "MGI:2385184"; havana_gene "OTTMUSG00000029454.1"; havana_transcript "OTTMUST00000072990.1";
chr3	HAVANA	exon	107572832	107572912	0	-	.	gene_id "ENSMUSG00000027893.15"; transcript_id "ENSMUST00000153530.2"; gene_type "protein_coding"; gene_name "Ahcyl1"; transcript_type "protein_coding_CDS_not_defined"; transcript_name "Ahcyl1-207"; exon_number 1; exon_id "ENSMUSE00000773355.2"; level 2; transcript_support_level "3"; mgi_id "MGI:2385184"; havana_gene "OTTMUSG00000029454.1"; havana_transcript "OTTMUST00000072991.1";
chr3	HAVANA	exon	107572832	107572952	0	-	.	gene_id "ENSMUSG00000027893.15"; transcript_id "ENSMUST00000138091.8"; gene_type "protein_coding"; gene_name "Ahcyl1"; transcript_type "nonsense_mediated_decay"; transcript_name "Ahcyl1-203"; exon_number 14; exon_id "ENSMUSE00001216462.2"; level 2; protein_id "ENSMUSP00000117909.2"; transcript_support_level "5"; mgi_id "MGI:2385184"; tag "not_organism_supported"; tag "mRNA_start_NF"; tag "cds_start_NF"; havana_gene "OTTMUSG00000029454.1"; havana_transcript "OTTMUST00000072987.1";
chr3	HAVANA	UTR	107572832	107572952	0	-	.	gene_id "ENSMUSG00000027893.15"; transcript_id "ENSMUST00000138091.8"; gene_type "protein_coding"; gene_name "Ahcyl1"; transcript_type "nonsense_mediated_decay"; transcript_name "Ahcyl1-203"; exon_number 14; exon_id "ENSMUSE00001216462.2"; level 2; protein_id "ENSMUSP00000117909.2"; transcript_support_level "5"; mgi_id "MGI:2385184"; tag "not_organism_supported"; tag "mRNA_start_NF"; tag "cds_start_NF"; havana_gene "OTTMUSG00000029454.1"; havana_transcript "OTTMUST00000072987.1";
chr3	HAVANA	exon	107572832	107572952	0	-	.	gene_id "ENSMUSG00000027893.15"; transcript_id "ENSMUST00000029490.15"; gene_type "protein_coding"; gene_name "Ahcyl1"; transcript_type "protein_coding"; transcript_name "Ahcyl1-201"; exon_number 16; exon_id "ENSMUSE00001251399.2"; level 2; protein_id "ENSMUSP00000029490.9"; transcript_support_level "1"; mgi_id "MGI:2385184"; tag "basic"; tag "Ensembl_canonical"; tag "GENCODE_Primary"; tag "appris_principal_1"; tag "CCDS"; ccdsid "CCDS38593.1"; havana_gene "OTTMUSG00000029454.1"; havana_transcript "OTTMUST00000072984.1";
chr3	HAVANA	CDS	107572832	107572952	0	-	2	gene_id "ENSMUSG00000027893.15"; transcript_id "ENSMUST00000029490.15"; gene_type "protein_coding"; gene_name "Ahcyl1"; transcript_type "protein_coding"; transcript_name "Ahcyl1-201"; exon_number 16; exon_id "ENSMUSE00001251399.2"; level 2; protein_id "ENSMUSP00000029490.9"; transcript_support_level "1"; mgi_id "MGI:2385184"; tag "basic"; tag "Ensembl_canonical"; tag "GENCODE_Primary"; tag "appris_principal_1"; tag "CCDS"; ccdsid "CCDS38593.1"; havana_gene "OTTMUSG00000029454.1"; havana_transcript "OTTMUST00000072984.1";
chr3	HAVANA	exon	107572832	107572952	0	-	.	gene_id "ENSMUSG00000027893.15"; transcript_id "ENSMUST00000144864.8"; gene_type "protein_coding"; gene_name "Ahcyl1"; transcript_type "retained_intron"; transcript_name "Ahcyl1-205"; exon_number 9; exon_id "ENSMUSE00001216462.2"; level 2; transcript_support_level "2"; mgi_id "MGI:2385184"; havana_gene "OTTMUSG00000029454.1"; havana_transcript "OTTMUST00000072986.1";
chr3	HAVANA	exon	107574458	107574536	0	-	.	gene_id "ENSMUSG00000027893.15"; transcript_id "ENSMUST00000138091.8"; gene_type "protein_coding"; gene_name "Ahcyl1"; transcript_type "nonsense_mediated_decay"; transcript_name "Ahcyl1-203"; exon_number 13; exon_id "ENSMUSE00001256001.2"; level 2; protein_id "ENSMUSP00000117909.2"; transcript_support_level "5"; mgi_id "MGI:2385184"; tag "not_organism_supported"; tag "mRNA_start_NF"; tag "cds_start_NF"; havana_gene "OTTMUSG00000029454.1"; havana_transcript "OTTMUST00000072987.1";
chr3	HAVANA	UTR	107574458	107574536	0	-	.	gene_id "ENSMUSG00000027893.15"; transcript_id "ENSMUST00000138091.8"; gene_type "protein_coding"; gene_name "Ahcyl1"; transcript_type "nonsense_mediated_decay"; transcript_name "Ahcyl1-203"; exon_number 13; exon_id "ENSMUSE00001256001.2"; level 2; protein_id "ENSMUSP00000117909.2"; transcript_support_level "5"; mgi_id "MGI:2385184"; tag "not_organism_supported"; tag "mRNA_start_NF"; tag "cds_start_NF"; havana_gene "OTTMUSG00000029454.1"; havana_transcript "OTTMUST00000072987.1";
chr3	HAVANA	exon	107574458	107574536	0	-	.	gene_id "ENSMUSG00000027893.15"; transcript_id "ENSMUST00000029490.15"; gene_type "protein_coding"; gene_name "Ahcyl1"; transcript_type "protein_coding"; transcript_name "Ahcyl1-201"; exon_number 15; exon_id "ENSMUSE00001206505.2"; level 2; protein_id "ENSMUSP00000029490.9"; transcript_support_level "1"; mgi_id "MGI:2385184"; tag "basic"; tag "Ensembl_canonical"; tag "GENCODE_Primary"; tag "appris_principal_1"; tag "CCDS"; ccdsid "CCDS38593.1"; havana_gene "OTTMUSG00000029454.1"; havana_transcript "OTTMUST00000072984.1";
chr3	HAVANA	CDS	107574458	107574536	0	-	0	gene_id "ENSMUSG00000027893.15"; transcript_id "ENSMUST00000029490.15"; gene_type "protein_coding"; gene_name "Ahcyl1"; transcript_type "protein_coding"; transcript_name "Ahcyl1-201"; exon_number 15; exon_id "ENSMUSE00001206505.2"; level 2; protein_id "ENSMUSP00000029490.9"; transcript_support_level "1"; mgi_id "MGI:2385184"; tag "basic"; tag "Ensembl_canonical"; tag "GENCODE_Primary"; tag "appris_principal_1"; tag "CCDS"; ccdsid "CCDS38593.1"; havana_gene "OTTMUSG00000029454.1"; havana_transcript "OTTMUST00000072984.1";
chr3	HAVANA	exon	107574458	107574536	0	-	.	gene_id "ENSMUSG00000027893.15"; transcript_id "ENSMUST00000144864.8"; gene_type "protein_coding"; gene_name "Ahcyl1"; transcript_type "retained_intron"; transcript_name "Ahcyl1-205"; exon_number 8; exon_id "ENSMUSE00001256001.2"; level 2; transcript_support_level "2"; mgi_id "MGI:2385184"; havana_gene "OTTMUSG00000029454.1"; havana_transcript "OTTMUST00000072986.1";
chr3	HAVANA	exon	107574458	107574799	0	-	.	gene_id "ENSMUSG00000027893.15"; transcript_id "ENSMUST00000137583.2"; gene_type "protein_coding"; gene_name "Ahcyl1"; transcript_type "retained_intron"; transcript_name "Ahcyl1-202"; exon_number 1; exon_id "ENSMUSE00000755322.2"; level 2; transcript_support_level "3"; mgi_id "MGI:2385184"; havana_gene "OTTMUSG00000029454.1"; havana_transcript "OTTMUST00000072990.1";
chr3	HAVANA	exon	107574956	107575024	0	-	.	gene_id "ENSMUSG00000027893.15"; transcript_id "ENSMUST00000138091.8"; gene_type "protein_coding"; gene_name "Ahcyl1"; transcript_type "nonsense_mediated_decay"; transcript_name "Ahcyl1-203"; exon_number 12; exon_id "ENSMUSE00001268729.2"; level 2; protein_id "ENSMUSP00000117909.2"; transcript_support_level "5"; mgi_id "MGI:2385184"; tag "not_organism_supported"; tag "mRNA_start_NF"; tag "cds_start_NF"; havana_gene "OTTMUSG00000029454.1"; havana_transcript "OTTMUST00000072987.1";
chr3	HAVANA	UTR	107574956	107575024	0	-	.	gene_id "ENSMUSG00000027893.15"; transcript_id "ENSMUST00000138091.8"; gene_type "protein_coding"; gene_name "Ahcyl1"; transcript_type "nonsense_mediated_decay"; transcript_name "Ahcyl1-203"; exon_number 12; exon_id "ENSMUSE00001268729.2"; level 2; protein_id "ENSMUSP00000117909.2"; transcript_support_level "5"; mgi_id "MGI:2385184"; tag "not_organism_supported"; tag "mRNA_start_NF"; tag "cds_start_NF"; havana_gene "OTTMUSG00000029454.1"; havana_transcript "OTTMUST00000072987.1";
chr3	HAVANA	exon	107574956	107575024	0	-	.	gene_id "ENSMUSG00000027893.15"; transcript_id "ENSMUST00000029490.15"; gene_type "protein_coding"; gene_name "Ahcyl1"; transcript_type "protein_coding"; transcript_name "Ahcyl1-201"; exon_number 14; exon_id "ENSMUSE00001293004.2"; level 2; protein_id "ENSMUSP00000029490.9"; transcript_support_level "1"; mgi_id "MGI:2385184"; tag "basic"; tag "Ensembl_canonical"; tag "GENCODE_Primary"; tag "appris_principal_1"; tag "CCDS"; ccdsid "CCDS38593.1"; havana_gene "OTTMUSG00000029454.1"; havana_transcript "OTTMUST00000072984.1";
chr3	HAVANA	CDS	107574956	107575024	0	-	0	gene_id "ENSMUSG00000027893.15"; transcript_id "ENSMUST00000029490.15"; gene_type "protein_coding"; gene_name "Ahcyl1"; transcript_type "protein_coding"; transcript_name "Ahcyl1-201"; exon_number 14; exon_id "ENSMUSE00001293004.2"; level 2; protein_id "ENSMUSP00000029490.9"; transcript_support_level "1"; mgi_id "MGI:2385184"; tag "basic"; tag "Ensembl_canonical"; tag "GENCODE_Primary"; tag "appris_principal_1"; tag "CCDS"; ccdsid "CCDS38593.1"; havana_gene "OTTMUSG00000029454.1"; havana_transcript "OTTMUST00000072984.1";
chr3	HAVANA	exon	107574956	107575024	0	-	.	gene_id "ENSMUSG00000027893.15"; transcript_id "ENSMUST00000144864.8"; gene_type "protein_coding"; gene_name "Ahcyl1"; transcript_type "retained_intron"; transcript_name "Ahcyl1-205"; exon_number 7; exon_id "ENSMUSE00001268729.2"; level 2; transcript_support_level "2"; mgi_id "MGI:2385184"; havana_gene "OTTMUSG00000029454.1"; havana_transcript "OTTMUST00000072986.1";
chr3	HAVANA	exon	107575383	107575481	0	-	.	gene_id "ENSMUSG00000027893.15"; transcript_id "ENSMUST00000138091.8"; gene_type "protein_coding"; gene_name "Ahcyl1"; transcript_type "nonsense_mediated_decay"; transcript_name "Ahcyl1-203"; exon_number 11; exon_id "ENSMUSE00001258242.2"; level 2; protein_id "ENSMUSP00000117909.2"; transcript_support_level "5"; mgi_id "MGI:2385184"; tag "not_organism_supported"; tag "mRNA_start_NF"; tag "cds_start_NF"; havana_gene "OTTMUSG00000029454.1"; havana_transcript "OTTMUST00000072987.1";
chr3	HAVANA	UTR	107575383	107575481	0	-	.	gene_id "ENSMUSG00000027893.15"; transcript_id "ENSMUST00000138091.8"; gene_type "protein_coding"; gene_name "Ahcyl1"; transcript_type "nonsense_mediated_decay"; transcript_name "Ahcyl1-203"; exon_number 11; exon_id "ENSMUSE00001258242.2"; level 2; protein_id "ENSMUSP00000117909.2"; transcript_support_level "5"; mgi_id "MGI:2385184"; tag "not_organism_supported"; tag "mRNA_start_NF"; tag "cds_start_NF"; havana_gene "OTTMUSG00000029454.1"; havana_transcript "OTTMUST00000072987.1";
chr3	HAVANA	exon	107575383	107575481	0	-	.	gene_id "ENSMUSG00000027893.15"; transcript_id "ENSMUST00000029490.15"; gene_type "protein_coding"; gene_name "Ahcyl1"; transcript_type "protein_coding"; transcript_name "Ahcyl1-201"; exon_number 13; exon_id "ENSMUSE00001290438.2"; level 2; protein_id "ENSMUSP00000029490.9"; transcript_support_level "1"; mgi_id "MGI:2385184"; tag "basic"; tag "Ensembl_canonical"; tag "GENCODE_Primary"; tag "appris_principal_1"; tag "CCDS"; ccdsid "CCDS38593.1"; havana_gene "OTTMUSG00000029454.1"; havana_transcript "OTTMUST00000072984.1";
chr3	HAVANA	CDS	107575383	107575481	0	-	0	gene_id "ENSMUSG00000027893.15"; transcript_id "ENSMUST00000029490.15"; gene_type "protein_coding"; gene_name "Ahcyl1"; transcript_type "protein_coding"; transcript_name "Ahcyl1-201"; exon_number 13; exon_id "ENSMUSE00001290438.2"; level 2; protein_id "ENSMUSP00000029490.9"; transcript_support_level "1"; mgi_id "MGI:2385184"; tag "basic"; tag "Ensembl_canonical"; tag "GENCODE_Primary"; tag "appris_principal_1"; tag "CCDS"; ccdsid "CCDS38593.1"; havana_gene "OTTMUSG00000029454.1"; havana_transcript "OTTMUST00000072984.1";
chr3	HAVANA	exon	107575383	107575481	0	-	.	gene_id "ENSMUSG00000027893.15"; transcript_id "ENSMUST00000144864.8"; gene_type "protein_coding"; gene_name "Ahcyl1"; transcript_type "retained_intron"; transcript_name "Ahcyl1-205"; exon_number 6; exon_id "ENSMUSE00001258242.2"; level 2; transcript_support_level "2"; mgi_id "MGI:2385184"; havana_gene "OTTMUSG00000029454.1"; havana_transcript "OTTMUST00000072986.1";
chr3	HAVANA	exon	107575566	107575660	0	-	.	gene_id "ENSMUSG00000027893.15"; transcript_id "ENSMUST00000138091.8"; gene_type "protein_coding"; gene_name "Ahcyl1"; transcript_type "nonsense_mediated_decay"; transcript_name "Ahcyl1-203"; exon_number 10; exon_id "ENSMUSE00001296555.2"; level 2; protein_id "ENSMUSP00000117909.2"; transcript_support_level "5"; mgi_id "MGI:2385184"; tag "not_organism_supported"; tag "mRNA_start_NF"; tag "cds_start_NF"; havana_gene "OTTMUSG00000029454.1"; havana_transcript "OTTMUST00000072987.1";
chr3	HAVANA	UTR	107575566	107575660	0	-	.	gene_id "ENSMUSG00000027893.15"; transcript_id "ENSMUST00000138091.8"; gene_type "protein_coding"; gene_name "Ahcyl1"; transcript_type "nonsense_mediated_decay"; transcript_name "Ahcyl1-203"; exon_number 10; exon_id "ENSMUSE00001296555.2"; level 2; protein_id "ENSMUSP00000117909.2"; transcript_support_level "5"; mgi_id "MGI:2385184"; tag "not_organism_supported"; tag "mRNA_start_NF"; tag "cds_start_NF"; havana_gene "OTTMUSG00000029454.1"; havana_transcript "OTTMUST00000072987.1";
chr3	HAVANA	exon	107575566	107575660	0	-	.	gene_id "ENSMUSG00000027893.15"; transcript_id "ENSMUST00000029490.15"; gene_type "protein_coding"; gene_name "Ahcyl1"; transcript_type "protein_coding"; transcript_name "Ahcyl1-201"; exon_number 12; exon_id "ENSMUSE00001260222.2"; level 2; protein_id "ENSMUSP00000029490.9"; transcript_support_level "1"; mgi_id "MGI:2385184"; tag "basic"; tag "Ensembl_canonical"; tag "GENCODE_Primary"; tag "appris_principal_1"; tag "CCDS"; ccdsid "CCDS38593.1"; havana_gene "OTTMUSG00000029454.1"; havana_transcript "OTTMUST00000072984.1";
chr3	HAVANA	CDS	107575566	107575660	0	-	2	gene_id "ENSMUSG00000027893.15"; transcript_id "ENSMUST00000029490.15"; gene_type "protein_coding"; gene_name "Ahcyl1"; transcript_type "protein_coding"; transcript_name "Ahcyl1-201"; exon_number 12; exon_id "ENSMUSE00001260222.2"; level 2; protein_id "ENSMUSP00000029490.9"; transcript_support_level "1"; mgi_id "MGI:2385184"; tag "basic"; tag "Ensembl_canonical"; tag "GENCODE_Primary"; tag "appris_principal_1"; tag "CCDS"; ccdsid "CCDS38593.1"; havana_gene "OTTMUSG00000029454.1"; havana_transcript "OTTMUST00000072984.1";
chr3	HAVANA	exon	107575566	107575660	0	-	.	gene_id "ENSMUSG00000027893.15"; transcript_id "ENSMUST00000144864.8"; gene_type "protein_coding"; gene_name "Ahcyl1"; transcript_type "retained_intron"; transcript_name "Ahcyl1-205"; exon_number 5; exon_id "ENSMUSE00001296555.2"; level 2; transcript_support_level "2"; mgi_id "MGI:2385184"; havana_gene "OTTMUSG00000029454.1"; havana_transcript "OTTMUST00000072986.1";
chr3	HAVANA	exon	107575566	107575660	0	-	.	gene_id "ENSMUSG00000027893.15"; transcript_id "ENSMUST00000151935.2"; gene_type "protein_coding"; gene_name "Ahcyl1"; transcript_type "retained_intron"; transcript_name "Ahcyl1-206"; exon_number 3; exon_id "ENSMUSE00001296555.2"; level 2; transcript_support_level "2"; mgi_id "MGI:2385184"; havana_gene "OTTMUSG00000029454.1"; havana_transcript "OTTMUST00000072989.1";
chr3	HAVANA	transcript	107575566	107576825	0	-	.	gene_id "ENSMUSG00000027893.15"; transcript_id "ENSMUST00000151935.2"; gene_type "protein_coding"; gene_name "Ahcyl1"; transcript_type "retained_intron"; transcript_name "Ahcyl1-206"; level 2; transcript_support_level "2"; mgi_id "MGI:2385184"; havana_gene "OTTMUSG00000029454.1"; havana_transcript "OTTMUST00000072989.1";
chr3	HAVANA	exon	107575983	107576053	0	-	.	gene_id "ENSMUSG00000027893.15"; transcript_id "ENSMUST00000138091.8"; gene_type "protein_coding"; gene_name "Ahcyl1"; transcript_type "nonsense_mediated_decay"; transcript_name "Ahcyl1-203"; exon_number 9; exon_id "ENSMUSE00001210194.2"; level 2; protein_id "ENSMUSP00000117909.2"; transcript_support_level "5"; mgi_id "MGI:2385184"; tag "not_organism_supported"; tag "mRNA_start_NF"; tag "cds_start_NF"; havana_gene "OTTMUSG00000029454.1"; havana_transcript "OTTMUST00000072987.1";
chr3	HAVANA	UTR	107575983	107576053	0	-	.	gene_id "ENSMUSG00000027893.15"; transcript_id "ENSMUST00000138091.8"; gene_type "protein_coding"; gene_name "Ahcyl1"; transcript_type "nonsense_mediated_decay"; transcript_name "Ahcyl1-203"; exon_number 9; exon_id "ENSMUSE00001210194.2"; level 2; protein_id "ENSMUSP00000117909.2"; transcript_support_level "5"; mgi_id "MGI:2385184"; tag "not_organism_supported"; tag "mRNA_start_NF"; tag "cds_start_NF"; havana_gene "OTTMUSG00000029454.1"; havana_transcript "OTTMUST00000072987.1";
chr3	HAVANA	exon	107575983	107576053	0	-	.	gene_id "ENSMUSG00000027893.15"; transcript_id "ENSMUST00000029490.15"; gene_type "protein_coding"; gene_name "Ahcyl1"; transcript_type "protein_coding"; transcript_name "Ahcyl1-201"; exon_number 11; exon_id "ENSMUSE00001232038.2"; level 2; protein_id "ENSMUSP00000029490.9"; transcript_support_level "1"; mgi_id "MGI:2385184"; tag "basic"; tag "Ensembl_canonical"; tag "GENCODE_Primary"; tag "appris_principal_1"; tag "CCDS"; ccdsid "CCDS38593.1"; havana_gene "OTTMUSG00000029454.1"; havana_transcript "OTTMUST00000072984.1";
chr3	HAVANA	CDS	107575983	107576053	0	-	1	gene_id "ENSMUSG00000027893.15"; transcript_id "ENSMUST00000029490.15"; gene_type "protein_coding"; gene_name "Ahcyl1"; transcript_type "protein_coding"; transcript_name "Ahcyl1-201"; exon_number 11; exon_id "ENSMUSE00001232038.2"; level 2; protein_id "ENSMUSP00000029490.9"; transcript_support_level "1"; mgi_id "MGI:2385184"; tag "basic"; tag "Ensembl_canonical"; tag "GENCODE_Primary"; tag "appris_principal_1"; tag "CCDS"; ccdsid "CCDS38593.1"; havana_gene "OTTMUSG00000029454.1"; havana_transcript "OTTMUST00000072984.1";
chr3	HAVANA	exon	107575983	107576053	0	-	.	gene_id "ENSMUSG00000027893.15"; transcript_id "ENSMUST00000144864.8"; gene_type "protein_coding"; gene_name "Ahcyl1"; transcript_type "retained_intron"; transcript_name "Ahcyl1-205"; exon_number 4; exon_id "ENSMUSE00001210194.2"; level 2; transcript_support_level "2"; mgi_id "MGI:2385184"; havana_gene "OTTMUSG00000029454.1"; havana_transcript "OTTMUST00000072986.1";
chr3	HAVANA	exon	107575983	107576053	0	-	.	gene_id "ENSMUSG00000027893.15"; transcript_id "ENSMUST00000151935.2"; gene_type "protein_coding"; gene_name "Ahcyl1"; transcript_type "retained_intron"; transcript_name "Ahcyl1-206"; exon_number 2; exon_id "ENSMUSE00001210194.2"; level 2; transcript_support_level "2"; mgi_id "MGI:2385184"; havana_gene "OTTMUSG00000029454.1"; havana_transcript "OTTMUST00000072989.1";
chr3	HAVANA	exon	107576409	107576497	0	-	.	gene_id "ENSMUSG00000027893.15"; transcript_id "ENSMUST00000138091.8"; gene_type "protein_coding"; gene_name "Ahcyl1"; transcript_type "nonsense_mediated_decay"; transcript_name "Ahcyl1-203"; exon_number 8; exon_id "ENSMUSE00001265124.2"; level 2; protein_id "ENSMUSP00000117909.2"; transcript_support_level "5"; mgi_id "MGI:2385184"; tag "not_organism_supported"; tag "mRNA_start_NF"; tag "cds_start_NF"; havana_gene "OTTMUSG00000029454.1"; havana_transcript "OTTMUST00000072987.1";
chr3	HAVANA	UTR	107576409	107576497	0	-	.	gene_id "ENSMUSG00000027893.15"; transcript_id "ENSMUST00000138091.8"; gene_type "protein_coding"; gene_name "Ahcyl1"; transcript_type "nonsense_mediated_decay"; transcript_name "Ahcyl1-203"; exon_number 8; exon_id "ENSMUSE00001265124.2"; level 2; protein_id "ENSMUSP00000117909.2"; transcript_support_level "5"; mgi_id "MGI:2385184"; tag "not_organism_supported"; tag "mRNA_start_NF"; tag "cds_start_NF"; havana_gene "OTTMUSG00000029454.1"; havana_transcript "OTTMUST00000072987.1";
chr3	HAVANA	exon	107576409	107576497	0	-	.	gene_id "ENSMUSG00000027893.15"; transcript_id "ENSMUST00000029490.15"; gene_type "protein_coding"; gene_name "Ahcyl1"; transcript_type "protein_coding"; transcript_name "Ahcyl1-201"; exon_number 10; exon_id "ENSMUSE00001273120.2"; level 2; protein_id "ENSMUSP00000029490.9"; transcript_support_level "1"; mgi_id "MGI:2385184"; tag "basic"; tag "Ensembl_canonical"; tag "GENCODE_Primary"; tag "appris_principal_1"; tag "CCDS"; ccdsid "CCDS38593.1"; havana_gene "OTTMUSG00000029454.1"; havana_transcript "OTTMUST00000072984.1";
chr3	HAVANA	CDS	107576409	107576497	0	-	0	gene_id "ENSMUSG00000027893.15"; transcript_id "ENSMUST00000029490.15"; gene_type "protein_coding"; gene_name "Ahcyl1"; transcript_type "protein_coding"; transcript_name "Ahcyl1-201"; exon_number 10; exon_id "ENSMUSE00001273120.2"; level 2; protein_id "ENSMUSP00000029490.9"; transcript_support_level "1"; mgi_id "MGI:2385184"; tag "basic"; tag "Ensembl_canonical"; tag "GENCODE_Primary"; tag "appris_principal_1"; tag "CCDS"; ccdsid "CCDS38593.1"; havana_gene "OTTMUSG00000029454.1"; havana_transcript "OTTMUST00000072984.1";
chr3	HAVANA	exon	107576409	107576497	0	-	.	gene_id "ENSMUSG00000027893.15"; transcript_id "ENSMUST00000144864.8"; gene_type "protein_coding"; gene_name "Ahcyl1"; transcript_type "retained_intron"; transcript_name "Ahcyl1-205"; exon_number 3; exon_id "ENSMUSE00001265124.2"; level 2; transcript_support_level "2"; mgi_id "MGI:2385184"; havana_gene "OTTMUSG00000029454.1"; havana_transcript "OTTMUST00000072986.1";
chr3	HAVANA	exon	107576409	107576825	0	-	.	gene_id "ENSMUSG00000027893.15"; transcript_id "ENSMUST00000151935.2"; gene_type "protein_coding"; gene_name "Ahcyl1"; transcript_type "retained_intron"; transcript_name "Ahcyl1-206"; exon_number 1; exon_id "ENSMUSE00000751288.2"; level 2; transcript_support_level "2"; mgi_id "MGI:2385184"; havana_gene "OTTMUSG00000029454.1"; havana_transcript "OTTMUST00000072989.1";
chr3	HAVANA	exon	107577208	107577271	0	-	.	gene_id "ENSMUSG00000027893.15"; transcript_id "ENSMUST00000138091.8"; gene_type "protein_coding"; gene_name "Ahcyl1"; transcript_type "nonsense_mediated_decay"; transcript_name "Ahcyl1-203"; exon_number 7; exon_id "ENSMUSE00001229458.2"; level 2; protein_id "ENSMUSP00000117909.2"; transcript_support_level "5"; mgi_id "MGI:2385184"; tag "not_organism_supported"; tag "mRNA_start_NF"; tag "cds_start_NF"; havana_gene "OTTMUSG00000029454.1"; havana_transcript "OTTMUST00000072987.1";
chr3	HAVANA	UTR	107577208	107577271	0	-	.	gene_id "ENSMUSG00000027893.15"; transcript_id "ENSMUST00000138091.8"; gene_type "protein_coding"; gene_name "Ahcyl1"; transcript_type "nonsense_mediated_decay"; transcript_name "Ahcyl1-203"; exon_number 7; exon_id "ENSMUSE00001229458.2"; level 2; protein_id "ENSMUSP00000117909.2"; transcript_support_level "5"; mgi_id "MGI:2385184"; tag "not_organism_supported"; tag "mRNA_start_NF"; tag "cds_start_NF"; havana_gene "OTTMUSG00000029454.1"; havana_transcript "OTTMUST00000072987.1";
chr3	HAVANA	exon	107577208	107577271	0	-	.	gene_id "ENSMUSG00000027893.15"; transcript_id "ENSMUST00000029490.15"; gene_type "protein_coding"; gene_name "Ahcyl1"; transcript_type "protein_coding"; transcript_name "Ahcyl1-201"; exon_number 9; exon_id "ENSMUSE00001211408.2"; level 2; protein_id "ENSMUSP00000029490.9"; transcript_support_level "1"; mgi_id "MGI:2385184"; tag "basic"; tag "Ensembl_canonical"; tag "GENCODE_Primary"; tag "appris_principal_1"; tag "CCDS"; ccdsid "CCDS38593.1"; havana_gene "OTTMUSG00000029454.1"; havana_transcript "OTTMUST00000072984.1";
chr3	HAVANA	CDS	107577208	107577271	0	-	1	gene_id "ENSMUSG00000027893.15"; transcript_id "ENSMUST00000029490.15"; gene_type "protein_coding"; gene_name "Ahcyl1"; transcript_type "protein_coding"; transcript_name "Ahcyl1-201"; exon_number 9; exon_id "ENSMUSE00001211408.2"; level 2; protein_id "ENSMUSP00000029490.9"; transcript_support_level "1"; mgi_id "MGI:2385184"; tag "basic"; tag "Ensembl_canonical"; tag "GENCODE_Primary"; tag "appris_principal_1"; tag "CCDS"; ccdsid "CCDS38593.1"; havana_gene "OTTMUSG00000029454.1"; havana_transcript "OTTMUST00000072984.1";
chr3	HAVANA	exon	107577208	107577271	0	-	.	gene_id "ENSMUSG00000027893.15"; transcript_id "ENSMUST00000144864.8"; gene_type "protein_coding"; gene_name "Ahcyl1"; transcript_type "retained_intron"; transcript_name "Ahcyl1-205"; exon_number 2; exon_id "ENSMUSE00001229458.2"; level 2; transcript_support_level "2"; mgi_id "MGI:2385184"; havana_gene "OTTMUSG00000029454.1"; havana_transcript "OTTMUST00000072986.1";
chr3	HAVANA	UTR	107577520	107577582	0	-	.	gene_id "ENSMUSG00000027893.15"; transcript_id "ENSMUST00000138091.8"; gene_type "protein_coding"; gene_name "Ahcyl1"; transcript_type "nonsense_mediated_decay"; transcript_name "Ahcyl1-203"; exon_number 6; exon_id "ENSMUSE00001230382.2"; level 2; protein_id "ENSMUSP00000117909.2"; transcript_support_level "5"; mgi_id "MGI:2385184"; tag "not_organism_supported"; tag "mRNA_start_NF"; tag "cds_start_NF"; havana_gene "OTTMUSG00000029454.1"; havana_transcript "OTTMUST00000072987.1";
chr3	HAVANA	exon	107577520	107577636	0	-	.	gene_id "ENSMUSG00000027893.15"; transcript_id "ENSMUST00000138091.8"; gene_type "protein_coding"; gene_name "Ahcyl1"; transcript_type "nonsense_mediated_decay"; transcript_name "Ahcyl1-203"; exon_number 6; exon_id "ENSMUSE00001230382.2"; level 2; protein_id "ENSMUSP00000117909.2"; transcript_support_level "5"; mgi_id "MGI:2385184"; tag "not_organism_supported"; tag "mRNA_start_NF"; tag "cds_start_NF"; havana_gene "OTTMUSG00000029454.1"; havana_transcript "OTTMUST00000072987.1";
chr3	HAVANA	exon	107577520	107577636	0	-	.	gene_id "ENSMUSG00000027893.15"; transcript_id "ENSMUST00000029490.15"; gene_type "protein_coding"; gene_name "Ahcyl1"; transcript_type "protein_coding"; transcript_name "Ahcyl1-201"; exon_number 8; exon_id "ENSMUSE00001313359.2"; level 2; protein_id "ENSMUSP00000029490.9"; transcript_support_level "1"; mgi_id "MGI:2385184"; tag "basic"; tag "Ensembl_canonical"; tag "GENCODE_Primary"; tag "appris_principal_1"; tag "CCDS"; ccdsid "CCDS38593.1"; havana_gene "OTTMUSG00000029454.1"; havana_transcript "OTTMUST00000072984.1";
chr3	HAVANA	CDS	107577520	107577636	0	-	1	gene_id "ENSMUSG00000027893.15"; transcript_id "ENSMUST00000029490.15"; gene_type "protein_coding"; gene_name "Ahcyl1"; transcript_type "protein_coding"; transcript_name "Ahcyl1-201"; exon_number 8; exon_id "ENSMUSE00001313359.2"; level 2; protein_id "ENSMUSP00000029490.9"; transcript_support_level "1"; mgi_id "MGI:2385184"; tag "basic"; tag "Ensembl_canonical"; tag "GENCODE_Primary"; tag "appris_principal_1"; tag "CCDS"; ccdsid "CCDS38593.1"; havana_gene "OTTMUSG00000029454.1"; havana_transcript "OTTMUST00000072984.1";
chr3	HAVANA	exon	107577520	107577890	0	-	.	gene_id "ENSMUSG00000027893.15"; transcript_id "ENSMUST00000144864.8"; gene_type "protein_coding"; gene_name "Ahcyl1"; transcript_type "retained_intron"; transcript_name "Ahcyl1-205"; exon_number 1; exon_id "ENSMUSE00000788462.2"; level 2; transcript_support_level "2"; mgi_id "MGI:2385184"; havana_gene "OTTMUSG00000029454.1"; havana_transcript "OTTMUST00000072986.1";
chr3	HAVANA	stop_codon	107577580	107577582	0	-	0	gene_id "ENSMUSG00000027893.15"; transcript_id "ENSMUST00000138091.8"; gene_type "protein_coding"; gene_name "Ahcyl1"; transcript_type "nonsense_mediated_decay"; transcript_name "Ahcyl1-203"; exon_number 6; exon_id "ENSMUSE00001230382.2"; level 2; protein_id "ENSMUSP00000117909.2"; transcript_support_level "5"; mgi_id "MGI:2385184"; tag "not_organism_supported"; tag "mRNA_start_NF"; tag "cds_start_NF"; havana_gene "OTTMUSG00000029454.1"; havana_transcript "OTTMUST00000072987.1";
chr3	HAVANA	CDS	107577583	107577636	0	-	0	gene_id "ENSMUSG00000027893.15"; transcript_id "ENSMUST00000138091.8"; gene_type "protein_coding"; gene_name "Ahcyl1"; transcript_type "nonsense_mediated_decay"; transcript_name "Ahcyl1-203"; exon_number 6; exon_id "ENSMUSE00001230382.2"; level 2; protein_id "ENSMUSP00000117909.2"; transcript_support_level "5"; mgi_id "MGI:2385184"; tag "not_organism_supported"; tag "mRNA_start_NF"; tag "cds_start_NF"; havana_gene "OTTMUSG00000029454.1"; havana_transcript "OTTMUST00000072987.1";
chr3	HAVANA	exon	107578454	107578560	0	-	.	gene_id "ENSMUSG00000027893.15"; transcript_id "ENSMUST00000029490.15"; gene_type "protein_coding"; gene_name "Ahcyl1"; transcript_type "protein_coding"; transcript_name "Ahcyl1-201"; exon_number 7; exon_id "ENSMUSE00000174086.2"; level 2; protein_id "ENSMUSP00000029490.9"; transcript_support_level "1"; mgi_id "MGI:2385184"; tag "basic"; tag "Ensembl_canonical"; tag "GENCODE_Primary"; tag "appris_principal_1"; tag "CCDS"; ccdsid "CCDS38593.1"; havana_gene "OTTMUSG00000029454.1"; havana_transcript "OTTMUST00000072984.1";
chr3	HAVANA	CDS	107578454	107578560	0	-	0	gene_id "ENSMUSG00000027893.15"; transcript_id "ENSMUST00000029490.15"; gene_type "protein_coding"; gene_name "Ahcyl1"; transcript_type "protein_coding"; transcript_name "Ahcyl1-201"; exon_number 7; exon_id "ENSMUSE00000174086.2"; level 2; protein_id "ENSMUSP00000029490.9"; transcript_support_level "1"; mgi_id "MGI:2385184"; tag "basic"; tag "Ensembl_canonical"; tag "GENCODE_Primary"; tag "appris_principal_1"; tag "CCDS"; ccdsid "CCDS38593.1"; havana_gene "OTTMUSG00000029454.1"; havana_transcript "OTTMUST00000072984.1";
chr3	HAVANA	exon	107578464	107578560	0	-	.	gene_id "ENSMUSG00000027893.15"; transcript_id "ENSMUST00000153623.2"; gene_type "protein_coding"; gene_name "Ahcyl1"; transcript_type "protein_coding"; transcript_name "Ahcyl1-208"; exon_number 7; exon_id "ENSMUSE00000811013.2"; level 2; protein_id "ENSMUSP00000121510.2"; transcript_support_level "3"; mgi_id "MGI:2385184"; tag "mRNA_end_NF"; tag "cds_end_NF"; havana_gene "OTTMUSG00000029454.1"; havana_transcript "OTTMUST00000072988.1";
chr3	HAVANA	CDS	107578464	107578560	0	-	0	gene_id "ENSMUSG00000027893.15"; transcript_id "ENSMUST00000153623.2"; gene_type "protein_coding"; gene_name "Ahcyl1"; transcript_type "protein_coding"; transcript_name "Ahcyl1-208"; exon_number 7; exon_id "ENSMUSE00000811013.2"; level 2; protein_id "ENSMUSP00000121510.2"; transcript_support_level "3"; mgi_id "MGI:2385184"; tag "mRNA_end_NF"; tag "cds_end_NF"; havana_gene "OTTMUSG00000029454.1"; havana_transcript "OTTMUST00000072988.1";
chr3	HAVANA	transcript	107578464	107603279	0	-	.	gene_id "ENSMUSG00000027893.15"; transcript_id "ENSMUST00000153623.2"; gene_type "protein_coding"; gene_name "Ahcyl1"; transcript_type "protein_coding"; transcript_name "Ahcyl1-208"; level 2; protein_id "ENSMUSP00000121510.2"; transcript_support_level "3"; mgi_id "MGI:2385184"; tag "mRNA_end_NF"; tag "cds_end_NF"; havana_gene "OTTMUSG00000029454.1"; havana_transcript "OTTMUST00000072988.1";
chr3	HAVANA	exon	107579052	107579452	0	-	.	gene_id "ENSMUSG00000027893.15"; transcript_id "ENSMUST00000138116.2"; gene_type "protein_coding"; gene_name "Ahcyl1"; transcript_type "retained_intron"; transcript_name "Ahcyl1-204"; exon_number 4; exon_id "ENSMUSE00000778628.2"; level 2; transcript_support_level "2"; mgi_id "MGI:2385184"; havana_gene "OTTMUSG00000029454.1"; havana_transcript "OTTMUST00000072985.1";
chr3	HAVANA	transcript	107579052	107603821	0	-	.	gene_id "ENSMUSG00000027893.15"; transcript_id "ENSMUST00000138116.2"; gene_type "protein_coding"; gene_name "Ahcyl1"; transcript_type "retained_intron"; transcript_name "Ahcyl1-204"; level 2; transcript_support_level "2"; mgi_id "MGI:2385184"; havana_gene "OTTMUSG00000029454.1"; havana_transcript "OTTMUST00000072985.1";
chr3	HAVANA	exon	107579358	107579452	0	-	.	gene_id "ENSMUSG00000027893.15"; transcript_id "ENSMUST00000138091.8"; gene_type "protein_coding"; gene_name "Ahcyl1"; transcript_type "nonsense_mediated_decay"; transcript_name "Ahcyl1-203"; exon_number 5; exon_id "ENSMUSE00000174082.2"; level 2; protein_id "ENSMUSP00000117909.2"; transcript_support_level "5"; mgi_id "MGI:2385184"; tag "not_organism_supported"; tag "mRNA_start_NF"; tag "cds_start_NF"; havana_gene "OTTMUSG00000029454.1"; havana_transcript "OTTMUST00000072987.1";
chr3	HAVANA	CDS	107579358	107579452	0	-	2	gene_id "ENSMUSG00000027893.15"; transcript_id "ENSMUST00000138091.8"; gene_type "protein_coding"; gene_name "Ahcyl1"; transcript_type "nonsense_mediated_decay"; transcript_name "Ahcyl1-203"; exon_number 5; exon_id "ENSMUSE00000174082.2"; level 2; protein_id "ENSMUSP00000117909.2"; transcript_support_level "5"; mgi_id "MGI:2385184"; tag "not_organism_supported"; tag "mRNA_start_NF"; tag "cds_start_NF"; havana_gene "OTTMUSG00000029454.1"; havana_transcript "OTTMUST00000072987.1";
chr3	HAVANA	exon	107579358	107579452	0	-	.	gene_id "ENSMUSG00000027893.15"; transcript_id "ENSMUST00000029490.15"; gene_type "protein_coding"; gene_name "Ahcyl1"; transcript_type "protein_coding"; transcript_name "Ahcyl1-201"; exon_number 6; exon_id "ENSMUSE00000174082.2"; level 2; protein_id "ENSMUSP00000029490.9"; transcript_support_level "1"; mgi_id "MGI:2385184"; tag "basic"; tag "Ensembl_canonical"; tag "GENCODE_Primary"; tag "appris_principal_1"; tag "CCDS"; ccdsid "CCDS38593.1"; havana_gene "OTTMUSG00000029454.1"; havana_transcript "OTTMUST00000072984.1";
chr3	HAVANA	CDS	107579358	107579452	0	-	2	gene_id "ENSMUSG00000027893.15"; transcript_id "ENSMUST00000029490.15"; gene_type "protein_coding"; gene_name "Ahcyl1"; transcript_type "protein_coding"; transcript_name "Ahcyl1-201"; exon_number 6; exon_id "ENSMUSE00000174082.2"; level 2; protein_id "ENSMUSP00000029490.9"; transcript_support_level "1"; mgi_id "MGI:2385184"; tag "basic"; tag "Ensembl_canonical"; tag "GENCODE_Primary"; tag "appris_principal_1"; tag "CCDS"; ccdsid "CCDS38593.1"; havana_gene "OTTMUSG00000029454.1"; havana_transcript "OTTMUST00000072984.1";
chr3	HAVANA	exon	107579358	107579452	0	-	.	gene_id "ENSMUSG00000027893.15"; transcript_id "ENSMUST00000153623.2"; gene_type "protein_coding"; gene_name "Ahcyl1"; transcript_type "protein_coding"; transcript_name "Ahcyl1-208"; exon_number 6; exon_id "ENSMUSE00000174082.2"; level 2; protein_id "ENSMUSP00000121510.2"; transcript_support_level "3"; mgi_id "MGI:2385184"; tag "mRNA_end_NF"; tag "cds_end_NF"; havana_gene "OTTMUSG00000029454.1"; havana_transcript "OTTMUST00000072988.1";
chr3	HAVANA	CDS	107579358	107579452	0	-	2	gene_id "ENSMUSG00000027893.15"; transcript_id "ENSMUST00000153623.2"; gene_type "protein_coding"; gene_name "Ahcyl1"; transcript_type "protein_coding"; transcript_name "Ahcyl1-208"; exon_number 6; exon_id "ENSMUSE00000174082.2"; level 2; protein_id "ENSMUSP00000121510.2"; transcript_support_level "3"; mgi_id "MGI:2385184"; tag "mRNA_end_NF"; tag "cds_end_NF"; havana_gene "OTTMUSG00000029454.1"; havana_transcript "OTTMUST00000072988.1";
chr3	HAVANA	exon	107580752	107580854	0	-	.	gene_id "ENSMUSG00000027893.15"; transcript_id "ENSMUST00000138091.8"; gene_type "protein_coding"; gene_name "Ahcyl1"; transcript_type "nonsense_mediated_decay"; transcript_name "Ahcyl1-203"; exon_number 4; exon_id "ENSMUSE00000174078.2"; level 2; protein_id "ENSMUSP00000117909.2"; transcript_support_level "5"; mgi_id "MGI:2385184"; tag "not_organism_supported"; tag "mRNA_start_NF"; tag "cds_start_NF"; havana_gene "OTTMUSG00000029454.1"; havana_transcript "OTTMUST00000072987.1";
chr3	HAVANA	CDS	107580752	107580854	0	-	0	gene_id "ENSMUSG00000027893.15"; transcript_id "ENSMUST00000138091.8"; gene_type "protein_coding"; gene_name "Ahcyl1"; transcript_type "nonsense_mediated_decay"; transcript_name "Ahcyl1-203"; exon_number 4; exon_id "ENSMUSE00000174078.2"; level 2; protein_id "ENSMUSP00000117909.2"; transcript_support_level "5"; mgi_id "MGI:2385184"; tag "not_organism_supported"; tag "mRNA_start_NF"; tag "cds_start_NF"; havana_gene "OTTMUSG00000029454.1"; havana_transcript "OTTMUST00000072987.1";
chr3	HAVANA	exon	107580752	107580854	0	-	.	gene_id "ENSMUSG00000027893.15"; transcript_id "ENSMUST00000029490.15"; gene_type "protein_coding"; gene_name "Ahcyl1"; transcript_type "protein_coding"; transcript_name "Ahcyl1-201"; exon_number 5; exon_id "ENSMUSE00000174078.2"; level 2; protein_id "ENSMUSP00000029490.9"; transcript_support_level "1"; mgi_id "MGI:2385184"; tag "basic"; tag "Ensembl_canonical"; tag "GENCODE_Primary"; tag "appris_principal_1"; tag "CCDS"; ccdsid "CCDS38593.1"; havana_gene "OTTMUSG00000029454.1"; havana_transcript "OTTMUST00000072984.1";
chr3	HAVANA	CDS	107580752	107580854	0	-	0	gene_id "ENSMUSG00000027893.15"; transcript_id "ENSMUST00000029490.15"; gene_type "protein_coding"; gene_name "Ahcyl1"; transcript_type "protein_coding"; transcript_name "Ahcyl1-201"; exon_number 5; exon_id "ENSMUSE00000174078.2"; level 2; protein_id "ENSMUSP00000029490.9"; transcript_support_level "1"; mgi_id "MGI:2385184"; tag "basic"; tag "Ensembl_canonical"; tag "GENCODE_Primary"; tag "appris_principal_1"; tag "CCDS"; ccdsid "CCDS38593.1"; havana_gene "OTTMUSG00000029454.1"; havana_transcript "OTTMUST00000072984.1";
chr3	HAVANA	exon	107580752	107580854	0	-	.	gene_id "ENSMUSG00000027893.15"; transcript_id "ENSMUST00000153623.2"; gene_type "protein_coding"; gene_name "Ahcyl1"; transcript_type "protein_coding"; transcript_name "Ahcyl1-208"; exon_number 5; exon_id "ENSMUSE00000174078.2"; level 2; protein_id "ENSMUSP00000121510.2"; transcript_support_level "3"; mgi_id "MGI:2385184"; tag "mRNA_end_NF"; tag "cds_end_NF"; havana_gene "OTTMUSG00000029454.1"; havana_transcript "OTTMUST00000072988.1";
chr3	HAVANA	CDS	107580752	107580854	0	-	0	gene_id "ENSMUSG00000027893.15"; transcript_id "ENSMUST00000153623.2"; gene_type "protein_coding"; gene_name "Ahcyl1"; transcript_type "protein_coding"; transcript_name "Ahcyl1-208"; exon_number 5; exon_id "ENSMUSE00000174078.2"; level 2; protein_id "ENSMUSP00000121510.2"; transcript_support_level "3"; mgi_id "MGI:2385184"; tag "mRNA_end_NF"; tag "cds_end_NF"; havana_gene "OTTMUSG00000029454.1"; havana_transcript "OTTMUST00000072988.1";
chr3	HAVANA	exon	107580752	107582470	0	-	.	gene_id "ENSMUSG00000027893.15"; transcript_id "ENSMUST00000138116.2"; gene_type "protein_coding"; gene_name "Ahcyl1"; transcript_type "retained_intron"; transcript_name "Ahcyl1-204"; exon_number 3; exon_id "ENSMUSE00000834595.2"; level 2; transcript_support_level "2"; mgi_id "MGI:2385184"; havana_gene "OTTMUSG00000029454.1"; havana_transcript "OTTMUST00000072985.1";
chr3	HAVANA	exon	107581324	107581424	0	-	.	gene_id "ENSMUSG00000027893.15"; transcript_id "ENSMUST00000138091.8"; gene_type "protein_coding"; gene_name "Ahcyl1"; transcript_type "nonsense_mediated_decay"; transcript_name "Ahcyl1-203"; exon_number 3; exon_id "ENSMUSE00000365899.2"; level 2; protein_id "ENSMUSP00000117909.2"; transcript_support_level "5"; mgi_id "MGI:2385184"; tag "not_organism_supported"; tag "mRNA_start_NF"; tag "cds_start_NF"; havana_gene "OTTMUSG00000029454.1"; havana_transcript "OTTMUST00000072987.1";
chr3	HAVANA	CDS	107581324	107581424	0	-	2	gene_id "ENSMUSG00000027893.15"; transcript_id "ENSMUST00000138091.8"; gene_type "protein_coding"; gene_name "Ahcyl1"; transcript_type "nonsense_mediated_decay"; transcript_name "Ahcyl1-203"; exon_number 3; exon_id "ENSMUSE00000365899.2"; level 2; protein_id "ENSMUSP00000117909.2"; transcript_support_level "5"; mgi_id "MGI:2385184"; tag "not_organism_supported"; tag "mRNA_start_NF"; tag "cds_start_NF"; havana_gene "OTTMUSG00000029454.1"; havana_transcript "OTTMUST00000072987.1";
chr3	HAVANA	exon	107581324	107581424	0	-	.	gene_id "ENSMUSG00000027893.15"; transcript_id "ENSMUST00000029490.15"; gene_type "protein_coding"; gene_name "Ahcyl1"; transcript_type "protein_coding"; transcript_name "Ahcyl1-201"; exon_number 4; exon_id "ENSMUSE00000365899.2"; level 2; protein_id "ENSMUSP00000029490.9"; transcript_support_level "1"; mgi_id "MGI:2385184"; tag "basic"; tag "Ensembl_canonical"; tag "GENCODE_Primary"; tag "appris_principal_1"; tag "CCDS"; ccdsid "CCDS38593.1"; havana_gene "OTTMUSG00000029454.1"; havana_transcript "OTTMUST00000072984.1";
chr3	HAVANA	CDS	107581324	107581424	0	-	2	gene_id "ENSMUSG00000027893.15"; transcript_id "ENSMUST00000029490.15"; gene_type "protein_coding"; gene_name "Ahcyl1"; transcript_type "protein_coding"; transcript_name "Ahcyl1-201"; exon_number 4; exon_id "ENSMUSE00000365899.2"; level 2; protein_id "ENSMUSP00000029490.9"; transcript_support_level "1"; mgi_id "MGI:2385184"; tag "basic"; tag "Ensembl_canonical"; tag "GENCODE_Primary"; tag "appris_principal_1"; tag "CCDS"; ccdsid "CCDS38593.1"; havana_gene "OTTMUSG00000029454.1"; havana_transcript "OTTMUST00000072984.1";
chr3	HAVANA	exon	107581324	107581424	0	-	.	gene_id "ENSMUSG00000027893.15"; transcript_id "ENSMUST00000153623.2"; gene_type "protein_coding"; gene_name "Ahcyl1"; transcript_type "protein_coding"; transcript_name "Ahcyl1-208"; exon_number 4; exon_id "ENSMUSE00000365899.2"; level 2; protein_id "ENSMUSP00000121510.2"; transcript_support_level "3"; mgi_id "MGI:2385184"; tag "mRNA_end_NF"; tag "cds_end_NF"; havana_gene "OTTMUSG00000029454.1"; havana_transcript "OTTMUST00000072988.1";
chr3	HAVANA	CDS	107581324	107581424	0	-	2	gene_id "ENSMUSG00000027893.15"; transcript_id "ENSMUST00000153623.2"; gene_type "protein_coding"; gene_name "Ahcyl1"; transcript_type "protein_coding"; transcript_name "Ahcyl1-208"; exon_number 4; exon_id "ENSMUSE00000365899.2"; level 2; protein_id "ENSMUSP00000121510.2"; transcript_support_level "3"; mgi_id "MGI:2385184"; tag "mRNA_end_NF"; tag "cds_end_NF"; havana_gene "OTTMUSG00000029454.1"; havana_transcript "OTTMUST00000072988.1";
chr3	HAVANA	exon	107582327	107582470	0	-	.	gene_id "ENSMUSG00000027893.15"; transcript_id "ENSMUST00000138091.8"; gene_type "protein_coding"; gene_name "Ahcyl1"; transcript_type "nonsense_mediated_decay"; transcript_name "Ahcyl1-203"; exon_number 2; exon_id "ENSMUSE00000565193.2"; level 2; protein_id "ENSMUSP00000117909.2"; transcript_support_level "5"; mgi_id "MGI:2385184"; tag "not_organism_supported"; tag "mRNA_start_NF"; tag "cds_start_NF"; havana_gene "OTTMUSG00000029454.1"; havana_transcript "OTTMUST00000072987.1";
chr3	HAVANA	CDS	107582327	107582470	0	-	2	gene_id "ENSMUSG00000027893.15"; transcript_id "ENSMUST00000138091.8"; gene_type "protein_coding"; gene_name "Ahcyl1"; transcript_type "nonsense_mediated_decay"; transcript_name "Ahcyl1-203"; exon_number 2; exon_id "ENSMUSE00000565193.2"; level 2; protein_id "ENSMUSP00000117909.2"; transcript_support_level "5"; mgi_id "MGI:2385184"; tag "not_organism_supported"; tag "mRNA_start_NF"; tag "cds_start_NF"; havana_gene "OTTMUSG00000029454.1"; havana_transcript "OTTMUST00000072987.1";
chr3	HAVANA	exon	107582327	107582470	0	-	.	gene_id "ENSMUSG00000027893.15"; transcript_id "ENSMUST00000029490.15"; gene_type "protein_coding"; gene_name "Ahcyl1"; transcript_type "protein_coding"; transcript_name "Ahcyl1-201"; exon_number 3; exon_id "ENSMUSE00000565193.2"; level 2; protein_id "ENSMUSP00000029490.9"; transcript_support_level "1"; mgi_id "MGI:2385184"; tag "basic"; tag "Ensembl_canonical"; tag "GENCODE_Primary"; tag "appris_principal_1"; tag "CCDS"; ccdsid "CCDS38593.1"; havana_gene "OTTMUSG00000029454.1"; havana_transcript "OTTMUST00000072984.1";
chr3	HAVANA	CDS	107582327	107582470	0	-	2	gene_id "ENSMUSG00000027893.15"; transcript_id "ENSMUST00000029490.15"; gene_type "protein_coding"; gene_name "Ahcyl1"; transcript_type "protein_coding"; transcript_name "Ahcyl1-201"; exon_number 3; exon_id "ENSMUSE00000565193.2"; level 2; protein_id "ENSMUSP00000029490.9"; transcript_support_level "1"; mgi_id "MGI:2385184"; tag "basic"; tag "Ensembl_canonical"; tag "GENCODE_Primary"; tag "appris_principal_1"; tag "CCDS"; ccdsid "CCDS38593.1"; havana_gene "OTTMUSG00000029454.1"; havana_transcript "OTTMUST00000072984.1";
chr3	HAVANA	exon	107582327	107582470	0	-	.	gene_id "ENSMUSG00000027893.15"; transcript_id "ENSMUST00000153623.2"; gene_type "protein_coding"; gene_name "Ahcyl1"; transcript_type "protein_coding"; transcript_name "Ahcyl1-208"; exon_number 3; exon_id "ENSMUSE00000565193.2"; level 2; protein_id "ENSMUSP00000121510.2"; transcript_support_level "3"; mgi_id "MGI:2385184"; tag "mRNA_end_NF"; tag "cds_end_NF"; havana_gene "OTTMUSG00000029454.1"; havana_transcript "OTTMUST00000072988.1";
chr3	HAVANA	CDS	107582327	107582470	0	-	2	gene_id "ENSMUSG00000027893.15"; transcript_id "ENSMUST00000153623.2"; gene_type "protein_coding"; gene_name "Ahcyl1"; transcript_type "protein_coding"; transcript_name "Ahcyl1-208"; exon_number 3; exon_id "ENSMUSE00000565193.2"; level 2; protein_id "ENSMUSP00000121510.2"; transcript_support_level "3"; mgi_id "MGI:2385184"; tag "mRNA_end_NF"; tag "cds_end_NF"; havana_gene "OTTMUSG00000029454.1"; havana_transcript "OTTMUST00000072988.1";
chr3	HAVANA	exon	107585036	107585083	0	-	.	gene_id "ENSMUSG00000027893.15"; transcript_id "ENSMUST00000138091.8"; gene_type "protein_coding"; gene_name "Ahcyl1"; transcript_type "nonsense_mediated_decay"; transcript_name "Ahcyl1-203"; exon_number 1; exon_id "ENSMUSE00000746902.2"; level 2; protein_id "ENSMUSP00000117909.2"; transcript_support_level "5"; mgi_id "MGI:2385184"; tag "not_organism_supported"; tag "mRNA_start_NF"; tag "cds_start_NF"; havana_gene "OTTMUSG00000029454.1"; havana_transcript "OTTMUST00000072987.1";
chr3	HAVANA	CDS	107585036	107585083	0	-	2	gene_id "ENSMUSG00000027893.15"; transcript_id "ENSMUST00000138091.8"; gene_type "protein_coding"; gene_name "Ahcyl1"; transcript_type "nonsense_mediated_decay"; transcript_name "Ahcyl1-203"; exon_number 1; exon_id "ENSMUSE00000746902.2"; level 2; protein_id "ENSMUSP00000117909.2"; transcript_support_level "5"; mgi_id "MGI:2385184"; tag "not_organism_supported"; tag "mRNA_start_NF"; tag "cds_start_NF"; havana_gene "OTTMUSG00000029454.1"; havana_transcript "OTTMUST00000072987.1";
chr3	HAVANA	CDS	107585036	107585126	0	-	0	gene_id "ENSMUSG00000027893.15"; transcript_id "ENSMUST00000153623.2"; gene_type "protein_coding"; gene_name "Ahcyl1"; transcript_type "protein_coding"; transcript_name "Ahcyl1-208"; exon_number 2; exon_id "ENSMUSE00001303537.2"; level 2; protein_id "ENSMUSP00000121510.2"; transcript_support_level "3"; mgi_id "MGI:2385184"; tag "mRNA_end_NF"; tag "cds_end_NF"; havana_gene "OTTMUSG00000029454.1"; havana_transcript "OTTMUST00000072988.1";
chr3	HAVANA	exon	107585036	107585147	0	-	.	gene_id "ENSMUSG00000027893.15"; transcript_id "ENSMUST00000029490.15"; gene_type "protein_coding"; gene_name "Ahcyl1"; transcript_type "protein_coding"; transcript_name "Ahcyl1-201"; exon_number 2; exon_id "ENSMUSE00001261608.2"; level 2; protein_id "ENSMUSP00000029490.9"; transcript_support_level "1"; mgi_id "MGI:2385184"; tag "basic"; tag "Ensembl_canonical"; tag "GENCODE_Primary"; tag "appris_principal_1"; tag "CCDS"; ccdsid "CCDS38593.1"; havana_gene "OTTMUSG00000029454.1"; havana_transcript "OTTMUST00000072984.1";
chr3	HAVANA	CDS	107585036	107585147	0	-	0	gene_id "ENSMUSG00000027893.15"; transcript_id "ENSMUST00000029490.15"; gene_type "protein_coding"; gene_name "Ahcyl1"; transcript_type "protein_coding"; transcript_name "Ahcyl1-201"; exon_number 2; exon_id "ENSMUSE00001261608.2"; level 2; protein_id "ENSMUSP00000029490.9"; transcript_support_level "1"; mgi_id "MGI:2385184"; tag "basic"; tag "Ensembl_canonical"; tag "GENCODE_Primary"; tag "appris_principal_1"; tag "CCDS"; ccdsid "CCDS38593.1"; havana_gene "OTTMUSG00000029454.1"; havana_transcript "OTTMUST00000072984.1";
chr3	HAVANA	exon	107585036	107585147	0	-	.	gene_id "ENSMUSG00000027893.15"; transcript_id "ENSMUST00000153623.2"; gene_type "protein_coding"; gene_name "Ahcyl1"; transcript_type "protein_coding"; transcript_name "Ahcyl1-208"; exon_number 2; exon_id "ENSMUSE00001303537.2"; level 2; protein_id "ENSMUSP00000121510.2"; transcript_support_level "3"; mgi_id "MGI:2385184"; tag "mRNA_end_NF"; tag "cds_end_NF"; havana_gene "OTTMUSG00000029454.1"; havana_transcript "OTTMUST00000072988.1";
chr3	HAVANA	exon	107585036	107585147	0	-	.	gene_id "ENSMUSG00000027893.15"; transcript_id "ENSMUST00000138116.2"; gene_type "protein_coding"; gene_name "Ahcyl1"; transcript_type "retained_intron"; transcript_name "Ahcyl1-204"; exon_number 2; exon_id "ENSMUSE00001257384.2"; level 2; transcript_support_level "2"; mgi_id "MGI:2385184"; havana_gene "OTTMUSG00000029454.1"; havana_transcript "OTTMUST00000072985.1";
chr3	HAVANA	start_codon	107585124	107585126	0	-	0	gene_id "ENSMUSG00000027893.15"; transcript_id "ENSMUST00000153623.2"; gene_type "protein_coding"; gene_name "Ahcyl1"; transcript_type "protein_coding"; transcript_name "Ahcyl1-208"; exon_number 2; exon_id "ENSMUSE00001303537.2"; level 2; protein_id "ENSMUSP00000121510.2"; transcript_support_level "3"; mgi_id "MGI:2385184"; tag "mRNA_end_NF"; tag "cds_end_NF"; havana_gene "OTTMUSG00000029454.1"; havana_transcript "OTTMUST00000072988.1";
chr3	HAVANA	UTR	107585127	107585147	0	-	.	gene_id "ENSMUSG00000027893.15"; transcript_id "ENSMUST00000153623.2"; gene_type "protein_coding"; gene_name "Ahcyl1"; transcript_type "protein_coding"; transcript_name "Ahcyl1-208"; exon_number 2; exon_id "ENSMUSE00001303537.2"; level 2; protein_id "ENSMUSP00000121510.2"; transcript_support_level "3"; mgi_id "MGI:2385184"; tag "mRNA_end_NF"; tag "cds_end_NF"; havana_gene "OTTMUSG00000029454.1"; havana_transcript "OTTMUST00000072988.1";
chr3	HAVANA	exon	107603101	107603279	0	-	.	gene_id "ENSMUSG00000027893.15"; transcript_id "ENSMUST00000153623.2"; gene_type "protein_coding"; gene_name "Ahcyl1"; transcript_type "protein_coding"; transcript_name "Ahcyl1-208"; exon_number 1; exon_id "ENSMUSE00000757748.2"; level 2; protein_id "ENSMUSP00000121510.2"; transcript_support_level "3"; mgi_id "MGI:2385184"; tag "mRNA_end_NF"; tag "cds_end_NF"; havana_gene "OTTMUSG00000029454.1"; havana_transcript "OTTMUST00000072988.1";
chr3	HAVANA	UTR	107603101	107603279	0	-	.	gene_id "ENSMUSG00000027893.15"; transcript_id "ENSMUST00000153623.2"; gene_type "protein_coding"; gene_name "Ahcyl1"; transcript_type "protein_coding"; transcript_name "Ahcyl1-208"; exon_number 1; exon_id "ENSMUSE00000757748.2"; level 2; protein_id "ENSMUSP00000121510.2"; transcript_support_level "3"; mgi_id "MGI:2385184"; tag "mRNA_end_NF"; tag "cds_end_NF"; havana_gene "OTTMUSG00000029454.1"; havana_transcript "OTTMUST00000072988.1";
chr3	HAVANA	CDS	107603474	107603593	0	-	0	gene_id "ENSMUSG00000027893.15"; transcript_id "ENSMUST00000029490.15"; gene_type "protein_coding"; gene_name "Ahcyl1"; transcript_type "protein_coding"; transcript_name "Ahcyl1-201"; exon_number 1; exon_id "ENSMUSE00000746942.2"; level 2; protein_id "ENSMUSP00000029490.9"; transcript_support_level "1"; mgi_id "MGI:2385184"; tag "basic"; tag "Ensembl_canonical"; tag "GENCODE_Primary"; tag "appris_principal_1"; tag "CCDS"; ccdsid "CCDS38593.1"; havana_gene "OTTMUSG00000029454.1"; havana_transcript "OTTMUST00000072984.1";
chr3	HAVANA	exon	107603474	107603821	0	-	.	gene_id "ENSMUSG00000027893.15"; transcript_id "ENSMUST00000138116.2"; gene_type "protein_coding"; gene_name "Ahcyl1"; transcript_type "retained_intron"; transcript_name "Ahcyl1-204"; exon_number 1; exon_id "ENSMUSE00000636743.5"; level 2; transcript_support_level "2"; mgi_id "MGI:2385184"; havana_gene "OTTMUSG00000029454.1"; havana_transcript "OTTMUST00000072985.1";
chr3	HAVANA	exon	107603474	107603876	0	-	.	gene_id "ENSMUSG00000027893.15"; transcript_id "ENSMUST00000029490.15"; gene_type "protein_coding"; gene_name "Ahcyl1"; transcript_type "protein_coding"; transcript_name "Ahcyl1-201"; exon_number 1; exon_id "ENSMUSE00000746942.2"; level 2; protein_id "ENSMUSP00000029490.9"; transcript_support_level "1"; mgi_id "MGI:2385184"; tag "basic"; tag "Ensembl_canonical"; tag "GENCODE_Primary"; tag "appris_principal_1"; tag "CCDS"; ccdsid "CCDS38593.1"; havana_gene "OTTMUSG00000029454.1"; havana_transcript "OTTMUST00000072984.1";
chr3	HAVANA	start_codon	107603591	107603593	0	-	0	gene_id "ENSMUSG00000027893.15"; transcript_id "ENSMUST00000029490.15"; gene_type "protein_coding"; gene_name "Ahcyl1"; transcript_type "protein_coding"; transcript_name "Ahcyl1-201"; exon_number 1; exon_id "ENSMUSE00000746942.2"; level 2; protein_id "ENSMUSP00000029490.9"; transcript_support_level "1"; mgi_id "MGI:2385184"; tag "basic"; tag "Ensembl_canonical"; tag "GENCODE_Primary"; tag "appris_principal_1"; tag "CCDS"; ccdsid "CCDS38593.1"; havana_gene "OTTMUSG00000029454.1"; havana_transcript "OTTMUST00000072984.1";
chr3	HAVANA	UTR	107603594	107603876	0	-	.	gene_id "ENSMUSG00000027893.15"; transcript_id "ENSMUST00000029490.15"; gene_type "protein_coding"; gene_name "Ahcyl1"; transcript_type "protein_coding"; transcript_name "Ahcyl1-201"; exon_number 1; exon_id "ENSMUSE00000746942.2"; level 2; protein_id "ENSMUSP00000029490.9"; transcript_support_level "1"; mgi_id "MGI:2385184"; tag "basic"; tag "Ensembl_canonical"; tag "GENCODE_Primary"; tag "appris_principal_1"; tag "CCDS"; ccdsid "CCDS38593.1"; havana_gene "OTTMUSG00000029454.1"; havana_transcript "OTTMUST00000072984.1";
chr3	HAVANA	exon	107630184	107630403	0	-	.	gene_id "ENSMUSG00000123616.1"; transcript_id "ENSMUST00000259189.1"; gene_type "lncRNA"; gene_name "ENSMUSG00000123616"; transcript_type "lncRNA"; transcript_name "ENSMUST00000259189"; exon_number 2; exon_id "ENSMUSE00001514907.1"; level 2; tag "TAGENE";
chr3	HAVANA	exon	107630184	107630403	0	-	.	gene_id "ENSMUSG00000123616.1"; transcript_id "ENSMUST00000259188.1"; gene_type "lncRNA"; gene_name "ENSMUSG00000123616"; transcript_type "lncRNA"; transcript_name "ENSMUST00000259188"; exon_number 3; exon_id "ENSMUSE00001514907.1"; level 2; tag "basic"; tag "TAGENE";
chr3	HAVANA	exon	107630184	107630403	0	-	.	gene_id "ENSMUSG00000123616.1"; transcript_id "ENSMUST00000259186.1"; gene_type "lncRNA"; gene_name "ENSMUSG00000123616"; transcript_type "lncRNA"; transcript_name "ENSMUST00000259186"; exon_number 2; exon_id "ENSMUSE00001514907.1"; level 2; tag "TAGENE";
chr3	HAVANA	exon	107630184	107630403	0	-	.	gene_id "ENSMUSG00000123616.1"; transcript_id "ENSMUST00000259185.1"; gene_type "lncRNA"; gene_name "ENSMUSG00000123616"; transcript_type "lncRNA"; transcript_name "ENSMUST00000259185"; exon_number 2; exon_id "ENSMUSE00001514907.1"; level 2; tag "TAGENE";
chr3	HAVANA	exon	107630184	107630403	0	-	.	gene_id "ENSMUSG00000123616.1"; transcript_id "ENSMUST00000259184.1"; gene_type "lncRNA"; gene_name "ENSMUSG00000123616"; transcript_type "lncRNA"; transcript_name "ENSMUST00000259184"; exon_number 2; exon_id "ENSMUSE00001514907.1"; level 2; tag "basic"; tag "Ensembl_canonical"; tag "GENCODE_Primary"; tag "TAGENE";
chr3	HAVANA	transcript	107630184	107635558	0	-	.	gene_id "ENSMUSG00000123616.1"; transcript_id "ENSMUST00000259189.1"; gene_type "lncRNA"; gene_name "ENSMUSG00000123616"; transcript_type "lncRNA"; transcript_name "ENSMUST00000259189"; level 2; tag "TAGENE";
chr3	HAVANA	transcript	107630184	107635559	0	-	.	gene_id "ENSMUSG00000123616.1"; transcript_id "ENSMUST00000259188.1"; gene_type "lncRNA"; gene_name "ENSMUSG00000123616"; transcript_type "lncRNA"; transcript_name "ENSMUST00000259188"; level 2; tag "basic"; tag "TAGENE";
chr3	HAVANA	transcript	107630184	107635561	0	-	.	gene_id "ENSMUSG00000123616.1"; transcript_id "ENSMUST00000259186.1"; gene_type "lncRNA"; gene_name "ENSMUSG00000123616"; transcript_type "lncRNA"; transcript_name "ENSMUST00000259186"; level 2; tag "TAGENE";
chr3	HAVANA	transcript	107630184	107639995	0	-	.	gene_id "ENSMUSG00000123616.1"; transcript_id "ENSMUST00000259185.1"; gene_type "lncRNA"; gene_name "ENSMUSG00000123616"; transcript_type "lncRNA"; transcript_name "ENSMUST00000259185"; level 2; tag "TAGENE";
chr3	HAVANA	gene	107630184	107640070	0	-	.	gene_id "ENSMUSG00000123616.1"; gene_type "lncRNA"; gene_name "ENSMUSG00000123616"; level 2;
chr3	HAVANA	transcript	107630184	107640070	0	-	.	gene_id "ENSMUSG00000123616.1"; transcript_id "ENSMUST00000259184.1"; gene_type "lncRNA"; gene_name "ENSMUSG00000123616"; transcript_type "lncRNA"; transcript_name "ENSMUST00000259184"; level 2; tag "basic"; tag "Ensembl_canonical"; tag "GENCODE_Primary"; tag "TAGENE";
chr3	HAVANA	exon	107630185	107630403	0	-	.	gene_id "ENSMUSG00000123616.1"; transcript_id "ENSMUST00000259187.1"; gene_type "lncRNA"; gene_name "ENSMUSG00000123616"; transcript_type "lncRNA"; transcript_name "ENSMUST00000259187"; exon_number 3; exon_id "ENSMUSE00001514909.1"; level 2; tag "basic"; tag "TAGENE";
chr3	HAVANA	transcript	107630185	107635561	0	-	.	gene_id "ENSMUSG00000123616.1"; transcript_id "ENSMUST00000259187.1"; gene_type "lncRNA"; gene_name "ENSMUSG00000123616"; transcript_type "lncRNA"; transcript_name "ENSMUST00000259187"; level 2; tag "basic"; tag "TAGENE";
chr3	HAVANA	exon	107635081	107635172	0	-	.	gene_id "ENSMUSG00000123616.1"; transcript_id "ENSMUST00000259188.1"; gene_type "lncRNA"; gene_name "ENSMUSG00000123616"; transcript_type "lncRNA"; transcript_name "ENSMUST00000259188"; exon_number 2; exon_id "ENSMUSE00001514905.1"; level 2; tag "basic"; tag "TAGENE";
chr3	HAVANA	exon	107635081	107635172	0	-	.	gene_id "ENSMUSG00000123616.1"; transcript_id "ENSMUST00000259187.1"; gene_type "lncRNA"; gene_name "ENSMUSG00000123616"; transcript_type "lncRNA"; transcript_name "ENSMUST00000259187"; exon_number 2; exon_id "ENSMUSE00001514905.1"; level 2; tag "basic"; tag "TAGENE";
chr3	HAVANA	exon	107635425	107635559	0	-	.	gene_id "ENSMUSG00000123616.1"; transcript_id "ENSMUST00000259188.1"; gene_type "lncRNA"; gene_name "ENSMUSG00000123616"; transcript_type "lncRNA"; transcript_name "ENSMUST00000259188"; exon_number 1; exon_id "ENSMUSE00001514906.1"; level 2; tag "basic"; tag "TAGENE";
chr3	HAVANA	exon	107635425	107635561	0	-	.	gene_id "ENSMUSG00000123616.1"; transcript_id "ENSMUST00000259186.1"; gene_type "lncRNA"; gene_name "ENSMUSG00000123616"; transcript_type "lncRNA"; transcript_name "ENSMUST00000259186"; exon_number 1; exon_id "ENSMUSE00001514908.1"; level 2; tag "TAGENE";
chr3	HAVANA	exon	107635467	107635558	0	-	.	gene_id "ENSMUSG00000123616.1"; transcript_id "ENSMUST00000259189.1"; gene_type "lncRNA"; gene_name "ENSMUSG00000123616"; transcript_type "lncRNA"; transcript_name "ENSMUST00000259189"; exon_number 1; exon_id "ENSMUSE00001514902.1"; level 2; tag "TAGENE";
chr3	HAVANA	exon	107635467	107635561	0	-	.	gene_id "ENSMUSG00000123616.1"; transcript_id "ENSMUST00000259187.1"; gene_type "lncRNA"; gene_name "ENSMUSG00000123616"; transcript_type "lncRNA"; transcript_name "ENSMUST00000259187"; exon_number 1; exon_id "ENSMUSE00001514903.1"; level 2; tag "basic"; tag "TAGENE";
chr3	HAVANA	exon	107639812	107639995	0	-	.	gene_id "ENSMUSG00000123616.1"; transcript_id "ENSMUST00000259185.1"; gene_type "lncRNA"; gene_name "ENSMUSG00000123616"; transcript_type "lncRNA"; transcript_name "ENSMUST00000259185"; exon_number 1; exon_id "ENSMUSE00001514904.1"; level 2; tag "TAGENE";
chr3	HAVANA	exon	107639844	107640070	0	-	.	gene_id "ENSMUSG00000123616.1"; transcript_id "ENSMUST00000259184.1"; gene_type "lncRNA"; gene_name "ENSMUSG00000123616"; transcript_type "lncRNA"; transcript_name "ENSMUST00000259184"; exon_number 1; exon_id "ENSMUSE00001514901.1"; level 2; tag "basic"; tag "Ensembl_canonical"; tag "GENCODE_Primary"; tag "TAGENE";
chr3	HAVANA	exon	107648364	107650461	0	-	.	gene_id "ENSMUSG00000014599.11"; transcript_id "ENSMUST00000118593.8"; gene_type "protein_coding"; gene_name "Csf1"; transcript_type "protein_coding"; transcript_name "Csf1-202"; exon_number 9; exon_id "ENSMUSE00000711704.2"; level 2; protein_id "ENSMUSP00000113136.2"; transcript_support_level "1"; mgi_id "MGI:1339753"; tag "basic"; tag "appris_alternative_1"; tag "CCDS"; ccdsid "CCDS51044.1"; havana_gene "OTTMUSG00000026573.1"; havana_transcript "OTTMUST00000065742.1";
chr3	HAVANA	UTR	107648364	107650461	0	-	.	gene_id "ENSMUSG00000014599.11"; transcript_id "ENSMUST00000118593.8"; gene_type "protein_coding"; gene_name "Csf1"; transcript_type "protein_coding"; transcript_name "Csf1-202"; exon_number 9; exon_id "ENSMUSE00000711704.2"; level 2; protein_id "ENSMUSP00000113136.2"; transcript_support_level "1"; mgi_id "MGI:1339753"; tag "basic"; tag "appris_alternative_1"; tag "CCDS"; ccdsid "CCDS51044.1"; havana_gene "OTTMUSG00000026573.1"; havana_transcript "OTTMUST00000065742.1";
chr3	HAVANA	exon	107648364	107650461	0	-	.	gene_id "ENSMUSG00000014599.11"; transcript_id "ENSMUST00000014743.10"; gene_type "protein_coding"; gene_name "Csf1"; transcript_type "protein_coding"; transcript_name "Csf1-201"; exon_number 9; exon_id "ENSMUSE00000711704.2"; level 2; protein_id "ENSMUSP00000014743.4"; transcript_support_level "1"; mgi_id "MGI:1339753"; tag "basic"; tag "Ensembl_canonical"; tag "GENCODE_Primary"; tag "appris_principal_3"; tag "CCDS"; ccdsid "CCDS17740.1"; havana_gene "OTTMUSG00000026573.1"; havana_transcript "OTTMUST00000065739.1";
chr3	HAVANA	UTR	107648364	107650461	0	-	.	gene_id "ENSMUSG00000014599.11"; transcript_id "ENSMUST00000014743.10"; gene_type "protein_coding"; gene_name "Csf1"; transcript_type "protein_coding"; transcript_name "Csf1-201"; exon_number 9; exon_id "ENSMUSE00000711704.2"; level 2; protein_id "ENSMUSP00000014743.4"; transcript_support_level "1"; mgi_id "MGI:1339753"; tag "basic"; tag "Ensembl_canonical"; tag "GENCODE_Primary"; tag "appris_principal_3"; tag "CCDS"; ccdsid "CCDS17740.1"; havana_gene "OTTMUSG00000026573.1"; havana_transcript "OTTMUST00000065739.1";
chr3	HAVANA	transcript	107648364	107667552	0	-	.	gene_id "ENSMUSG00000014599.11"; transcript_id "ENSMUST00000118593.8"; gene_type "protein_coding"; gene_name "Csf1"; transcript_type "protein_coding"; transcript_name "Csf1-202"; level 2; protein_id "ENSMUSP00000113136.2"; transcript_support_level "1"; mgi_id "MGI:1339753"; tag "basic"; tag "appris_alternative_1"; tag "CCDS"; ccdsid "CCDS51044.1"; havana_gene "OTTMUSG00000026573.1"; havana_transcript "OTTMUST00000065742.1";
chr3	HAVANA	gene	107648364	107667785	0	-	.	gene_id "ENSMUSG00000014599.11"; gene_type "protein_coding"; gene_name "Csf1"; level 2; mgi_id "MGI:1339753"; havana_gene "OTTMUSG00000026573.1";
chr3	HAVANA	transcript	107648364	107667785	0	-	.	gene_id "ENSMUSG00000014599.11"; transcript_id "ENSMUST00000014743.10"; gene_type "protein_coding"; gene_name "Csf1"; transcript_type "protein_coding"; transcript_name "Csf1-201"; level 2; protein_id "ENSMUSP00000014743.4"; transcript_support_level "1"; mgi_id "MGI:1339753"; tag "basic"; tag "Ensembl_canonical"; tag "GENCODE_Primary"; tag "appris_principal_3"; tag "CCDS"; ccdsid "CCDS17740.1"; havana_gene "OTTMUSG00000026573.1"; havana_transcript "OTTMUST00000065739.1";
chr3	HAVANA	exon	107650330	107650461	0	-	.	gene_id "ENSMUSG00000014599.11"; transcript_id "ENSMUST00000120654.8"; gene_type "protein_coding"; gene_name "Csf1"; transcript_type "protein_coding"; transcript_name "Csf1-204"; exon_number 6; exon_id "ENSMUSE00000719209.2"; level 2; protein_id "ENSMUSP00000112832.2"; transcript_support_level "3"; mgi_id "MGI:1339753"; tag "basic"; havana_gene "OTTMUSG00000026573.1"; havana_transcript "OTTMUST00000065744.1";
chr3	HAVANA	UTR	107650330	107650461	0	-	.	gene_id "ENSMUSG00000014599.11"; transcript_id "ENSMUST00000120654.8"; gene_type "protein_coding"; gene_name "Csf1"; transcript_type "protein_coding"; transcript_name "Csf1-204"; exon_number 6; exon_id "ENSMUSE00000719209.2"; level 2; protein_id "ENSMUSP00000112832.2"; transcript_support_level "3"; mgi_id "MGI:1339753"; tag "basic"; havana_gene "OTTMUSG00000026573.1"; havana_transcript "OTTMUST00000065744.1";
chr3	ENSEMBL_gcm37	exon	107650330	107650461	0.25045034817832	-	.	gene_id "ENSMUSG00000014599.11"; transcript_id "ENSMUSG00000014599.11_tx_7"; exon_id "chr3_107650330_107650461_-"; exonnum "11"; txlen "2192";
chr3	HAVANA	transcript	107650330	107658295	0	-	.	gene_id "ENSMUSG00000014599.11"; transcript_id "ENSMUST00000120654.8"; gene_type "protein_coding"; gene_name "Csf1"; transcript_type "protein_coding"; transcript_name "Csf1-204"; level 2; protein_id "ENSMUSP00000112832.2"; transcript_support_level "3"; mgi_id "MGI:1339753"; tag "basic"; havana_gene "OTTMUSG00000026573.1"; havana_transcript "OTTMUST00000065744.1";
chr3	HAVANA	exon	107652911	107653156	0	-	.	gene_id "ENSMUSG00000014599.11"; transcript_id "ENSMUST00000120243.8"; gene_type "protein_coding"; gene_name "Csf1"; transcript_type "protein_coding"; transcript_name "Csf1-203"; exon_number 9; exon_id "ENSMUSE00000716782.3"; level 2; protein_id "ENSMUSP00000113617.2"; transcript_support_level "1"; mgi_id "MGI:1339753"; tag "alternative_3_UTR"; tag "basic"; tag "appris_principal_3"; tag "CCDS"; ccdsid "CCDS17740.1"; havana_gene "OTTMUSG00000026573.1"; havana_transcript "OTTMUST00000065740.1";
chr3	HAVANA	UTR	107652911	107653156	0	-	.	gene_id "ENSMUSG00000014599.11"; transcript_id "ENSMUST00000120243.8"; gene_type "protein_coding"; gene_name "Csf1"; transcript_type "protein_coding"; transcript_name "Csf1-203"; exon_number 9; exon_id "ENSMUSE00000716782.3"; level 2; protein_id "ENSMUSP00000113617.2"; transcript_support_level "1"; mgi_id "MGI:1339753"; tag "alternative_3_UTR"; tag "basic"; tag "appris_principal_3"; tag "CCDS"; ccdsid "CCDS17740.1"; havana_gene "OTTMUSG00000026573.1"; havana_transcript "OTTMUST00000065740.1";
chr3	ENSEMBL_gcm37	exon	107652911	107653156	0.25045034817832	-	.	gene_id "ENSMUSG00000014599.11"; transcript_id "ENSMUSG00000014599.11_tx_8"; exon_id "chr3_107652911_107653156_-"; exonnum "11"; txlen "2306";
chr3	HAVANA	transcript	107652911	107667558	0	-	.	gene_id "ENSMUSG00000014599.11"; transcript_id "ENSMUST00000120243.8"; gene_type "protein_coding"; gene_name "Csf1"; transcript_type "protein_coding"; transcript_name "Csf1-203"; level 2; protein_id "ENSMUSP00000113617.2"; transcript_support_level "1"; mgi_id "MGI:1339753"; tag "alternative_3_UTR"; tag "basic"; tag "appris_principal_3"; tag "CCDS"; ccdsid "CCDS17740.1"; havana_gene "OTTMUSG00000026573.1"; havana_transcript "OTTMUST00000065740.1";
chr3	HAVANA	UTR	107654042	107654057	0	-	.	gene_id "ENSMUSG00000014599.11"; transcript_id "ENSMUST00000118593.8"; gene_type "protein_coding"; gene_name "Csf1"; transcript_type "protein_coding"; transcript_name "Csf1-202"; exon_number 8; exon_id "ENSMUSE00000278653.2"; level 2; protein_id "ENSMUSP00000113136.2"; transcript_support_level "1"; mgi_id "MGI:1339753"; tag "basic"; tag "appris_alternative_1"; tag "CCDS"; ccdsid "CCDS51044.1"; havana_gene "OTTMUSG00000026573.1"; havana_transcript "OTTMUST00000065742.1";
chr3	HAVANA	UTR	107654042	107654057	0	-	.	gene_id "ENSMUSG00000014599.11"; transcript_id "ENSMUST00000014743.10"; gene_type "protein_coding"; gene_name "Csf1"; transcript_type "protein_coding"; transcript_name "Csf1-201"; exon_number 8; exon_id "ENSMUSE00000278653.2"; level 2; protein_id "ENSMUSP00000014743.4"; transcript_support_level "1"; mgi_id "MGI:1339753"; tag "basic"; tag "Ensembl_canonical"; tag "GENCODE_Primary"; tag "appris_principal_3"; tag "CCDS"; ccdsid "CCDS17740.1"; havana_gene "OTTMUSG00000026573.1"; havana_transcript "OTTMUST00000065739.1";
chr3	HAVANA	UTR	107654042	107654057	0	-	.	gene_id "ENSMUSG00000014599.11"; transcript_id "ENSMUST00000120654.8"; gene_type "protein_coding"; gene_name "Csf1"; transcript_type "protein_coding"; transcript_name "Csf1-204"; exon_number 5; exon_id "ENSMUSE00000278653.2"; level 2; protein_id "ENSMUSP00000112832.2"; transcript_support_level "3"; mgi_id "MGI:1339753"; tag "basic"; havana_gene "OTTMUSG00000026573.1"; havana_transcript "OTTMUST00000065744.1";
chr3	HAVANA	UTR	107654042	107654057	0	-	.	gene_id "ENSMUSG00000014599.11"; transcript_id "ENSMUST00000120243.8"; gene_type "protein_coding"; gene_name "Csf1"; transcript_type "protein_coding"; transcript_name "Csf1-203"; exon_number 8; exon_id "ENSMUSE00000278653.2"; level 2; protein_id "ENSMUSP00000113617.2"; transcript_support_level "1"; mgi_id "MGI:1339753"; tag "alternative_3_UTR"; tag "basic"; tag "appris_principal_3"; tag "CCDS"; ccdsid "CCDS17740.1"; havana_gene "OTTMUSG00000026573.1"; havana_transcript "OTTMUST00000065740.1";
chr3	HAVANA	exon	107654042	107654100	0	-	.	gene_id "ENSMUSG00000014599.11"; transcript_id "ENSMUST00000118593.8"; gene_type "protein_coding"; gene_name "Csf1"; transcript_type "protein_coding"; transcript_name "Csf1-202"; exon_number 8; exon_id "ENSMUSE00000278653.2"; level 2; protein_id "ENSMUSP00000113136.2"; transcript_support_level "1"; mgi_id "MGI:1339753"; tag "basic"; tag "appris_alternative_1"; tag "CCDS"; ccdsid "CCDS51044.1"; havana_gene "OTTMUSG00000026573.1"; havana_transcript "OTTMUST00000065742.1";
chr3	HAVANA	exon	107654042	107654100	0	-	.	gene_id "ENSMUSG00000014599.11"; transcript_id "ENSMUST00000014743.10"; gene_type "protein_coding"; gene_name "Csf1"; transcript_type "protein_coding"; transcript_name "Csf1-201"; exon_number 8; exon_id "ENSMUSE00000278653.2"; level 2; protein_id "ENSMUSP00000014743.4"; transcript_support_level "1"; mgi_id "MGI:1339753"; tag "basic"; tag "Ensembl_canonical"; tag "GENCODE_Primary"; tag "appris_principal_3"; tag "CCDS"; ccdsid "CCDS17740.1"; havana_gene "OTTMUSG00000026573.1"; havana_transcript "OTTMUST00000065739.1";
chr3	HAVANA	exon	107654042	107654100	0	-	.	gene_id "ENSMUSG00000014599.11"; transcript_id "ENSMUST00000120654.8"; gene_type "protein_coding"; gene_name "Csf1"; transcript_type "protein_coding"; transcript_name "Csf1-204"; exon_number 5; exon_id "ENSMUSE00000278653.2"; level 2; protein_id "ENSMUSP00000112832.2"; transcript_support_level "3"; mgi_id "MGI:1339753"; tag "basic"; havana_gene "OTTMUSG00000026573.1"; havana_transcript "OTTMUST00000065744.1";
chr3	HAVANA	exon	107654042	107654100	0	-	.	gene_id "ENSMUSG00000014599.11"; transcript_id "ENSMUST00000120243.8"; gene_type "protein_coding"; gene_name "Csf1"; transcript_type "protein_coding"; transcript_name "Csf1-203"; exon_number 8; exon_id "ENSMUSE00000278653.2"; level 2; protein_id "ENSMUSP00000113617.2"; transcript_support_level "1"; mgi_id "MGI:1339753"; tag "alternative_3_UTR"; tag "basic"; tag "appris_principal_3"; tag "CCDS"; ccdsid "CCDS17740.1"; havana_gene "OTTMUSG00000026573.1"; havana_transcript "OTTMUST00000065740.1";
chr3	ENSEMBL_gcm37	exon	107654042	107654100	0.25045034817832	-	.	gene_id "ENSMUSG00000014599.11"; transcript_id "ENSMUSG00000014599.11_tx_7"; exon_id "chr3_107654042_107654100_-"; exonnum "10"; txlen "2192";
chr3	ENSEMBL_gcm37	exon	107654042	107654100	0.25045034817832	-	.	gene_id "ENSMUSG00000014599.11"; transcript_id "ENSMUSG00000014599.11_tx_8"; exon_id "chr3_107654042_107654100_-"; exonnum "10"; txlen "2306";
chr3	HAVANA	stop_codon	107654055	107654057	0	-	0	gene_id "ENSMUSG00000014599.11"; transcript_id "ENSMUST00000118593.8"; gene_type "protein_coding"; gene_name "Csf1"; transcript_type "protein_coding"; transcript_name "Csf1-202"; exon_number 8; exon_id "ENSMUSE00000278653.2"; level 2; protein_id "ENSMUSP00000113136.2"; transcript_support_level "1"; mgi_id "MGI:1339753"; tag "basic"; tag "appris_alternative_1"; tag "CCDS"; ccdsid "CCDS51044.1"; havana_gene "OTTMUSG00000026573.1"; havana_transcript "OTTMUST00000065742.1";
chr3	HAVANA	stop_codon	107654055	107654057	0	-	0	gene_id "ENSMUSG00000014599.11"; transcript_id "ENSMUST00000014743.10"; gene_type "protein_coding"; gene_name "Csf1"; transcript_type "protein_coding"; transcript_name "Csf1-201"; exon_number 8; exon_id "ENSMUSE00000278653.2"; level 2; protein_id "ENSMUSP00000014743.4"; transcript_support_level "1"; mgi_id "MGI:1339753"; tag "basic"; tag "Ensembl_canonical"; tag "GENCODE_Primary"; tag "appris_principal_3"; tag "CCDS"; ccdsid "CCDS17740.1"; havana_gene "OTTMUSG00000026573.1"; havana_transcript "OTTMUST00000065739.1";
chr3	HAVANA	stop_codon	107654055	107654057	0	-	0	gene_id "ENSMUSG00000014599.11"; transcript_id "ENSMUST00000120654.8"; gene_type "protein_coding"; gene_name "Csf1"; transcript_type "protein_coding"; transcript_name "Csf1-204"; exon_number 5; exon_id "ENSMUSE00000278653.2"; level 2; protein_id "ENSMUSP00000112832.2"; transcript_support_level "3"; mgi_id "MGI:1339753"; tag "basic"; havana_gene "OTTMUSG00000026573.1"; havana_transcript "OTTMUST00000065744.1";
chr3	HAVANA	stop_codon	107654055	107654057	0	-	0	gene_id "ENSMUSG00000014599.11"; transcript_id "ENSMUST00000120243.8"; gene_type "protein_coding"; gene_name "Csf1"; transcript_type "protein_coding"; transcript_name "Csf1-203"; exon_number 8; exon_id "ENSMUSE00000278653.2"; level 2; protein_id "ENSMUSP00000113617.2"; transcript_support_level "1"; mgi_id "MGI:1339753"; tag "alternative_3_UTR"; tag "basic"; tag "appris_principal_3"; tag "CCDS"; ccdsid "CCDS17740.1"; havana_gene "OTTMUSG00000026573.1"; havana_transcript "OTTMUST00000065740.1";
chr3	HAVANA	CDS	107654058	107654100	0	-	1	gene_id "ENSMUSG00000014599.11"; transcript_id "ENSMUST00000118593.8"; gene_type "protein_coding"; gene_name "Csf1"; transcript_type "protein_coding"; transcript_name "Csf1-202"; exon_number 8; exon_id "ENSMUSE00000278653.2"; level 2; protein_id "ENSMUSP00000113136.2"; transcript_support_level "1"; mgi_id "MGI:1339753"; tag "basic"; tag "appris_alternative_1"; tag "CCDS"; ccdsid "CCDS51044.1"; havana_gene "OTTMUSG00000026573.1"; havana_transcript "OTTMUST00000065742.1";
chr3	HAVANA	CDS	107654058	107654100	0	-	1	gene_id "ENSMUSG00000014599.11"; transcript_id "ENSMUST00000014743.10"; gene_type "protein_coding"; gene_name "Csf1"; transcript_type "protein_coding"; transcript_name "Csf1-201"; exon_number 8; exon_id "ENSMUSE00000278653.2"; level 2; protein_id "ENSMUSP00000014743.4"; transcript_support_level "1"; mgi_id "MGI:1339753"; tag "basic"; tag "Ensembl_canonical"; tag "GENCODE_Primary"; tag "appris_principal_3"; tag "CCDS"; ccdsid "CCDS17740.1"; havana_gene "OTTMUSG00000026573.1"; havana_transcript "OTTMUST00000065739.1";
chr3	HAVANA	CDS	107654058	107654100	0	-	1	gene_id "ENSMUSG00000014599.11"; transcript_id "ENSMUST00000120654.8"; gene_type "protein_coding"; gene_name "Csf1"; transcript_type "protein_coding"; transcript_name "Csf1-204"; exon_number 5; exon_id "ENSMUSE00000278653.2"; level 2; protein_id "ENSMUSP00000112832.2"; transcript_support_level "3"; mgi_id "MGI:1339753"; tag "basic"; havana_gene "OTTMUSG00000026573.1"; havana_transcript "OTTMUST00000065744.1";
chr3	HAVANA	CDS	107654058	107654100	0	-	1	gene_id "ENSMUSG00000014599.11"; transcript_id "ENSMUST00000120243.8"; gene_type "protein_coding"; gene_name "Csf1"; transcript_type "protein_coding"; transcript_name "Csf1-203"; exon_number 8; exon_id "ENSMUSE00000278653.2"; level 2; protein_id "ENSMUSP00000113617.2"; transcript_support_level "1"; mgi_id "MGI:1339753"; tag "alternative_3_UTR"; tag "basic"; tag "appris_principal_3"; tag "CCDS"; ccdsid "CCDS17740.1"; havana_gene "OTTMUSG00000026573.1"; havana_transcript "OTTMUST00000065740.1";
chr3	HAVANA	exon	107654423	107654475	0	-	.	gene_id "ENSMUSG00000014599.11"; transcript_id "ENSMUST00000118593.8"; gene_type "protein_coding"; gene_name "Csf1"; transcript_type "protein_coding"; transcript_name "Csf1-202"; exon_number 7; exon_id "ENSMUSE00000278661.2"; level 2; protein_id "ENSMUSP00000113136.2"; transcript_support_level "1"; mgi_id "MGI:1339753"; tag "basic"; tag "appris_alternative_1"; tag "CCDS"; ccdsid "CCDS51044.1"; havana_gene "OTTMUSG00000026573.1"; havana_transcript "OTTMUST00000065742.1";
chr3	HAVANA	CDS	107654423	107654475	0	-	0	gene_id "ENSMUSG00000014599.11"; transcript_id "ENSMUST00000118593.8"; gene_type "protein_coding"; gene_name "Csf1"; transcript_type "protein_coding"; transcript_name "Csf1-202"; exon_number 7; exon_id "ENSMUSE00000278661.2"; level 2; protein_id "ENSMUSP00000113136.2"; transcript_support_level "1"; mgi_id "MGI:1339753"; tag "basic"; tag "appris_alternative_1"; tag "CCDS"; ccdsid "CCDS51044.1"; havana_gene "OTTMUSG00000026573.1"; havana_transcript "OTTMUST00000065742.1";
chr3	HAVANA	exon	107654423	107654475	0	-	.	gene_id "ENSMUSG00000014599.11"; transcript_id "ENSMUST00000014743.10"; gene_type "protein_coding"; gene_name "Csf1"; transcript_type "protein_coding"; transcript_name "Csf1-201"; exon_number 7; exon_id "ENSMUSE00000278661.2"; level 2; protein_id "ENSMUSP00000014743.4"; transcript_support_level "1"; mgi_id "MGI:1339753"; tag "basic"; tag "Ensembl_canonical"; tag "GENCODE_Primary"; tag "appris_principal_3"; tag "CCDS"; ccdsid "CCDS17740.1"; havana_gene "OTTMUSG00000026573.1"; havana_transcript "OTTMUST00000065739.1";
chr3	HAVANA	CDS	107654423	107654475	0	-	0	gene_id "ENSMUSG00000014599.11"; transcript_id "ENSMUST00000014743.10"; gene_type "protein_coding"; gene_name "Csf1"; transcript_type "protein_coding"; transcript_name "Csf1-201"; exon_number 7; exon_id "ENSMUSE00000278661.2"; level 2; protein_id "ENSMUSP00000014743.4"; transcript_support_level "1"; mgi_id "MGI:1339753"; tag "basic"; tag "Ensembl_canonical"; tag "GENCODE_Primary"; tag "appris_principal_3"; tag "CCDS"; ccdsid "CCDS17740.1"; havana_gene "OTTMUSG00000026573.1"; havana_transcript "OTTMUST00000065739.1";
chr3	HAVANA	exon	107654423	107654475	0	-	.	gene_id "ENSMUSG00000014599.11"; transcript_id "ENSMUST00000120654.8"; gene_type "protein_coding"; gene_name "Csf1"; transcript_type "protein_coding"; transcript_name "Csf1-204"; exon_number 4; exon_id "ENSMUSE00000278661.2"; level 2; protein_id "ENSMUSP00000112832.2"; transcript_support_level "3"; mgi_id "MGI:1339753"; tag "basic"; havana_gene "OTTMUSG00000026573.1"; havana_transcript "OTTMUST00000065744.1";
chr3	HAVANA	CDS	107654423	107654475	0	-	0	gene_id "ENSMUSG00000014599.11"; transcript_id "ENSMUST00000120654.8"; gene_type "protein_coding"; gene_name "Csf1"; transcript_type "protein_coding"; transcript_name "Csf1-204"; exon_number 4; exon_id "ENSMUSE00000278661.2"; level 2; protein_id "ENSMUSP00000112832.2"; transcript_support_level "3"; mgi_id "MGI:1339753"; tag "basic"; havana_gene "OTTMUSG00000026573.1"; havana_transcript "OTTMUST00000065744.1";
chr3	HAVANA	exon	107654423	107654475	0	-	.	gene_id "ENSMUSG00000014599.11"; transcript_id "ENSMUST00000120243.8"; gene_type "protein_coding"; gene_name "Csf1"; transcript_type "protein_coding"; transcript_name "Csf1-203"; exon_number 7; exon_id "ENSMUSE00000278661.2"; level 2; protein_id "ENSMUSP00000113617.2"; transcript_support_level "1"; mgi_id "MGI:1339753"; tag "alternative_3_UTR"; tag "basic"; tag "appris_principal_3"; tag "CCDS"; ccdsid "CCDS17740.1"; havana_gene "OTTMUSG00000026573.1"; havana_transcript "OTTMUST00000065740.1";
chr3	HAVANA	CDS	107654423	107654475	0	-	0	gene_id "ENSMUSG00000014599.11"; transcript_id "ENSMUST00000120243.8"; gene_type "protein_coding"; gene_name "Csf1"; transcript_type "protein_coding"; transcript_name "Csf1-203"; exon_number 7; exon_id "ENSMUSE00000278661.2"; level 2; protein_id "ENSMUSP00000113617.2"; transcript_support_level "1"; mgi_id "MGI:1339753"; tag "alternative_3_UTR"; tag "basic"; tag "appris_principal_3"; tag "CCDS"; ccdsid "CCDS17740.1"; havana_gene "OTTMUSG00000026573.1"; havana_transcript "OTTMUST00000065740.1";
chr3	ENSEMBL_gcm37	exon	107654423	107654475	0.25045034817832	-	.	gene_id "ENSMUSG00000014599.11"; transcript_id "ENSMUSG00000014599.11_tx_7"; exon_id "chr3_107654423_107654475_-"; exonnum "9"; txlen "2192";
chr3	ENSEMBL_gcm37	exon	107654423	107654475	0.25045034817832	-	.	gene_id "ENSMUSG00000014599.11"; transcript_id "ENSMUSG00000014599.11_tx_8"; exon_id "chr3_107654423_107654475_-"; exonnum "9"; txlen "2306";
chr3	HAVANA	exon	107655049	107656485	0	-	.	gene_id "ENSMUSG00000014599.11"; transcript_id "ENSMUST00000155557.2"; gene_type "protein_coding"; gene_name "Csf1"; transcript_type "retained_intron"; transcript_name "Csf1-206"; exon_number 6; exon_id "ENSMUSE00000736753.2"; level 2; transcript_support_level "1"; mgi_id "MGI:1339753"; havana_gene "OTTMUSG00000026573.1"; havana_transcript "OTTMUST00000065741.1";
chr3	HAVANA	transcript	107655049	107667558	0	-	.	gene_id "ENSMUSG00000014599.11"; transcript_id "ENSMUST00000155557.2"; gene_type "protein_coding"; gene_name "Csf1"; transcript_type "retained_intron"; transcript_name "Csf1-206"; level 2; transcript_support_level "1"; mgi_id "MGI:1339753"; havana_gene "OTTMUSG00000026573.1"; havana_transcript "OTTMUST00000065741.1";
chr3	sragcm37_mid	exon	107655296	107655370	0.25045034817832	-	.	gene_id "ENSMUSG00000014599.11"; transcript_id "ENSMUSG00000014599.11_tx_7"; exon_id "chr3_107655296_107655370_-"; exonnum "8"; txlen "2192";
chr3	sragcm37_mid	exon	107655296	107655370	0.25045034817832	-	.	gene_id "ENSMUSG00000014599.11"; transcript_id "ENSMUSG00000014599.11_tx_8"; exon_id "chr3_107655296_107655370_-"; exonnum "8"; txlen "2306";
chr3	HAVANA	exon	107655470	107655600	0	-	.	gene_id "ENSMUSG00000014599.11"; transcript_id "ENSMUST00000118593.8"; gene_type "protein_coding"; gene_name "Csf1"; transcript_type "protein_coding"; transcript_name "Csf1-202"; exon_number 6; exon_id "ENSMUSE00000710081.2"; level 2; protein_id "ENSMUSP00000113136.2"; transcript_support_level "1"; mgi_id "MGI:1339753"; tag "basic"; tag "appris_alternative_1"; tag "CCDS"; ccdsid "CCDS51044.1"; havana_gene "OTTMUSG00000026573.1"; havana_transcript "OTTMUST00000065742.1";
chr3	HAVANA	CDS	107655470	107655600	0	-	2	gene_id "ENSMUSG00000014599.11"; transcript_id "ENSMUST00000118593.8"; gene_type "protein_coding"; gene_name "Csf1"; transcript_type "protein_coding"; transcript_name "Csf1-202"; exon_number 6; exon_id "ENSMUSE00000710081.2"; level 2; protein_id "ENSMUSP00000113136.2"; transcript_support_level "1"; mgi_id "MGI:1339753"; tag "basic"; tag "appris_alternative_1"; tag "CCDS"; ccdsid "CCDS51044.1"; havana_gene "OTTMUSG00000026573.1"; havana_transcript "OTTMUST00000065742.1";
chr3	HAVANA	exon	107655470	107655600	0	-	.	gene_id "ENSMUSG00000014599.11"; transcript_id "ENSMUST00000120654.8"; gene_type "protein_coding"; gene_name "Csf1"; transcript_type "protein_coding"; transcript_name "Csf1-204"; exon_number 3; exon_id "ENSMUSE00000710081.2"; level 2; protein_id "ENSMUSP00000112832.2"; transcript_support_level "3"; mgi_id "MGI:1339753"; tag "basic"; havana_gene "OTTMUSG00000026573.1"; havana_transcript "OTTMUST00000065744.1";
chr3	HAVANA	CDS	107655470	107655600	0	-	2	gene_id "ENSMUSG00000014599.11"; transcript_id "ENSMUST00000120654.8"; gene_type "protein_coding"; gene_name "Csf1"; transcript_type "protein_coding"; transcript_name "Csf1-204"; exon_number 3; exon_id "ENSMUSE00000710081.2"; level 2; protein_id "ENSMUSP00000112832.2"; transcript_support_level "3"; mgi_id "MGI:1339753"; tag "basic"; havana_gene "OTTMUSG00000026573.1"; havana_transcript "OTTMUST00000065744.1";
chr3	HAVANA	exon	107655470	107656485	0	-	.	gene_id "ENSMUSG00000014599.11"; transcript_id "ENSMUST00000014743.10"; gene_type "protein_coding"; gene_name "Csf1"; transcript_type "protein_coding"; transcript_name "Csf1-201"; exon_number 6; exon_id "ENSMUSE00000174071.2"; level 2; protein_id "ENSMUSP00000014743.4"; transcript_support_level "1"; mgi_id "MGI:1339753"; tag "basic"; tag "Ensembl_canonical"; tag "GENCODE_Primary"; tag "appris_principal_3"; tag "CCDS"; ccdsid "CCDS17740.1"; havana_gene "OTTMUSG00000026573.1"; havana_transcript "OTTMUST00000065739.1";
chr3	HAVANA	CDS	107655470	107656485	0	-	2	gene_id "ENSMUSG00000014599.11"; transcript_id "ENSMUST00000014743.10"; gene_type "protein_coding"; gene_name "Csf1"; transcript_type "protein_coding"; transcript_name "Csf1-201"; exon_number 6; exon_id "ENSMUSE00000174071.2"; level 2; protein_id "ENSMUSP00000014743.4"; transcript_support_level "1"; mgi_id "MGI:1339753"; tag "basic"; tag "Ensembl_canonical"; tag "GENCODE_Primary"; tag "appris_principal_3"; tag "CCDS"; ccdsid "CCDS17740.1"; havana_gene "OTTMUSG00000026573.1"; havana_transcript "OTTMUST00000065739.1";
chr3	HAVANA	exon	107655470	107656485	0	-	.	gene_id "ENSMUSG00000014599.11"; transcript_id "ENSMUST00000120243.8"; gene_type "protein_coding"; gene_name "Csf1"; transcript_type "protein_coding"; transcript_name "Csf1-203"; exon_number 6; exon_id "ENSMUSE00000174071.2"; level 2; protein_id "ENSMUSP00000113617.2"; transcript_support_level "1"; mgi_id "MGI:1339753"; tag "alternative_3_UTR"; tag "basic"; tag "appris_principal_3"; tag "CCDS"; ccdsid "CCDS17740.1"; havana_gene "OTTMUSG00000026573.1"; havana_transcript "OTTMUST00000065740.1";
chr3	HAVANA	CDS	107655470	107656485	0	-	2	gene_id "ENSMUSG00000014599.11"; transcript_id "ENSMUST00000120243.8"; gene_type "protein_coding"; gene_name "Csf1"; transcript_type "protein_coding"; transcript_name "Csf1-203"; exon_number 6; exon_id "ENSMUSE00000174071.2"; level 2; protein_id "ENSMUSP00000113617.2"; transcript_support_level "1"; mgi_id "MGI:1339753"; tag "alternative_3_UTR"; tag "basic"; tag "appris_principal_3"; tag "CCDS"; ccdsid "CCDS17740.1"; havana_gene "OTTMUSG00000026573.1"; havana_transcript "OTTMUST00000065740.1";
chr3	ENSEMBL_gcm37	exon	107655470	107656485	0.25045034817832	-	.	gene_id "ENSMUSG00000014599.11"; transcript_id "ENSMUSG00000014599.11_tx_7"; exon_id "chr3_107655470_107656485_-"; exonnum "7"; txlen "2192";
chr3	ENSEMBL_gcm37	exon	107655470	107656485	0.25045034817832	-	.	gene_id "ENSMUSG00000014599.11"; transcript_id "ENSMUSG00000014599.11_tx_8"; exon_id "chr3_107655470_107656485_-"; exonnum "7"; txlen "2306";
chr3	HAVANA	exon	107655858	107656485	0	-	.	gene_id "ENSMUSG00000014599.11"; transcript_id "ENSMUST00000156820.2"; gene_type "protein_coding"; gene_name "Csf1"; transcript_type "protein_coding"; transcript_name "Csf1-207"; exon_number 3; exon_id "ENSMUSE00000752224.2"; level 2; protein_id "ENSMUSP00000119553.2"; transcript_support_level "3"; mgi_id "MGI:1339753"; tag "mRNA_start_NF"; tag "mRNA_end_NF"; tag "cds_start_NF"; tag "cds_end_NF"; havana_gene "OTTMUSG00000026573.1"; havana_transcript "OTTMUST00000065745.1";
chr3	HAVANA	CDS	107655858	107656485	0	-	2	gene_id "ENSMUSG00000014599.11"; transcript_id "ENSMUST00000156820.2"; gene_type "protein_coding"; gene_name "Csf1"; transcript_type "protein_coding"; transcript_name "Csf1-207"; exon_number 3; exon_id "ENSMUSE00000752224.2"; level 2; protein_id "ENSMUSP00000119553.2"; transcript_support_level "3"; mgi_id "MGI:1339753"; tag "mRNA_start_NF"; tag "mRNA_end_NF"; tag "cds_start_NF"; tag "cds_end_NF"; havana_gene "OTTMUSG00000026573.1"; havana_transcript "OTTMUST00000065745.1";
chr3	HAVANA	transcript	107655858	107658057	0	-	.	gene_id "ENSMUSG00000014599.11"; transcript_id "ENSMUST00000156820.2"; gene_type "protein_coding"; gene_name "Csf1"; transcript_type "protein_coding"; transcript_name "Csf1-207"; level 2; protein_id "ENSMUSP00000119553.2"; transcript_support_level "3"; mgi_id "MGI:1339753"; tag "mRNA_start_NF"; tag "mRNA_end_NF"; tag "cds_start_NF"; tag "cds_end_NF"; havana_gene "OTTMUSG00000026573.1"; havana_transcript "OTTMUST00000065745.1";
chr3	HAVANA	exon	107657627	107657774	0	-	.	gene_id "ENSMUSG00000014599.11"; transcript_id "ENSMUST00000118593.8"; gene_type "protein_coding"; gene_name "Csf1"; transcript_type "protein_coding"; transcript_name "Csf1-202"; exon_number 5; exon_id "ENSMUSE00001296571.2"; level 2; protein_id "ENSMUSP00000113136.2"; transcript_support_level "1"; mgi_id "MGI:1339753"; tag "basic"; tag "appris_alternative_1"; tag "CCDS"; ccdsid "CCDS51044.1"; havana_gene "OTTMUSG00000026573.1"; havana_transcript "OTTMUST00000065742.1";
chr3	HAVANA	CDS	107657627	107657774	0	-	0	gene_id "ENSMUSG00000014599.11"; transcript_id "ENSMUST00000118593.8"; gene_type "protein_coding"; gene_name "Csf1"; transcript_type "protein_coding"; transcript_name "Csf1-202"; exon_number 5; exon_id "ENSMUSE00001296571.2"; level 2; protein_id "ENSMUSP00000113136.2"; transcript_support_level "1"; mgi_id "MGI:1339753"; tag "basic"; tag "appris_alternative_1"; tag "CCDS"; ccdsid "CCDS51044.1"; havana_gene "OTTMUSG00000026573.1"; havana_transcript "OTTMUST00000065742.1";
chr3	HAVANA	exon	107657627	107657774	0	-	.	gene_id "ENSMUSG00000014599.11"; transcript_id "ENSMUST00000014743.10"; gene_type "protein_coding"; gene_name "Csf1"; transcript_type "protein_coding"; transcript_name "Csf1-201"; exon_number 5; exon_id "ENSMUSE00001296571.2"; level 2; protein_id "ENSMUSP00000014743.4"; transcript_support_level "1"; mgi_id "MGI:1339753"; tag "basic"; tag "Ensembl_canonical"; tag "GENCODE_Primary"; tag "appris_principal_3"; tag "CCDS"; ccdsid "CCDS17740.1"; havana_gene "OTTMUSG00000026573.1"; havana_transcript "OTTMUST00000065739.1";
chr3	HAVANA	CDS	107657627	107657774	0	-	0	gene_id "ENSMUSG00000014599.11"; transcript_id "ENSMUST00000014743.10"; gene_type "protein_coding"; gene_name "Csf1"; transcript_type "protein_coding"; transcript_name "Csf1-201"; exon_number 5; exon_id "ENSMUSE00001296571.2"; level 2; protein_id "ENSMUSP00000014743.4"; transcript_support_level "1"; mgi_id "MGI:1339753"; tag "basic"; tag "Ensembl_canonical"; tag "GENCODE_Primary"; tag "appris_principal_3"; tag "CCDS"; ccdsid "CCDS17740.1"; havana_gene "OTTMUSG00000026573.1"; havana_transcript "OTTMUST00000065739.1";
chr3	HAVANA	exon	107657627	107657774	0	-	.	gene_id "ENSMUSG00000014599.11"; transcript_id "ENSMUST00000120654.8"; gene_type "protein_coding"; gene_name "Csf1"; transcript_type "protein_coding"; transcript_name "Csf1-204"; exon_number 2; exon_id "ENSMUSE00001296571.2"; level 2; protein_id "ENSMUSP00000112832.2"; transcript_support_level "3"; mgi_id "MGI:1339753"; tag "basic"; havana_gene "OTTMUSG00000026573.1"; havana_transcript "OTTMUST00000065744.1";
chr3	HAVANA	CDS	107657627	107657774	0	-	0	gene_id "ENSMUSG00000014599.11"; transcript_id "ENSMUST00000120654.8"; gene_type "protein_coding"; gene_name "Csf1"; transcript_type "protein_coding"; transcript_name "Csf1-204"; exon_number 2; exon_id "ENSMUSE00001296571.2"; level 2; protein_id "ENSMUSP00000112832.2"; transcript_support_level "3"; mgi_id "MGI:1339753"; tag "basic"; havana_gene "OTTMUSG00000026573.1"; havana_transcript "OTTMUST00000065744.1";
chr3	HAVANA	exon	107657627	107657774	0	-	.	gene_id "ENSMUSG00000014599.11"; transcript_id "ENSMUST00000120243.8"; gene_type "protein_coding"; gene_name "Csf1"; transcript_type "protein_coding"; transcript_name "Csf1-203"; exon_number 5; exon_id "ENSMUSE00001296571.2"; level 2; protein_id "ENSMUSP00000113617.2"; transcript_support_level "1"; mgi_id "MGI:1339753"; tag "alternative_3_UTR"; tag "basic"; tag "appris_principal_3"; tag "CCDS"; ccdsid "CCDS17740.1"; havana_gene "OTTMUSG00000026573.1"; havana_transcript "OTTMUST00000065740.1";
chr3	HAVANA	CDS	107657627	107657774	0	-	0	gene_id "ENSMUSG00000014599.11"; transcript_id "ENSMUST00000120243.8"; gene_type "protein_coding"; gene_name "Csf1"; transcript_type "protein_coding"; transcript_name "Csf1-203"; exon_number 5; exon_id "ENSMUSE00001296571.2"; level 2; protein_id "ENSMUSP00000113617.2"; transcript_support_level "1"; mgi_id "MGI:1339753"; tag "alternative_3_UTR"; tag "basic"; tag "appris_principal_3"; tag "CCDS"; ccdsid "CCDS17740.1"; havana_gene "OTTMUSG00000026573.1"; havana_transcript "OTTMUST00000065740.1";
chr3	HAVANA	exon	107657627	107657774	0	-	.	gene_id "ENSMUSG00000014599.11"; transcript_id "ENSMUST00000155557.2"; gene_type "protein_coding"; gene_name "Csf1"; transcript_type "retained_intron"; transcript_name "Csf1-206"; exon_number 5; exon_id "ENSMUSE00001313103.2"; level 2; transcript_support_level "1"; mgi_id "MGI:1339753"; havana_gene "OTTMUSG00000026573.1"; havana_transcript "OTTMUST00000065741.1";
chr3	HAVANA	exon	107657627	107657774	0	-	.	gene_id "ENSMUSG00000014599.11"; transcript_id "ENSMUST00000156820.2"; gene_type "protein_coding"; gene_name "Csf1"; transcript_type "protein_coding"; transcript_name "Csf1-207"; exon_number 2; exon_id "ENSMUSE00001296571.2"; level 2; protein_id "ENSMUSP00000119553.2"; transcript_support_level "3"; mgi_id "MGI:1339753"; tag "mRNA_start_NF"; tag "mRNA_end_NF"; tag "cds_start_NF"; tag "cds_end_NF"; havana_gene "OTTMUSG00000026573.1"; havana_transcript "OTTMUST00000065745.1";
chr3	HAVANA	CDS	107657627	107657774	0	-	0	gene_id "ENSMUSG00000014599.11"; transcript_id "ENSMUST00000156820.2"; gene_type "protein_coding"; gene_name "Csf1"; transcript_type "protein_coding"; transcript_name "Csf1-207"; exon_number 2; exon_id "ENSMUSE00001296571.2"; level 2; protein_id "ENSMUSP00000119553.2"; transcript_support_level "3"; mgi_id "MGI:1339753"; tag "mRNA_start_NF"; tag "mRNA_end_NF"; tag "cds_start_NF"; tag "cds_end_NF"; havana_gene "OTTMUSG00000026573.1"; havana_transcript "OTTMUST00000065745.1";
chr3	ENSEMBL_gcm37	exon	107657627	107657774	0.25045034817832	-	.	gene_id "ENSMUSG00000014599.11"; transcript_id "ENSMUSG00000014599.11_tx_7"; exon_id "chr3_107657627_107657774_-"; exonnum "6"; txlen "2192";
chr3	ENSEMBL_gcm37	exon	107657627	107657774	0.25045034817832	-	.	gene_id "ENSMUSG00000014599.11"; transcript_id "ENSMUSG00000014599.11_tx_8"; exon_id "chr3_107657627_107657774_-"; exonnum "6"; txlen "2306";
chr3	HAVANA	exon	107657696	107657774	0	-	.	gene_id "ENSMUSG00000014599.11"; transcript_id "ENSMUST00000153114.2"; gene_type "protein_coding"; gene_name "Csf1"; transcript_type "protein_coding"; transcript_name "Csf1-205"; exon_number 6; exon_id "ENSMUSE00000771137.2"; level 2; protein_id "ENSMUSP00000115480.2"; transcript_support_level "2"; mgi_id "MGI:1339753"; tag "mRNA_end_NF"; tag "cds_end_NF"; havana_gene "OTTMUSG00000026573.1"; havana_transcript "OTTMUST00000065743.1";
chr3	HAVANA	CDS	107657696	107657774	0	-	0	gene_id "ENSMUSG00000014599.11"; transcript_id "ENSMUST00000153114.2"; gene_type "protein_coding"; gene_name "Csf1"; transcript_type "protein_coding"; transcript_name "Csf1-205"; exon_number 6; exon_id "ENSMUSE00000771137.2"; level 2; protein_id "ENSMUSP00000115480.2"; transcript_support_level "2"; mgi_id "MGI:1339753"; tag "mRNA_end_NF"; tag "cds_end_NF"; havana_gene "OTTMUSG00000026573.1"; havana_transcript "OTTMUST00000065743.1";
chr3	HAVANA	transcript	107657696	107667537	0	-	.	gene_id "ENSMUSG00000014599.11"; transcript_id "ENSMUST00000153114.2"; gene_type "protein_coding"; gene_name "Csf1"; transcript_type "protein_coding"; transcript_name "Csf1-205"; level 2; protein_id "ENSMUSP00000115480.2"; transcript_support_level "2"; mgi_id "MGI:1339753"; tag "mRNA_end_NF"; tag "cds_end_NF"; havana_gene "OTTMUSG00000026573.1"; havana_transcript "OTTMUST00000065743.1";
chr3	HAVANA	exon	107657998	107658057	0	-	.	gene_id "ENSMUSG00000014599.11"; transcript_id "ENSMUST00000156820.2"; gene_type "protein_coding"; gene_name "Csf1"; transcript_type "protein_coding"; transcript_name "Csf1-207"; exon_number 1; exon_id "ENSMUSE00000778622.2"; level 2; protein_id "ENSMUSP00000119553.2"; transcript_support_level "3"; mgi_id "MGI:1339753"; tag "mRNA_start_NF"; tag "mRNA_end_NF"; tag "cds_start_NF"; tag "cds_end_NF"; havana_gene "OTTMUSG00000026573.1"; havana_transcript "OTTMUST00000065745.1";
chr3	HAVANA	CDS	107657998	107658057	0	-	0	gene_id "ENSMUSG00000014599.11"; transcript_id "ENSMUST00000156820.2"; gene_type "protein_coding"; gene_name "Csf1"; transcript_type "protein_coding"; transcript_name "Csf1-207"; exon_number 1; exon_id "ENSMUSE00000778622.2"; level 2; protein_id "ENSMUSP00000119553.2"; transcript_support_level "3"; mgi_id "MGI:1339753"; tag "mRNA_start_NF"; tag "mRNA_end_NF"; tag "cds_start_NF"; tag "cds_end_NF"; havana_gene "OTTMUSG00000026573.1"; havana_transcript "OTTMUST00000065745.1";
chr3	HAVANA	CDS	107657998	107658111	0	-	0	gene_id "ENSMUSG00000014599.11"; transcript_id "ENSMUST00000120654.8"; gene_type "protein_coding"; gene_name "Csf1"; transcript_type "protein_coding"; transcript_name "Csf1-204"; exon_number 1; exon_id "ENSMUSE00000708820.2"; level 2; protein_id "ENSMUSP00000112832.2"; transcript_support_level "3"; mgi_id "MGI:1339753"; tag "basic"; havana_gene "OTTMUSG00000026573.1"; havana_transcript "OTTMUST00000065744.1";
chr3	HAVANA	exon	107657998	107658295	0	-	.	gene_id "ENSMUSG00000014599.11"; transcript_id "ENSMUST00000120654.8"; gene_type "protein_coding"; gene_name "Csf1"; transcript_type "protein_coding"; transcript_name "Csf1-204"; exon_number 1; exon_id "ENSMUSE00000708820.2"; level 2; protein_id "ENSMUSP00000112832.2"; transcript_support_level "3"; mgi_id "MGI:1339753"; tag "basic"; havana_gene "OTTMUSG00000026573.1"; havana_transcript "OTTMUST00000065744.1";
chr3	HAVANA	start_codon	107658109	107658111	0	-	0	gene_id "ENSMUSG00000014599.11"; transcript_id "ENSMUST00000120654.8"; gene_type "protein_coding"; gene_name "Csf1"; transcript_type "protein_coding"; transcript_name "Csf1-204"; exon_number 1; exon_id "ENSMUSE00000708820.2"; level 2; protein_id "ENSMUSP00000112832.2"; transcript_support_level "3"; mgi_id "MGI:1339753"; tag "basic"; havana_gene "OTTMUSG00000026573.1"; havana_transcript "OTTMUST00000065744.1";
chr3	HAVANA	UTR	107658112	107658295	0	-	.	gene_id "ENSMUSG00000014599.11"; transcript_id "ENSMUST00000120654.8"; gene_type "protein_coding"; gene_name "Csf1"; transcript_type "protein_coding"; transcript_name "Csf1-204"; exon_number 1; exon_id "ENSMUSE00000708820.2"; level 2; protein_id "ENSMUSP00000112832.2"; transcript_support_level "3"; mgi_id "MGI:1339753"; tag "basic"; havana_gene "OTTMUSG00000026573.1"; havana_transcript "OTTMUST00000065744.1";
chr3	HAVANA	exon	107661048	107661218	0	-	.	gene_id "ENSMUSG00000014599.11"; transcript_id "ENSMUST00000118593.8"; gene_type "protein_coding"; gene_name "Csf1"; transcript_type "protein_coding"; transcript_name "Csf1-202"; exon_number 4; exon_id "ENSMUSE00001250993.2"; level 2; protein_id "ENSMUSP00000113136.2"; transcript_support_level "1"; mgi_id "MGI:1339753"; tag "basic"; tag "appris_alternative_1"; tag "CCDS"; ccdsid "CCDS51044.1"; havana_gene "OTTMUSG00000026573.1"; havana_transcript "OTTMUST00000065742.1";
chr3	HAVANA	CDS	107661048	107661218	0	-	0	gene_id "ENSMUSG00000014599.11"; transcript_id "ENSMUST00000118593.8"; gene_type "protein_coding"; gene_name "Csf1"; transcript_type "protein_coding"; transcript_name "Csf1-202"; exon_number 4; exon_id "ENSMUSE00001250993.2"; level 2; protein_id "ENSMUSP00000113136.2"; transcript_support_level "1"; mgi_id "MGI:1339753"; tag "basic"; tag "appris_alternative_1"; tag "CCDS"; ccdsid "CCDS51044.1"; havana_gene "OTTMUSG00000026573.1"; havana_transcript "OTTMUST00000065742.1";
chr3	HAVANA	exon	107661048	107661218	0	-	.	gene_id "ENSMUSG00000014599.11"; transcript_id "ENSMUST00000014743.10"; gene_type "protein_coding"; gene_name "Csf1"; transcript_type "protein_coding"; transcript_name "Csf1-201"; exon_number 4; exon_id "ENSMUSE00001250993.2"; level 2; protein_id "ENSMUSP00000014743.4"; transcript_support_level "1"; mgi_id "MGI:1339753"; tag "basic"; tag "Ensembl_canonical"; tag "GENCODE_Primary"; tag "appris_principal_3"; tag "CCDS"; ccdsid "CCDS17740.1"; havana_gene "OTTMUSG00000026573.1"; havana_transcript "OTTMUST00000065739.1";
chr3	HAVANA	CDS	107661048	107661218	0	-	0	gene_id "ENSMUSG00000014599.11"; transcript_id "ENSMUST00000014743.10"; gene_type "protein_coding"; gene_name "Csf1"; transcript_type "protein_coding"; transcript_name "Csf1-201"; exon_number 4; exon_id "ENSMUSE00001250993.2"; level 2; protein_id "ENSMUSP00000014743.4"; transcript_support_level "1"; mgi_id "MGI:1339753"; tag "basic"; tag "Ensembl_canonical"; tag "GENCODE_Primary"; tag "appris_principal_3"; tag "CCDS"; ccdsid "CCDS17740.1"; havana_gene "OTTMUSG00000026573.1"; havana_transcript "OTTMUST00000065739.1";
chr3	HAVANA	exon	107661048	107661218	0	-	.	gene_id "ENSMUSG00000014599.11"; transcript_id "ENSMUST00000120243.8"; gene_type "protein_coding"; gene_name "Csf1"; transcript_type "protein_coding"; transcript_name "Csf1-203"; exon_number 4; exon_id "ENSMUSE00001250993.2"; level 2; protein_id "ENSMUSP00000113617.2"; transcript_support_level "1"; mgi_id "MGI:1339753"; tag "alternative_3_UTR"; tag "basic"; tag "appris_principal_3"; tag "CCDS"; ccdsid "CCDS17740.1"; havana_gene "OTTMUSG00000026573.1"; havana_transcript "OTTMUST00000065740.1";
chr3	HAVANA	CDS	107661048	107661218	0	-	0	gene_id "ENSMUSG00000014599.11"; transcript_id "ENSMUST00000120243.8"; gene_type "protein_coding"; gene_name "Csf1"; transcript_type "protein_coding"; transcript_name "Csf1-203"; exon_number 4; exon_id "ENSMUSE00001250993.2"; level 2; protein_id "ENSMUSP00000113617.2"; transcript_support_level "1"; mgi_id "MGI:1339753"; tag "alternative_3_UTR"; tag "basic"; tag "appris_principal_3"; tag "CCDS"; ccdsid "CCDS17740.1"; havana_gene "OTTMUSG00000026573.1"; havana_transcript "OTTMUST00000065740.1";
chr3	HAVANA	exon	107661048	107661218	0	-	.	gene_id "ENSMUSG00000014599.11"; transcript_id "ENSMUST00000155557.2"; gene_type "protein_coding"; gene_name "Csf1"; transcript_type "retained_intron"; transcript_name "Csf1-206"; exon_number 4; exon_id "ENSMUSE00001207866.2"; level 2; transcript_support_level "1"; mgi_id "MGI:1339753"; havana_gene "OTTMUSG00000026573.1"; havana_transcript "OTTMUST00000065741.1";
chr3	HAVANA	exon	107661048	107661218	0	-	.	gene_id "ENSMUSG00000014599.11"; transcript_id "ENSMUST00000153114.2"; gene_type "protein_coding"; gene_name "Csf1"; transcript_type "protein_coding"; transcript_name "Csf1-205"; exon_number 5; exon_id "ENSMUSE00001250993.2"; level 2; protein_id "ENSMUSP00000115480.2"; transcript_support_level "2"; mgi_id "MGI:1339753"; tag "mRNA_end_NF"; tag "cds_end_NF"; havana_gene "OTTMUSG00000026573.1"; havana_transcript "OTTMUST00000065743.1";
chr3	HAVANA	CDS	107661048	107661218	0	-	0	gene_id "ENSMUSG00000014599.11"; transcript_id "ENSMUST00000153114.2"; gene_type "protein_coding"; gene_name "Csf1"; transcript_type "protein_coding"; transcript_name "Csf1-205"; exon_number 5; exon_id "ENSMUSE00001250993.2"; level 2; protein_id "ENSMUSP00000115480.2"; transcript_support_level "2"; mgi_id "MGI:1339753"; tag "mRNA_end_NF"; tag "cds_end_NF"; havana_gene "OTTMUSG00000026573.1"; havana_transcript "OTTMUST00000065743.1";
chr3	ENSEMBL_gcm37	exon	107661048	107661218	0.25045034817832	-	.	gene_id "ENSMUSG00000014599.11"; transcript_id "ENSMUSG00000014599.11_tx_7"; exon_id "chr3_107661048_107661218_-"; exonnum "5"; txlen "2192";
chr3	ENSEMBL_gcm37	exon	107661048	107661218	0.25045034817832	-	.	gene_id "ENSMUSG00000014599.11"; transcript_id "ENSMUSG00000014599.11_tx_8"; exon_id "chr3_107661048_107661218_-"; exonnum "5"; txlen "2306";
chr3	HAVANA	exon	107662747	107662809	0	-	.	gene_id "ENSMUSG00000014599.11"; transcript_id "ENSMUST00000118593.8"; gene_type "protein_coding"; gene_name "Csf1"; transcript_type "protein_coding"; transcript_name "Csf1-202"; exon_number 3; exon_id "ENSMUSE00001220927.2"; level 2; protein_id "ENSMUSP00000113136.2"; transcript_support_level "1"; mgi_id "MGI:1339753"; tag "basic"; tag "appris_alternative_1"; tag "CCDS"; ccdsid "CCDS51044.1"; havana_gene "OTTMUSG00000026573.1"; havana_transcript "OTTMUST00000065742.1";
chr3	HAVANA	CDS	107662747	107662809	0	-	0	gene_id "ENSMUSG00000014599.11"; transcript_id "ENSMUST00000118593.8"; gene_type "protein_coding"; gene_name "Csf1"; transcript_type "protein_coding"; transcript_name "Csf1-202"; exon_number 3; exon_id "ENSMUSE00001220927.2"; level 2; protein_id "ENSMUSP00000113136.2"; transcript_support_level "1"; mgi_id "MGI:1339753"; tag "basic"; tag "appris_alternative_1"; tag "CCDS"; ccdsid "CCDS51044.1"; havana_gene "OTTMUSG00000026573.1"; havana_transcript "OTTMUST00000065742.1";
chr3	HAVANA	exon	107662747	107662809	0	-	.	gene_id "ENSMUSG00000014599.11"; transcript_id "ENSMUST00000014743.10"; gene_type "protein_coding"; gene_name "Csf1"; transcript_type "protein_coding"; transcript_name "Csf1-201"; exon_number 3; exon_id "ENSMUSE00001220927.2"; level 2; protein_id "ENSMUSP00000014743.4"; transcript_support_level "1"; mgi_id "MGI:1339753"; tag "basic"; tag "Ensembl_canonical"; tag "GENCODE_Primary"; tag "appris_principal_3"; tag "CCDS"; ccdsid "CCDS17740.1"; havana_gene "OTTMUSG00000026573.1"; havana_transcript "OTTMUST00000065739.1";
chr3	HAVANA	CDS	107662747	107662809	0	-	0	gene_id "ENSMUSG00000014599.11"; transcript_id "ENSMUST00000014743.10"; gene_type "protein_coding"; gene_name "Csf1"; transcript_type "protein_coding"; transcript_name "Csf1-201"; exon_number 3; exon_id "ENSMUSE00001220927.2"; level 2; protein_id "ENSMUSP00000014743.4"; transcript_support_level "1"; mgi_id "MGI:1339753"; tag "basic"; tag "Ensembl_canonical"; tag "GENCODE_Primary"; tag "appris_principal_3"; tag "CCDS"; ccdsid "CCDS17740.1"; havana_gene "OTTMUSG00000026573.1"; havana_transcript "OTTMUST00000065739.1";
chr3	HAVANA	exon	107662747	107662809	0	-	.	gene_id "ENSMUSG00000014599.11"; transcript_id "ENSMUST00000120243.8"; gene_type "protein_coding"; gene_name "Csf1"; transcript_type "protein_coding"; transcript_name "Csf1-203"; exon_number 3; exon_id "ENSMUSE00001220927.2"; level 2; protein_id "ENSMUSP00000113617.2"; transcript_support_level "1"; mgi_id "MGI:1339753"; tag "alternative_3_UTR"; tag "basic"; tag "appris_principal_3"; tag "CCDS"; ccdsid "CCDS17740.1"; havana_gene "OTTMUSG00000026573.1"; havana_transcript "OTTMUST00000065740.1";
chr3	HAVANA	CDS	107662747	107662809	0	-	0	gene_id "ENSMUSG00000014599.11"; transcript_id "ENSMUST00000120243.8"; gene_type "protein_coding"; gene_name "Csf1"; transcript_type "protein_coding"; transcript_name "Csf1-203"; exon_number 3; exon_id "ENSMUSE00001220927.2"; level 2; protein_id "ENSMUSP00000113617.2"; transcript_support_level "1"; mgi_id "MGI:1339753"; tag "alternative_3_UTR"; tag "basic"; tag "appris_principal_3"; tag "CCDS"; ccdsid "CCDS17740.1"; havana_gene "OTTMUSG00000026573.1"; havana_transcript "OTTMUST00000065740.1";
chr3	HAVANA	exon	107662747	107662809	0	-	.	gene_id "ENSMUSG00000014599.11"; transcript_id "ENSMUST00000155557.2"; gene_type "protein_coding"; gene_name "Csf1"; transcript_type "retained_intron"; transcript_name "Csf1-206"; exon_number 3; exon_id "ENSMUSE00001301153.2"; level 2; transcript_support_level "1"; mgi_id "MGI:1339753"; havana_gene "OTTMUSG00000026573.1"; havana_transcript "OTTMUST00000065741.1";
chr3	HAVANA	exon	107662747	107662809	0	-	.	gene_id "ENSMUSG00000014599.11"; transcript_id "ENSMUST00000153114.2"; gene_type "protein_coding"; gene_name "Csf1"; transcript_type "protein_coding"; transcript_name "Csf1-205"; exon_number 4; exon_id "ENSMUSE00001220927.2"; level 2; protein_id "ENSMUSP00000115480.2"; transcript_support_level "2"; mgi_id "MGI:1339753"; tag "mRNA_end_NF"; tag "cds_end_NF"; havana_gene "OTTMUSG00000026573.1"; havana_transcript "OTTMUST00000065743.1";
chr3	HAVANA	CDS	107662747	107662809	0	-	0	gene_id "ENSMUSG00000014599.11"; transcript_id "ENSMUST00000153114.2"; gene_type "protein_coding"; gene_name "Csf1"; transcript_type "protein_coding"; transcript_name "Csf1-205"; exon_number 4; exon_id "ENSMUSE00001220927.2"; level 2; protein_id "ENSMUSP00000115480.2"; transcript_support_level "2"; mgi_id "MGI:1339753"; tag "mRNA_end_NF"; tag "cds_end_NF"; havana_gene "OTTMUSG00000026573.1"; havana_transcript "OTTMUST00000065743.1";
chr3	ENSEMBL_gcm37	exon	107662747	107662809	0.25045034817832	-	.	gene_id "ENSMUSG00000014599.11"; transcript_id "ENSMUSG00000014599.11_tx_7"; exon_id "chr3_107662747_107662809_-"; exonnum "4"; txlen "2192";
chr3	ENSEMBL_gcm37	exon	107662747	107662809	0.25045034817832	-	.	gene_id "ENSMUSG00000014599.11"; transcript_id "ENSMUSG00000014599.11_tx_8"; exon_id "chr3_107662747_107662809_-"; exonnum "4"; txlen "2306";
chr3	HAVANA	exon	107663933	107664055	0	-	.	gene_id "ENSMUSG00000014599.11"; transcript_id "ENSMUST00000118593.8"; gene_type "protein_coding"; gene_name "Csf1"; transcript_type "protein_coding"; transcript_name "Csf1-202"; exon_number 2; exon_id "ENSMUSE00001244578.2"; level 2; protein_id "ENSMUSP00000113136.2"; transcript_support_level "1"; mgi_id "MGI:1339753"; tag "basic"; tag "appris_alternative_1"; tag "CCDS"; ccdsid "CCDS51044.1"; havana_gene "OTTMUSG00000026573.1"; havana_transcript "OTTMUST00000065742.1";
chr3	HAVANA	CDS	107663933	107664055	0	-	0	gene_id "ENSMUSG00000014599.11"; transcript_id "ENSMUST00000118593.8"; gene_type "protein_coding"; gene_name "Csf1"; transcript_type "protein_coding"; transcript_name "Csf1-202"; exon_number 2; exon_id "ENSMUSE00001244578.2"; level 2; protein_id "ENSMUSP00000113136.2"; transcript_support_level "1"; mgi_id "MGI:1339753"; tag "basic"; tag "appris_alternative_1"; tag "CCDS"; ccdsid "CCDS51044.1"; havana_gene "OTTMUSG00000026573.1"; havana_transcript "OTTMUST00000065742.1";
chr3	HAVANA	exon	107663933	107664055	0	-	.	gene_id "ENSMUSG00000014599.11"; transcript_id "ENSMUST00000014743.10"; gene_type "protein_coding"; gene_name "Csf1"; transcript_type "protein_coding"; transcript_name "Csf1-201"; exon_number 2; exon_id "ENSMUSE00001244578.2"; level 2; protein_id "ENSMUSP00000014743.4"; transcript_support_level "1"; mgi_id "MGI:1339753"; tag "basic"; tag "Ensembl_canonical"; tag "GENCODE_Primary"; tag "appris_principal_3"; tag "CCDS"; ccdsid "CCDS17740.1"; havana_gene "OTTMUSG00000026573.1"; havana_transcript "OTTMUST00000065739.1";
chr3	HAVANA	CDS	107663933	107664055	0	-	0	gene_id "ENSMUSG00000014599.11"; transcript_id "ENSMUST00000014743.10"; gene_type "protein_coding"; gene_name "Csf1"; transcript_type "protein_coding"; transcript_name "Csf1-201"; exon_number 2; exon_id "ENSMUSE00001244578.2"; level 2; protein_id "ENSMUSP00000014743.4"; transcript_support_level "1"; mgi_id "MGI:1339753"; tag "basic"; tag "Ensembl_canonical"; tag "GENCODE_Primary"; tag "appris_principal_3"; tag "CCDS"; ccdsid "CCDS17740.1"; havana_gene "OTTMUSG00000026573.1"; havana_transcript "OTTMUST00000065739.1";
chr3	HAVANA	exon	107663933	107664055	0	-	.	gene_id "ENSMUSG00000014599.11"; transcript_id "ENSMUST00000120243.8"; gene_type "protein_coding"; gene_name "Csf1"; transcript_type "protein_coding"; transcript_name "Csf1-203"; exon_number 2; exon_id "ENSMUSE00001244578.2"; level 2; protein_id "ENSMUSP00000113617.2"; transcript_support_level "1"; mgi_id "MGI:1339753"; tag "alternative_3_UTR"; tag "basic"; tag "appris_principal_3"; tag "CCDS"; ccdsid "CCDS17740.1"; havana_gene "OTTMUSG00000026573.1"; havana_transcript "OTTMUST00000065740.1";
chr3	HAVANA	CDS	107663933	107664055	0	-	0	gene_id "ENSMUSG00000014599.11"; transcript_id "ENSMUST00000120243.8"; gene_type "protein_coding"; gene_name "Csf1"; transcript_type "protein_coding"; transcript_name "Csf1-203"; exon_number 2; exon_id "ENSMUSE00001244578.2"; level 2; protein_id "ENSMUSP00000113617.2"; transcript_support_level "1"; mgi_id "MGI:1339753"; tag "alternative_3_UTR"; tag "basic"; tag "appris_principal_3"; tag "CCDS"; ccdsid "CCDS17740.1"; havana_gene "OTTMUSG00000026573.1"; havana_transcript "OTTMUST00000065740.1";
chr3	HAVANA	exon	107663933	107664055	0	-	.	gene_id "ENSMUSG00000014599.11"; transcript_id "ENSMUST00000155557.2"; gene_type "protein_coding"; gene_name "Csf1"; transcript_type "retained_intron"; transcript_name "Csf1-206"; exon_number 2; exon_id "ENSMUSE00001265781.2"; level 2; transcript_support_level "1"; mgi_id "MGI:1339753"; havana_gene "OTTMUSG00000026573.1"; havana_transcript "OTTMUST00000065741.1";
chr3	HAVANA	exon	107663933	107664055	0	-	.	gene_id "ENSMUSG00000014599.11"; transcript_id "ENSMUST00000153114.2"; gene_type "protein_coding"; gene_name "Csf1"; transcript_type "protein_coding"; transcript_name "Csf1-205"; exon_number 3; exon_id "ENSMUSE00001244578.2"; level 2; protein_id "ENSMUSP00000115480.2"; transcript_support_level "2"; mgi_id "MGI:1339753"; tag "mRNA_end_NF"; tag "cds_end_NF"; havana_gene "OTTMUSG00000026573.1"; havana_transcript "OTTMUST00000065743.1";
chr3	HAVANA	CDS	107663933	107664055	0	-	0	gene_id "ENSMUSG00000014599.11"; transcript_id "ENSMUST00000153114.2"; gene_type "protein_coding"; gene_name "Csf1"; transcript_type "protein_coding"; transcript_name "Csf1-205"; exon_number 3; exon_id "ENSMUSE00001244578.2"; level 2; protein_id "ENSMUSP00000115480.2"; transcript_support_level "2"; mgi_id "MGI:1339753"; tag "mRNA_end_NF"; tag "cds_end_NF"; havana_gene "OTTMUSG00000026573.1"; havana_transcript "OTTMUST00000065743.1";
chr3	ENSEMBL_gcm37	exon	107663933	107664055	0.25045034817832	-	.	gene_id "ENSMUSG00000014599.11"; transcript_id "ENSMUSG00000014599.11_tx_7"; exon_id "chr3_107663933_107664055_-"; exonnum "3"; txlen "2192";
chr3	ENSEMBL_gcm37	exon	107663933	107664055	0.25045034817832	-	.	gene_id "ENSMUSG00000014599.11"; transcript_id "ENSMUSG00000014599.11_tx_8"; exon_id "chr3_107663933_107664055_-"; exonnum "3"; txlen "2306";
chr3	HAVANA	CDS	107664305	107664415	0	-	0	gene_id "ENSMUSG00000014599.11"; transcript_id "ENSMUST00000153114.2"; gene_type "protein_coding"; gene_name "Csf1"; transcript_type "protein_coding"; transcript_name "Csf1-205"; exon_number 2; exon_id "ENSMUSE00000817679.2"; level 2; protein_id "ENSMUSP00000115480.2"; transcript_support_level "2"; mgi_id "MGI:1339753"; tag "mRNA_end_NF"; tag "cds_end_NF"; havana_gene "OTTMUSG00000026573.1"; havana_transcript "OTTMUST00000065743.1";
chr3	HAVANA	exon	107664305	107664444	0	-	.	gene_id "ENSMUSG00000014599.11"; transcript_id "ENSMUST00000153114.2"; gene_type "protein_coding"; gene_name "Csf1"; transcript_type "protein_coding"; transcript_name "Csf1-205"; exon_number 2; exon_id "ENSMUSE00000817679.2"; level 2; protein_id "ENSMUSP00000115480.2"; transcript_support_level "2"; mgi_id "MGI:1339753"; tag "mRNA_end_NF"; tag "cds_end_NF"; havana_gene "OTTMUSG00000026573.1"; havana_transcript "OTTMUST00000065743.1";
chr3	ENSEMBL_gcm37	exon	107664305	107664444	0.25045034817832	-	.	gene_id "ENSMUSG00000014599.11"; transcript_id "ENSMUSG00000014599.11_tx_7"; exon_id "chr3_107664305_107664444_-"; exonnum "2"; txlen "2192";
chr3	ENSEMBL_gcm37	exon	107664305	107664444	0.25045034817832	-	.	gene_id "ENSMUSG00000014599.11"; transcript_id "ENSMUSG00000014599.11_tx_8"; exon_id "chr3_107664305_107664444_-"; exonnum "2"; txlen "2306";
chr3	HAVANA	start_codon	107664413	107664415	0	-	0	gene_id "ENSMUSG00000014599.11"; transcript_id "ENSMUST00000153114.2"; gene_type "protein_coding"; gene_name "Csf1"; transcript_type "protein_coding"; transcript_name "Csf1-205"; exon_number 2; exon_id "ENSMUSE00000817679.2"; level 2; protein_id "ENSMUSP00000115480.2"; transcript_support_level "2"; mgi_id "MGI:1339753"; tag "mRNA_end_NF"; tag "cds_end_NF"; havana_gene "OTTMUSG00000026573.1"; havana_transcript "OTTMUST00000065743.1";
chr3	HAVANA	UTR	107664416	107664444	0	-	.	gene_id "ENSMUSG00000014599.11"; transcript_id "ENSMUST00000153114.2"; gene_type "protein_coding"; gene_name "Csf1"; transcript_type "protein_coding"; transcript_name "Csf1-205"; exon_number 2; exon_id "ENSMUSE00000817679.2"; level 2; protein_id "ENSMUSP00000115480.2"; transcript_support_level "2"; mgi_id "MGI:1339753"; tag "mRNA_end_NF"; tag "cds_end_NF"; havana_gene "OTTMUSG00000026573.1"; havana_transcript "OTTMUST00000065743.1";
chr3	HAVANA	CDS	107667341	107667379	0	-	0	gene_id "ENSMUSG00000014599.11"; transcript_id "ENSMUST00000118593.8"; gene_type "protein_coding"; gene_name "Csf1"; transcript_type "protein_coding"; transcript_name "Csf1-202"; exon_number 1; exon_id "ENSMUSE00000709467.2"; level 2; protein_id "ENSMUSP00000113136.2"; transcript_support_level "1"; mgi_id "MGI:1339753"; tag "basic"; tag "appris_alternative_1"; tag "CCDS"; ccdsid "CCDS51044.1"; havana_gene "OTTMUSG00000026573.1"; havana_transcript "OTTMUST00000065742.1";
chr3	HAVANA	CDS	107667341	107667379	0	-	0	gene_id "ENSMUSG00000014599.11"; transcript_id "ENSMUST00000014743.10"; gene_type "protein_coding"; gene_name "Csf1"; transcript_type "protein_coding"; transcript_name "Csf1-201"; exon_number 1; exon_id "ENSMUSE00000278697.3"; level 2; protein_id "ENSMUSP00000014743.4"; transcript_support_level "1"; mgi_id "MGI:1339753"; tag "basic"; tag "Ensembl_canonical"; tag "GENCODE_Primary"; tag "appris_principal_3"; tag "CCDS"; ccdsid "CCDS17740.1"; havana_gene "OTTMUSG00000026573.1"; havana_transcript "OTTMUST00000065739.1";
chr3	HAVANA	CDS	107667341	107667379	0	-	0	gene_id "ENSMUSG00000014599.11"; transcript_id "ENSMUST00000120243.8"; gene_type "protein_coding"; gene_name "Csf1"; transcript_type "protein_coding"; transcript_name "Csf1-203"; exon_number 1; exon_id "ENSMUSE00001254802.2"; level 2; protein_id "ENSMUSP00000113617.2"; transcript_support_level "1"; mgi_id "MGI:1339753"; tag "alternative_3_UTR"; tag "basic"; tag "appris_principal_3"; tag "CCDS"; ccdsid "CCDS17740.1"; havana_gene "OTTMUSG00000026573.1"; havana_transcript "OTTMUST00000065740.1";
chr3	HAVANA	exon	107667341	107667537	0	-	.	gene_id "ENSMUSG00000014599.11"; transcript_id "ENSMUST00000153114.2"; gene_type "protein_coding"; gene_name "Csf1"; transcript_type "protein_coding"; transcript_name "Csf1-205"; exon_number 1; exon_id "ENSMUSE00000746110.2"; level 2; protein_id "ENSMUSP00000115480.2"; transcript_support_level "2"; mgi_id "MGI:1339753"; tag "mRNA_end_NF"; tag "cds_end_NF"; havana_gene "OTTMUSG00000026573.1"; havana_transcript "OTTMUST00000065743.1";
chr3	HAVANA	UTR	107667341	107667537	0	-	.	gene_id "ENSMUSG00000014599.11"; transcript_id "ENSMUST00000153114.2"; gene_type "protein_coding"; gene_name "Csf1"; transcript_type "protein_coding"; transcript_name "Csf1-205"; exon_number 1; exon_id "ENSMUSE00000746110.2"; level 2; protein_id "ENSMUSP00000115480.2"; transcript_support_level "2"; mgi_id "MGI:1339753"; tag "mRNA_end_NF"; tag "cds_end_NF"; havana_gene "OTTMUSG00000026573.1"; havana_transcript "OTTMUST00000065743.1";
chr3	HAVANA	exon	107667341	107667552	0	-	.	gene_id "ENSMUSG00000014599.11"; transcript_id "ENSMUST00000118593.8"; gene_type "protein_coding"; gene_name "Csf1"; transcript_type "protein_coding"; transcript_name "Csf1-202"; exon_number 1; exon_id "ENSMUSE00000709467.2"; level 2; protein_id "ENSMUSP00000113136.2"; transcript_support_level "1"; mgi_id "MGI:1339753"; tag "basic"; tag "appris_alternative_1"; tag "CCDS"; ccdsid "CCDS51044.1"; havana_gene "OTTMUSG00000026573.1"; havana_transcript "OTTMUST00000065742.1";
chr3	ENSEMBL_gcm37	exon	107667341	107667552	0.25045034817832	-	.	gene_id "ENSMUSG00000014599.11"; transcript_id "ENSMUSG00000014599.11_tx_7"; exon_id "chr3_107667341_107667552_-"; exonnum "1"; txlen "2192";
chr3	ENSEMBL_gcm37	exon	107667341	107667552	0.25045034817832	-	.	gene_id "ENSMUSG00000014599.11"; transcript_id "ENSMUSG00000014599.11_tx_8"; exon_id "chr3_107667341_107667552_-"; exonnum "1"; txlen "2306";
chr3	HAVANA	exon	107667341	107667558	0	-	.	gene_id "ENSMUSG00000014599.11"; transcript_id "ENSMUST00000120243.8"; gene_type "protein_coding"; gene_name "Csf1"; transcript_type "protein_coding"; transcript_name "Csf1-203"; exon_number 1; exon_id "ENSMUSE00001254802.2"; level 2; protein_id "ENSMUSP00000113617.2"; transcript_support_level "1"; mgi_id "MGI:1339753"; tag "alternative_3_UTR"; tag "basic"; tag "appris_principal_3"; tag "CCDS"; ccdsid "CCDS17740.1"; havana_gene "OTTMUSG00000026573.1"; havana_transcript "OTTMUST00000065740.1";
chr3	HAVANA	exon	107667341	107667558	0	-	.	gene_id "ENSMUSG00000014599.11"; transcript_id "ENSMUST00000155557.2"; gene_type "protein_coding"; gene_name "Csf1"; transcript_type "retained_intron"; transcript_name "Csf1-206"; exon_number 1; exon_id "ENSMUSE00001249127.2"; level 2; transcript_support_level "1"; mgi_id "MGI:1339753"; havana_gene "OTTMUSG00000026573.1"; havana_transcript "OTTMUST00000065741.1";
chr3	HAVANA	exon	107667341	107667785	0	-	.	gene_id "ENSMUSG00000014599.11"; transcript_id "ENSMUST00000014743.10"; gene_type "protein_coding"; gene_name "Csf1"; transcript_type "protein_coding"; transcript_name "Csf1-201"; exon_number 1; exon_id "ENSMUSE00000278697.3"; level 2; protein_id "ENSMUSP00000014743.4"; transcript_support_level "1"; mgi_id "MGI:1339753"; tag "basic"; tag "Ensembl_canonical"; tag "GENCODE_Primary"; tag "appris_principal_3"; tag "CCDS"; ccdsid "CCDS17740.1"; havana_gene "OTTMUSG00000026573.1"; havana_transcript "OTTMUST00000065739.1";
chr3	HAVANA	start_codon	107667377	107667379	0	-	0	gene_id "ENSMUSG00000014599.11"; transcript_id "ENSMUST00000118593.8"; gene_type "protein_coding"; gene_name "Csf1"; transcript_type "protein_coding"; transcript_name "Csf1-202"; exon_number 1; exon_id "ENSMUSE00000709467.2"; level 2; protein_id "ENSMUSP00000113136.2"; transcript_support_level "1"; mgi_id "MGI:1339753"; tag "basic"; tag "appris_alternative_1"; tag "CCDS"; ccdsid "CCDS51044.1"; havana_gene "OTTMUSG00000026573.1"; havana_transcript "OTTMUST00000065742.1";
chr3	HAVANA	start_codon	107667377	107667379	0	-	0	gene_id "ENSMUSG00000014599.11"; transcript_id "ENSMUST00000014743.10"; gene_type "protein_coding"; gene_name "Csf1"; transcript_type "protein_coding"; transcript_name "Csf1-201"; exon_number 1; exon_id "ENSMUSE00000278697.3"; level 2; protein_id "ENSMUSP00000014743.4"; transcript_support_level "1"; mgi_id "MGI:1339753"; tag "basic"; tag "Ensembl_canonical"; tag "GENCODE_Primary"; tag "appris_principal_3"; tag "CCDS"; ccdsid "CCDS17740.1"; havana_gene "OTTMUSG00000026573.1"; havana_transcript "OTTMUST00000065739.1";
chr3	HAVANA	start_codon	107667377	107667379	0	-	0	gene_id "ENSMUSG00000014599.11"; transcript_id "ENSMUST00000120243.8"; gene_type "protein_coding"; gene_name "Csf1"; transcript_type "protein_coding"; transcript_name "Csf1-203"; exon_number 1; exon_id "ENSMUSE00001254802.2"; level 2; protein_id "ENSMUSP00000113617.2"; transcript_support_level "1"; mgi_id "MGI:1339753"; tag "alternative_3_UTR"; tag "basic"; tag "appris_principal_3"; tag "CCDS"; ccdsid "CCDS17740.1"; havana_gene "OTTMUSG00000026573.1"; havana_transcript "OTTMUST00000065740.1";
chr3	HAVANA	UTR	107667380	107667552	0	-	.	gene_id "ENSMUSG00000014599.11"; transcript_id "ENSMUST00000118593.8"; gene_type "protein_coding"; gene_name "Csf1"; transcript_type "protein_coding"; transcript_name "Csf1-202"; exon_number 1; exon_id "ENSMUSE00000709467.2"; level 2; protein_id "ENSMUSP00000113136.2"; transcript_support_level "1"; mgi_id "MGI:1339753"; tag "basic"; tag "appris_alternative_1"; tag "CCDS"; ccdsid "CCDS51044.1"; havana_gene "OTTMUSG00000026573.1"; havana_transcript "OTTMUST00000065742.1";
chr3	HAVANA	UTR	107667380	107667558	0	-	.	gene_id "ENSMUSG00000014599.11"; transcript_id "ENSMUST00000120243.8"; gene_type "protein_coding"; gene_name "Csf1"; transcript_type "protein_coding"; transcript_name "Csf1-203"; exon_number 1; exon_id "ENSMUSE00001254802.2"; level 2; protein_id "ENSMUSP00000113617.2"; transcript_support_level "1"; mgi_id "MGI:1339753"; tag "alternative_3_UTR"; tag "basic"; tag "appris_principal_3"; tag "CCDS"; ccdsid "CCDS17740.1"; havana_gene "OTTMUSG00000026573.1"; havana_transcript "OTTMUST00000065740.1";
chr3	HAVANA	UTR	107667380	107667785	0	-	.	gene_id "ENSMUSG00000014599.11"; transcript_id "ENSMUST00000014743.10"; gene_type "protein_coding"; gene_name "Csf1"; transcript_type "protein_coding"; transcript_name "Csf1-201"; exon_number 1; exon_id "ENSMUSE00000278697.3"; level 2; protein_id "ENSMUSP00000014743.4"; transcript_support_level "1"; mgi_id "MGI:1339753"; tag "basic"; tag "Ensembl_canonical"; tag "GENCODE_Primary"; tag "appris_principal_3"; tag "CCDS"; ccdsid "CCDS17740.1"; havana_gene "OTTMUSG00000026573.1"; havana_transcript "OTTMUST00000065739.1";
chr3	sragcm37_es	exon	107670856	107671070	0.00258448158516435	-	.	gene_id "sragcm37_gene_38453"; transcript_id "sragcm37_gene_38453_tx_3"; exon_id "chr3_107670856_107671070_-"; exonnum "3"; txlen "543";
chr3	sragcm37_mid	exon	107700266	107700303	0.00258448158516435	-	.	gene_id "sragcm37_gene_38453"; transcript_id "sragcm37_gene_38453_tx_3"; exon_id "chr3_107700266_107700303_-"; exonnum "2"; txlen "543";
chr3	sragcm37_ss	exon	107700709	107700998	0.00258448158516435	-	.	gene_id "sragcm37_gene_38453"; transcript_id "sragcm37_gene_38453_tx_3"; exon_id "chr3_107700709_107700998_-"; exonnum "1"; txlen "543";
chr3	HAVANA	exon	107720213	107720430	0	-	.	gene_id "ENSMUSG00000106426.3"; transcript_id "ENSMUST00000259052.1"; gene_type "lncRNA"; gene_name "Gm36211"; transcript_type "lncRNA"; transcript_name "Gm36211-202"; exon_number 3; exon_id "ENSMUSE00001514623.1"; level 2; mgi_id "MGI:5595370"; tag "Ensembl_canonical"; tag "GENCODE_Primary"; tag "TAGENE"; havana_gene "OTTMUSG00000053017.1";
chr3	HAVANA	transcript	107720213	107736991	0	-	.	gene_id "ENSMUSG00000106426.3"; transcript_id "ENSMUST00000259052.1"; gene_type "lncRNA"; gene_name "Gm36211"; transcript_type "lncRNA"; transcript_name "Gm36211-202"; level 2; mgi_id "MGI:5595370"; tag "Ensembl_canonical"; tag "GENCODE_Primary"; tag "TAGENE"; havana_gene "OTTMUSG00000053017.1";
chr3	HAVANA	gene	107720213	107740855	0	-	.	gene_id "ENSMUSG00000106426.3"; gene_type "lncRNA"; gene_name "Gm36211"; level 2; mgi_id "MGI:5595370"; havana_gene "OTTMUSG00000053017.1";
chr3	HAVANA	exon	107727537	107728235	0	-	.	gene_id "ENSMUSG00000106426.3"; transcript_id "ENSMUST00000198171.2"; gene_type "lncRNA"; gene_name "Gm36211"; transcript_type "lncRNA"; transcript_name "Gm36211-201"; exon_number 4; exon_id "ENSMUSE00001349022.2"; level 2; transcript_support_level "1"; mgi_id "MGI:5595370"; tag "basic"; havana_gene "OTTMUSG00000053017.1"; havana_transcript "OTTMUST00000132630.1";
chr3	HAVANA	transcript	107727537	107740855	0	-	.	gene_id "ENSMUSG00000106426.3"; transcript_id "ENSMUST00000198171.2"; gene_type "lncRNA"; gene_name "Gm36211"; transcript_type "lncRNA"; transcript_name "Gm36211-201"; level 2; transcript_support_level "1"; mgi_id "MGI:5595370"; tag "basic"; havana_gene "OTTMUSG00000053017.1"; havana_transcript "OTTMUST00000132630.1";
chr3	HAVANA	exon	107728707	107728777	0	-	.	gene_id "ENSMUSG00000106426.3"; transcript_id "ENSMUST00000198171.2"; gene_type "lncRNA"; gene_name "Gm36211"; transcript_type "lncRNA"; transcript_name "Gm36211-201"; exon_number 3; exon_id "ENSMUSE00001352938.2"; level 2; transcript_support_level "1"; mgi_id "MGI:5595370"; tag "basic"; havana_gene "OTTMUSG00000053017.1"; havana_transcript "OTTMUST00000132630.1";
chr3	HAVANA	exon	107736493	107736711	0	-	.	gene_id "ENSMUSG00000106426.3"; transcript_id "ENSMUST00000259052.1"; gene_type "lncRNA"; gene_name "Gm36211"; transcript_type "lncRNA"; transcript_name "Gm36211-202"; exon_number 2; exon_id "ENSMUSE00001348989.2"; level 2; mgi_id "MGI:5595370"; tag "Ensembl_canonical"; tag "GENCODE_Primary"; tag "TAGENE"; havana_gene "OTTMUSG00000053017.1";
chr3	HAVANA	exon	107736493	107736711	0	-	.	gene_id "ENSMUSG00000106426.3"; transcript_id "ENSMUST00000198171.2"; gene_type "lncRNA"; gene_name "Gm36211"; transcript_type "lncRNA"; transcript_name "Gm36211-201"; exon_number 2; exon_id "ENSMUSE00001348989.2"; level 2; transcript_support_level "1"; mgi_id "MGI:5595370"; tag "basic"; havana_gene "OTTMUSG00000053017.1"; havana_transcript "OTTMUST00000132630.1";
chr3	HAVANA	exon	107736850	107736991	0	-	.	gene_id "ENSMUSG00000106426.3"; transcript_id "ENSMUST00000259052.1"; gene_type "lncRNA"; gene_name "Gm36211"; transcript_type "lncRNA"; transcript_name "Gm36211-202"; exon_number 1; exon_id "ENSMUSE00001514624.1"; level 2; mgi_id "MGI:5595370"; tag "Ensembl_canonical"; tag "GENCODE_Primary"; tag "TAGENE"; havana_gene "OTTMUSG00000053017.1";
chr3	HAVANA	exon	107740348	107740855	0	-	.	gene_id "ENSMUSG00000106426.3"; transcript_id "ENSMUST00000198171.2"; gene_type "lncRNA"; gene_name "Gm36211"; transcript_type "lncRNA"; transcript_name "Gm36211-201"; exon_number 1; exon_id "ENSMUSE00001352412.2"; level 2; transcript_support_level "1"; mgi_id "MGI:5595370"; tag "basic"; havana_gene "OTTMUSG00000053017.1"; havana_transcript "OTTMUST00000132630.1";
chr3	HAVANA	exon	107749129	107749849	0	-	.	gene_id "ENSMUSG00000123654.1"; transcript_id "ENSMUST00000259386.1"; gene_type "lncRNA"; gene_name "ENSMUSG00000123654"; transcript_type "lncRNA"; transcript_name "ENSMUST00000259386"; exon_number 3; exon_id "ENSMUSE00001515315.1"; level 2; tag "basic"; tag "Ensembl_canonical"; tag "GENCODE_Primary"; tag "TAGENE";
chr3	ENSEMBL_gcm37	exon	107749129	107749849	0.0236736163542419	-	.	gene_id "ENSMUSG00000123654.1"; transcript_id "ENSMUSG00000123654.1_tx_2"; exon_id "chr3_107749129_107749849_-"; exonnum "2"; txlen "874";
chr3	ENSEMBL_gcm37	exon	107749129	107749849	0.000870139246486712	-	.	gene_id "ENSMUSG00000123654.1"; transcript_id "ENSMUSG00000123654.1_tx_3"; exon_id "chr3_107749129_107749849_-"; exonnum "3"; txlen "1305";
chr3	HAVANA	gene	107749129	107753606	0	-	.	gene_id "ENSMUSG00000123654.1"; gene_type "lncRNA"; gene_name "ENSMUSG00000123654"; level 2;
chr3	HAVANA	transcript	107749129	107753606	0	-	.	gene_id "ENSMUSG00000123654.1"; transcript_id "ENSMUST00000259386.1"; gene_type "lncRNA"; gene_name "ENSMUSG00000123654"; transcript_type "lncRNA"; transcript_name "ENSMUST00000259386"; level 2; tag "basic"; tag "Ensembl_canonical"; tag "GENCODE_Primary"; tag "TAGENE";
chr3	HAVANA	exon	107753014	107753076	0	-	.	gene_id "ENSMUSG00000123654.1"; transcript_id "ENSMUST00000259386.1"; gene_type "lncRNA"; gene_name "ENSMUSG00000123654"; transcript_type "lncRNA"; transcript_name "ENSMUST00000259386"; exon_number 2; exon_id "ENSMUSE00001515313.1"; level 2; tag "basic"; tag "Ensembl_canonical"; tag "GENCODE_Primary"; tag "TAGENE";
chr3	HAVANA	exon	107753491	107753606	0	-	.	gene_id "ENSMUSG00000123654.1"; transcript_id "ENSMUST00000259386.1"; gene_type "lncRNA"; gene_name "ENSMUSG00000123654"; transcript_type "lncRNA"; transcript_name "ENSMUST00000259386"; exon_number 1; exon_id "ENSMUSE00001515314.1"; level 2; tag "basic"; tag "Ensembl_canonical"; tag "GENCODE_Primary"; tag "TAGENE";
chr3	sragcm37_mid	exon	107757332	107757662	0.000870139246486712	-	.	gene_id "ENSMUSG00000123654.1"; transcript_id "ENSMUSG00000123654.1_tx_3"; exon_id "chr3_107757332_107757662_-"; exonnum "2"; txlen "1305";
chr3	sragcm37_ss	exon	107759881	107760133	0.000870139246486712	-	.	gene_id "ENSMUSG00000123654.1"; transcript_id "ENSMUSG00000123654.1_tx_3"; exon_id "chr3_107759881_107760133_-"; exonnum "1"; txlen "1305";
chr3	sragcm37_ss	exon	107760446	107760598	0.0236736163542419	-	.	gene_id "ENSMUSG00000123654.1"; transcript_id "ENSMUSG00000123654.1_tx_2"; exon_id "chr3_107760446_107760598_-"; exonnum "1"; txlen "874";
chr3	HAVANA	gene	107775338	107775959	0	-	.	gene_id "ENSMUSG00000105944.2"; gene_type "processed_pseudogene"; gene_name "Gm5075"; level 2; mgi_id "MGI:3645483"; havana_gene "OTTMUSG00000053018.1";
chr3	HAVANA	transcript	107775338	107775959	0	-	.	gene_id "ENSMUSG00000105944.2"; transcript_id "ENSMUST00000196916.2"; gene_type "processed_pseudogene"; gene_name "Gm5075"; transcript_type "processed_pseudogene"; transcript_name "Gm5075-201"; level 2; transcript_support_level "NA"; mgi_id "MGI:3645483"; ont "PGO:0000004"; tag "basic"; tag "Ensembl_canonical"; tag "GENCODE_Primary"; havana_gene "OTTMUSG00000053018.1"; havana_transcript "OTTMUST00000132631.1";
chr3	HAVANA	exon	107775338	107775959	0	-	.	gene_id "ENSMUSG00000105944.2"; transcript_id "ENSMUST00000196916.2"; gene_type "processed_pseudogene"; gene_name "Gm5075"; transcript_type "processed_pseudogene"; transcript_name "Gm5075-201"; exon_number 1; exon_id "ENSMUSE00001354674.2"; level 2; transcript_support_level "NA"; mgi_id "MGI:3645483"; ont "PGO:0000004"; tag "basic"; tag "Ensembl_canonical"; tag "GENCODE_Primary"; havana_gene "OTTMUSG00000053018.1"; havana_transcript "OTTMUST00000132631.1";
chr3	HAVANA	exon	107796166	107800823	0	-	.	gene_id "ENSMUSG00000086968.11"; transcript_id "ENSMUST00000131345.8"; gene_type "lncRNA"; gene_name "4933431E20Rik"; transcript_type "lncRNA"; transcript_name "4933431E20Rik-201"; exon_number 3; exon_id "ENSMUSE00000811783.2"; level 2; transcript_support_level "1"; mgi_id "MGI:3584041"; tag "basic"; havana_gene "OTTMUSG00000033696.1"; havana_transcript "OTTMUST00000084875.1";
chr3	HAVANA	transcript	107796166	107803529	0	-	.	gene_id "ENSMUSG00000086968.11"; transcript_id "ENSMUST00000131345.8"; gene_type "lncRNA"; gene_name "4933431E20Rik"; transcript_type "lncRNA"; transcript_name "4933431E20Rik-201"; level 2; transcript_support_level "1"; mgi_id "MGI:3584041"; tag "basic"; havana_gene "OTTMUSG00000033696.1"; havana_transcript "OTTMUST00000084875.1";
chr3	HAVANA	gene	107796166	107818661	0	-	.	gene_id "ENSMUSG00000086968.11"; gene_type "lncRNA"; gene_name "4933431E20Rik"; level 2; mgi_id "MGI:3584041"; tag "overlapping_locus"; tag "overlaps_pseudogene"; havana_gene "OTTMUSG00000033696.1";
chr3	HAVANA	exon	107797349	107800823	0	-	.	gene_id "ENSMUSG00000086968.11"; transcript_id "ENSMUST00000144591.9"; gene_type "lncRNA"; gene_name "4933431E20Rik"; transcript_type "lncRNA"; transcript_name "4933431E20Rik-207"; exon_number 4; exon_id "ENSMUSE00001578879.1"; level 2; transcript_support_level "1"; mgi_id "MGI:3584041"; tag "TAGENE"; havana_gene "OTTMUSG00000033696.1"; havana_transcript "OTTMUST00000084878.1";
chr3	HAVANA	transcript	107797349	107803128	0	-	.	gene_id "ENSMUSG00000086968.11"; transcript_id "ENSMUST00000144591.9"; gene_type "lncRNA"; gene_name "4933431E20Rik"; transcript_type "lncRNA"; transcript_name "4933431E20Rik-207"; level 2; transcript_support_level "1"; mgi_id "MGI:3584041"; tag "TAGENE"; havana_gene "OTTMUSG00000033696.1"; havana_transcript "OTTMUST00000084878.1";
chr3	HAVANA	exon	107798771	107800823	0	-	.	gene_id "ENSMUSG00000086968.11"; transcript_id "ENSMUST00000152663.10"; gene_type "lncRNA"; gene_name "4933431E20Rik"; transcript_type "lncRNA"; transcript_name "4933431E20Rik-210"; exon_number 3; exon_id "ENSMUSE00001487308.1"; level 2; transcript_support_level "1"; mgi_id "MGI:3584041"; tag "TAGENE"; havana_gene "OTTMUSG00000033696.1"; havana_transcript "OTTMUST00000084876.1";
chr3	HAVANA	transcript	107798771	107803133	0	-	.	gene_id "ENSMUSG00000086968.11"; transcript_id "ENSMUST00000152663.10"; gene_type "lncRNA"; gene_name "4933431E20Rik"; transcript_type "lncRNA"; transcript_name "4933431E20Rik-210"; level 2; transcript_support_level "1"; mgi_id "MGI:3584041"; tag "TAGENE"; havana_gene "OTTMUSG00000033696.1"; havana_transcript "OTTMUST00000084876.1";
chr3	HAVANA	exon	107798786	107800823	0	-	.	gene_id "ENSMUSG00000086968.11"; transcript_id "ENSMUST00000137800.9"; gene_type "lncRNA"; gene_name "4933431E20Rik"; transcript_type "lncRNA"; transcript_name "4933431E20Rik-204"; exon_number 4; exon_id "ENSMUSE00001488874.1"; level 2; transcript_support_level "2"; mgi_id "MGI:3584041"; tag "TAGENE"; havana_gene "OTTMUSG00000033696.1"; havana_transcript "OTTMUST00000084880.1";
chr3	HAVANA	transcript	107798786	107803134	0	-	.	gene_id "ENSMUSG00000086968.11"; transcript_id "ENSMUST00000137800.9"; gene_type "lncRNA"; gene_name "4933431E20Rik"; transcript_type "lncRNA"; transcript_name "4933431E20Rik-204"; level 2; transcript_support_level "2"; mgi_id "MGI:3584041"; tag "TAGENE"; havana_gene "OTTMUSG00000033696.1"; havana_transcript "OTTMUST00000084880.1";
chr3	HAVANA	exon	107798787	107800823	0	-	.	gene_id "ENSMUSG00000086968.11"; transcript_id "ENSMUST00000154329.4"; gene_type "lncRNA"; gene_name "4933431E20Rik"; transcript_type "lncRNA"; transcript_name "4933431E20Rik-211"; exon_number 4; exon_id "ENSMUSE00001490222.1"; level 2; transcript_support_level "5"; mgi_id "MGI:3584041"; tag "TAGENE"; havana_gene "OTTMUSG00000033696.1"; havana_transcript "OTTMUST00000084881.1";
chr3	HAVANA	exon	107798787	107800823	0	-	.	gene_id "ENSMUSG00000086968.11"; transcript_id "ENSMUST00000137970.10"; gene_type "lncRNA"; gene_name "4933431E20Rik"; transcript_type "lncRNA"; transcript_name "4933431E20Rik-205"; exon_number 5; exon_id "ENSMUSE00001490222.1"; level 2; transcript_support_level "3"; mgi_id "MGI:3584041"; tag "TAGENE"; havana_gene "OTTMUSG00000033696.1"; havana_transcript "OTTMUST00000084879.1";
chr3	HAVANA	exon	107798787	107800823	0	-	.	gene_id "ENSMUSG00000086968.11"; transcript_id "ENSMUST00000145191.4"; gene_type "lncRNA"; gene_name "4933431E20Rik"; transcript_type "lncRNA"; transcript_name "4933431E20Rik-208"; exon_number 2; exon_id "ENSMUSE00001490222.1"; level 2; transcript_support_level "3"; mgi_id "MGI:3584041"; tag "TAGENE"; havana_gene "OTTMUSG00000033696.1"; havana_transcript "OTTMUST00000084882.1";
chr3	HAVANA	exon	107798787	107800823	0	-	.	gene_id "ENSMUSG00000086968.11"; transcript_id "ENSMUST00000242049.2"; gene_type "lncRNA"; gene_name "4933431E20Rik"; transcript_type "lncRNA"; transcript_name "4933431E20Rik-214"; exon_number 5; exon_id "ENSMUSE00001490222.1"; level 2; mgi_id "MGI:3584041"; tag "basic"; tag "TAGENE"; havana_gene "OTTMUSG00000033696.1";
chr3	HAVANA	transcript	107798787	107803128	0	-	.	gene_id "ENSMUSG00000086968.11"; transcript_id "ENSMUST00000154329.4"; gene_type "lncRNA"; gene_name "4933431E20Rik"; transcript_type "lncRNA"; transcript_name "4933431E20Rik-211"; level 2; transcript_support_level "5"; mgi_id "MGI:3584041"; tag "TAGENE"; havana_gene "OTTMUSG00000033696.1"; havana_transcript "OTTMUST00000084881.1";
chr3	HAVANA	transcript	107798787	107803129	0	-	.	gene_id "ENSMUSG00000086968.11"; transcript_id "ENSMUST00000137970.10"; gene_type "lncRNA"; gene_name "4933431E20Rik"; transcript_type "lncRNA"; transcript_name "4933431E20Rik-205"; level 2; transcript_support_level "3"; mgi_id "MGI:3584041"; tag "TAGENE"; havana_gene "OTTMUSG00000033696.1"; havana_transcript "OTTMUST00000084879.1";
chr3	HAVANA	transcript	107798787	107803129	0	-	.	gene_id "ENSMUSG00000086968.11"; transcript_id "ENSMUST00000145191.4"; gene_type "lncRNA"; gene_name "4933431E20Rik"; transcript_type "lncRNA"; transcript_name "4933431E20Rik-208"; level 2; transcript_support_level "3"; mgi_id "MGI:3584041"; tag "TAGENE"; havana_gene "OTTMUSG00000033696.1"; havana_transcript "OTTMUST00000084882.1";
chr3	HAVANA	transcript	107798787	107803145	0	-	.	gene_id "ENSMUSG00000086968.11"; transcript_id "ENSMUST00000242049.2"; gene_type "lncRNA"; gene_name "4933431E20Rik"; transcript_type "lncRNA"; transcript_name "4933431E20Rik-214"; level 2; mgi_id "MGI:3584041"; tag "basic"; tag "TAGENE"; havana_gene "OTTMUSG00000033696.1";
chr3	HAVANA	exon	107798788	107799122	0	-	.	gene_id "ENSMUSG00000086968.11"; transcript_id "ENSMUST00000292369.1"; gene_type "lncRNA"; gene_name "4933431E20Rik"; transcript_type "lncRNA"; transcript_name "4933431E20Rik-227"; exon_number 2; exon_id "ENSMUSE00001578867.1"; level 2; mgi_id "MGI:3584041"; tag "TAGENE"; havana_gene "OTTMUSG00000033696.1";
chr3	HAVANA	transcript	107798788	107800727	0	-	.	gene_id "ENSMUSG00000086968.11"; transcript_id "ENSMUST00000292369.1"; gene_type "lncRNA"; gene_name "4933431E20Rik"; transcript_type "lncRNA"; transcript_name "4933431E20Rik-227"; level 2; mgi_id "MGI:3584041"; tag "TAGENE"; havana_gene "OTTMUSG00000033696.1";
chr3	HAVANA	exon	107799603	107800727	0	-	.	gene_id "ENSMUSG00000086968.11"; transcript_id "ENSMUST00000292369.1"; gene_type "lncRNA"; gene_name "4933431E20Rik"; transcript_type "lncRNA"; transcript_name "4933431E20Rik-227"; exon_number 1; exon_id "ENSMUSE00001578886.1"; level 2; mgi_id "MGI:3584041"; tag "TAGENE"; havana_gene "OTTMUSG00000033696.1";
chr3	HAVANA	exon	107800070	107800823	0	-	.	gene_id "ENSMUSG00000086968.11"; transcript_id "ENSMUST00000292364.1"; gene_type "lncRNA"; gene_name "4933431E20Rik"; transcript_type "lncRNA"; transcript_name "4933431E20Rik-222"; exon_number 3; exon_id "ENSMUSE00001578878.1"; level 2; mgi_id "MGI:3584041"; tag "TAGENE"; havana_gene "OTTMUSG00000033696.1";
chr3	HAVANA	transcript	107800070	107803108	0	-	.	gene_id "ENSMUSG00000086968.11"; transcript_id "ENSMUST00000292364.1"; gene_type "lncRNA"; gene_name "4933431E20Rik"; transcript_type "lncRNA"; transcript_name "4933431E20Rik-222"; level 2; mgi_id "MGI:3584041"; tag "TAGENE"; havana_gene "OTTMUSG00000033696.1";
chr3	HAVANA	exon	107800075	107800823	0	-	.	gene_id "ENSMUSG00000086968.11"; transcript_id "ENSMUST00000135512.5"; gene_type "lncRNA"; gene_name "4933431E20Rik"; transcript_type "lncRNA"; transcript_name "4933431E20Rik-203"; exon_number 4; exon_id "ENSMUSE00001474924.1"; level 2; transcript_support_level "5"; mgi_id "MGI:3584041"; tag "TAGENE"; havana_gene "OTTMUSG00000033696.1"; havana_transcript "OTTMUST00000084883.1";
chr3	HAVANA	exon	107800075	107800823	0	-	.	gene_id "ENSMUSG00000086968.11"; transcript_id "ENSMUST00000292363.1"; gene_type "lncRNA"; gene_name "4933431E20Rik"; transcript_type "lncRNA"; transcript_name "4933431E20Rik-221"; exon_number 3; exon_id "ENSMUSE00001474924.1"; level 2; mgi_id "MGI:3584041"; tag "TAGENE"; havana_gene "OTTMUSG00000033696.1";
chr3	ENSEMBL_gcm37	exon	107800075	107800823	1.06965505480353	-	.	gene_id "ENSMUSG00000086968.11"; transcript_id "ENSMUSG00000086968.11_tx_1"; exon_id "chr3_107800075_107800823_-"; exonnum "10"; txlen "1693";
chr3	ENSEMBL_gcm37	exon	107800075	107800823	0.359883348734534	-	.	gene_id "ENSMUSG00000086968.11"; transcript_id "ENSMUSG00000086968.11_tx_11"; exon_id "chr3_107800075_107800823_-"; exonnum "8"; txlen "1548";
chr3	ENSEMBL_gcm37	exon	107800075	107800823	0.359883348734534	-	.	gene_id "ENSMUSG00000086968.11"; transcript_id "ENSMUSG00000086968.11_tx_12"; exon_id "chr3_107800075_107800823_-"; exonnum "10"; txlen "1748";
chr3	ENSEMBL_gcm37	exon	107800075	107800823	0.353789572922633	-	.	gene_id "ENSMUSG00000086968.11"; transcript_id "ENSMUSG00000086968.11_tx_13"; exon_id "chr3_107800075_107800823_-"; exonnum "9"; txlen "1680";
chr3	ENSEMBL_gcm37	exon	107800075	107800823	0.338072082826445	-	.	gene_id "ENSMUSG00000086968.11"; transcript_id "ENSMUSG00000086968.11_tx_14"; exon_id "chr3_107800075_107800823_-"; exonnum "9"; txlen "1616";
chr3	ENSEMBL_gcm37	exon	107800075	107800823	0.294842615448577	-	.	gene_id "ENSMUSG00000086968.11"; transcript_id "ENSMUSG00000086968.11_tx_15"; exon_id "chr3_107800075_107800823_-"; exonnum "9"; txlen "1791";
chr3	ENSEMBL_gcm37	exon	107800075	107800823	0.294842615448577	-	.	gene_id "ENSMUSG00000086968.11"; transcript_id "ENSMUSG00000086968.11_tx_16"; exon_id "chr3_107800075_107800823_-"; exonnum "8"; txlen "1659";
chr3	ENSEMBL_gcm37	exon	107800075	107800823	0.294842615448577	-	.	gene_id "ENSMUSG00000086968.11"; transcript_id "ENSMUSG00000086968.11_tx_17"; exon_id "chr3_107800075_107800823_-"; exonnum "10"; txlen "1859";
chr3	ENSEMBL_gcm37	exon	107800075	107800823	0.294842615448577	-	.	gene_id "ENSMUSG00000086968.11"; transcript_id "ENSMUSG00000086968.11_tx_18"; exon_id "chr3_107800075_107800823_-"; exonnum "9"; txlen "1727";
chr3	ENSEMBL_gcm37	exon	107800075	107800823	1.01856449859059	-	.	gene_id "ENSMUSG00000086968.11"; transcript_id "ENSMUSG00000086968.11_tx_2"; exon_id "chr3_107800075_107800823_-"; exonnum "8"; txlen "1493";
chr3	ENSEMBL_gcm37	exon	107800075	107800823	0.90154024097892	-	.	gene_id "ENSMUSG00000086968.11"; transcript_id "ENSMUSG00000086968.11_tx_3"; exon_id "chr3_107800075_107800823_-"; exonnum "9"; txlen "1625";
chr3	ENSEMBL_gcm37	exon	107800075	107800823	0.724677951519003	-	.	gene_id "ENSMUSG00000086968.11"; transcript_id "ENSMUSG00000086968.11_tx_4"; exon_id "chr3_107800075_107800823_-"; exonnum "9"; txlen "1561";
chr3	ENSEMBL_gcm37	exon	107800075	107800823	0.6176691881035	-	.	gene_id "ENSMUSG00000086968.11"; transcript_id "ENSMUSG00000086968.11_tx_6"; exon_id "chr3_107800075_107800823_-"; exonnum "8"; txlen "1604";
chr3	ENSEMBL_gcm37	exon	107800075	107800823	0.591902679955086	-	.	gene_id "ENSMUSG00000086968.11"; transcript_id "ENSMUSG00000086968.11_tx_7"; exon_id "chr3_107800075_107800823_-"; exonnum "9"; txlen "1736";
chr3	ENSEMBL_gcm37	exon	107800075	107800823	0.553697167872956	-	.	gene_id "ENSMUSG00000086968.11"; transcript_id "ENSMUSG00000086968.11_tx_8"; exon_id "chr3_107800075_107800823_-"; exonnum "10"; txlen "1804";
chr3	ENSEMBL_gcm37	exon	107800075	107800823	0.528819160005522	-	.	gene_id "ENSMUSG00000086968.11"; transcript_id "ENSMUSG00000086968.11_tx_9"; exon_id "chr3_107800075_107800823_-"; exonnum "9"; txlen "1672";
chr3	HAVANA	transcript	107800075	107803128	0	-	.	gene_id "ENSMUSG00000086968.11"; transcript_id "ENSMUST00000135512.5"; gene_type "lncRNA"; gene_name "4933431E20Rik"; transcript_type "lncRNA"; transcript_name "4933431E20Rik-203"; level 2; transcript_support_level "5"; mgi_id "MGI:3584041"; tag "TAGENE"; havana_gene "OTTMUSG00000033696.1"; havana_transcript "OTTMUST00000084883.1";
chr3	HAVANA	transcript	107800075	107803128	0	-	.	gene_id "ENSMUSG00000086968.11"; transcript_id "ENSMUST00000292363.1"; gene_type "lncRNA"; gene_name "4933431E20Rik"; transcript_type "lncRNA"; transcript_name "4933431E20Rik-221"; level 2; mgi_id "MGI:3584041"; tag "TAGENE"; havana_gene "OTTMUSG00000033696.1";
chr3	HAVANA	exon	107800082	107800823	0	-	.	gene_id "ENSMUSG00000086968.11"; transcript_id "ENSMUST00000292365.1"; gene_type "lncRNA"; gene_name "4933431E20Rik"; transcript_type "lncRNA"; transcript_name "4933431E20Rik-223"; exon_number 3; exon_id "ENSMUSE00001578881.1"; level 2; mgi_id "MGI:3584041"; tag "TAGENE"; havana_gene "OTTMUSG00000033696.1";
chr3	HAVANA	transcript	107800082	107803101	0	-	.	gene_id "ENSMUSG00000086968.11"; transcript_id "ENSMUST00000292365.1"; gene_type "lncRNA"; gene_name "4933431E20Rik"; transcript_type "lncRNA"; transcript_name "4933431E20Rik-223"; level 2; mgi_id "MGI:3584041"; tag "TAGENE"; havana_gene "OTTMUSG00000033696.1";
chr3	HAVANA	exon	107800180	107800823	0	-	.	gene_id "ENSMUSG00000086968.11"; transcript_id "ENSMUST00000146337.4"; gene_type "lncRNA"; gene_name "4933431E20Rik"; transcript_type "lncRNA"; transcript_name "4933431E20Rik-209"; exon_number 3; exon_id "ENSMUSE00000817402.2"; level 2; transcript_support_level "5"; mgi_id "MGI:3584041"; tag "TAGENE"; havana_gene "OTTMUSG00000033696.1"; havana_transcript "OTTMUST00000084884.1";
chr3	HAVANA	transcript	107800180	107803128	0	-	.	gene_id "ENSMUSG00000086968.11"; transcript_id "ENSMUST00000146337.4"; gene_type "lncRNA"; gene_name "4933431E20Rik"; transcript_type "lncRNA"; transcript_name "4933431E20Rik-209"; level 2; transcript_support_level "5"; mgi_id "MGI:3584041"; tag "TAGENE"; havana_gene "OTTMUSG00000033696.1"; havana_transcript "OTTMUST00000084884.1";
chr3	HAVANA	exon	107800200	107800823	0	-	.	gene_id "ENSMUSG00000086968.11"; transcript_id "ENSMUST00000292367.1"; gene_type "lncRNA"; gene_name "4933431E20Rik"; transcript_type "lncRNA"; transcript_name "4933431E20Rik-225"; exon_number 5; exon_id "ENSMUSE00001578893.1"; level 2; mgi_id "MGI:3584041"; tag "TAGENE"; havana_gene "OTTMUSG00000033696.1";
chr3	HAVANA	exon	107800200	107800823	0	-	.	gene_id "ENSMUSG00000086968.11"; transcript_id "ENSMUST00000138472.10"; gene_type "lncRNA"; gene_name "4933431E20Rik"; transcript_type "lncRNA"; transcript_name "4933431E20Rik-206"; exon_number 4; exon_id "ENSMUSE00001578893.1"; level 2; transcript_support_level "5"; mgi_id "MGI:3584041"; tag "TAGENE"; havana_gene "OTTMUSG00000033696.1"; havana_transcript "OTTMUST00000090006.1";
chr3	HAVANA	transcript	107800200	107803079	0	-	.	gene_id "ENSMUSG00000086968.11"; transcript_id "ENSMUST00000292367.1"; gene_type "lncRNA"; gene_name "4933431E20Rik"; transcript_type "lncRNA"; transcript_name "4933431E20Rik-225"; level 2; mgi_id "MGI:3584041"; tag "TAGENE"; havana_gene "OTTMUSG00000033696.1";
chr3	HAVANA	transcript	107800200	107803128	0	-	.	gene_id "ENSMUSG00000086968.11"; transcript_id "ENSMUST00000138472.10"; gene_type "lncRNA"; gene_name "4933431E20Rik"; transcript_type "lncRNA"; transcript_name "4933431E20Rik-206"; level 2; transcript_support_level "5"; mgi_id "MGI:3584041"; tag "TAGENE"; havana_gene "OTTMUSG00000033696.1"; havana_transcript "OTTMUST00000090006.1";
chr3	HAVANA	exon	107800206	107800818	0	-	.	gene_id "ENSMUSG00000086968.11"; transcript_id "ENSMUST00000292366.1"; gene_type "lncRNA"; gene_name "4933431E20Rik"; transcript_type "lncRNA"; transcript_name "4933431E20Rik-224"; exon_number 3; exon_id "ENSMUSE00001578897.1"; level 2; mgi_id "MGI:3584041"; tag "TAGENE"; havana_gene "OTTMUSG00000033696.1";
chr3	HAVANA	transcript	107800206	107803104	0	-	.	gene_id "ENSMUSG00000086968.11"; transcript_id "ENSMUST00000292366.1"; gene_type "lncRNA"; gene_name "4933431E20Rik"; transcript_type "lncRNA"; transcript_name "4933431E20Rik-224"; level 2; mgi_id "MGI:3584041"; tag "TAGENE"; havana_gene "OTTMUSG00000033696.1";
chr3	HAVANA	exon	107800211	107800823	0	-	.	gene_id "ENSMUSG00000086968.11"; transcript_id "ENSMUST00000133570.8"; gene_type "lncRNA"; gene_name "4933431E20Rik"; transcript_type "lncRNA"; transcript_name "4933431E20Rik-202"; exon_number 3; exon_id "ENSMUSE00000825408.2"; level 2; transcript_support_level "2"; mgi_id "MGI:3584041"; havana_gene "OTTMUSG00000033696.1"; havana_transcript "OTTMUST00000084877.1";
chr3	HAVANA	transcript	107800211	107803089	0	-	.	gene_id "ENSMUSG00000086968.11"; transcript_id "ENSMUST00000133570.8"; gene_type "lncRNA"; gene_name "4933431E20Rik"; transcript_type "lncRNA"; transcript_name "4933431E20Rik-202"; level 2; transcript_support_level "2"; mgi_id "MGI:3584041"; havana_gene "OTTMUSG00000033696.1"; havana_transcript "OTTMUST00000084877.1";
chr3	HAVANA	exon	107800735	107800823	0	-	.	gene_id "ENSMUSG00000086968.11"; transcript_id "ENSMUST00000163675.8"; gene_type "lncRNA"; gene_name "4933431E20Rik"; transcript_type "lncRNA"; transcript_name "4933431E20Rik-212"; exon_number 4; exon_id "ENSMUSE00000897205.2"; level 2; transcript_support_level "2"; mgi_id "MGI:3584041"; havana_gene "OTTMUSG00000033696.1"; havana_transcript "OTTMUST00000090007.1";
chr3	HAVANA	transcript	107800735	107803105	0	-	.	gene_id "ENSMUSG00000086968.11"; transcript_id "ENSMUST00000163675.8"; gene_type "lncRNA"; gene_name "4933431E20Rik"; transcript_type "lncRNA"; transcript_name "4933431E20Rik-212"; level 2; transcript_support_level "2"; mgi_id "MGI:3584041"; havana_gene "OTTMUSG00000033696.1"; havana_transcript "OTTMUST00000090007.1";
chr3	HAVANA	exon	107801367	107801524	0	-	.	gene_id "ENSMUSG00000086968.11"; transcript_id "ENSMUST00000292363.1"; gene_type "lncRNA"; gene_name "4933431E20Rik"; transcript_type "lncRNA"; transcript_name "4933431E20Rik-221"; exon_number 2; exon_id "ENSMUSE00000788238.3"; level 2; mgi_id "MGI:3584041"; tag "TAGENE"; havana_gene "OTTMUSG00000033696.1";
chr3	HAVANA	exon	107801367	107801524	0	-	.	gene_id "ENSMUSG00000086968.11"; transcript_id "ENSMUST00000138472.10"; gene_type "lncRNA"; gene_name "4933431E20Rik"; transcript_type "lncRNA"; transcript_name "4933431E20Rik-206"; exon_number 3; exon_id "ENSMUSE00000788238.3"; level 2; transcript_support_level "5"; mgi_id "MGI:3584041"; tag "TAGENE"; havana_gene "OTTMUSG00000033696.1"; havana_transcript "OTTMUST00000090006.1";
chr3	HAVANA	exon	107801367	107801531	0	-	.	gene_id "ENSMUSG00000086968.11"; transcript_id "ENSMUST00000152663.10"; gene_type "lncRNA"; gene_name "4933431E20Rik"; transcript_type "lncRNA"; transcript_name "4933431E20Rik-210"; exon_number 2; exon_id "ENSMUSE00000827465.2"; level 2; transcript_support_level "1"; mgi_id "MGI:3584041"; tag "TAGENE"; havana_gene "OTTMUSG00000033696.1"; havana_transcript "OTTMUST00000084876.1";
chr3	HAVANA	exon	107801367	107801531	0	-	.	gene_id "ENSMUSG00000086968.11"; transcript_id "ENSMUST00000154329.4"; gene_type "lncRNA"; gene_name "4933431E20Rik"; transcript_type "lncRNA"; transcript_name "4933431E20Rik-211"; exon_number 3; exon_id "ENSMUSE00000827465.2"; level 2; transcript_support_level "5"; mgi_id "MGI:3584041"; tag "TAGENE"; havana_gene "OTTMUSG00000033696.1"; havana_transcript "OTTMUST00000084881.1";
chr3	HAVANA	exon	107801367	107801531	0	-	.	gene_id "ENSMUSG00000086968.11"; transcript_id "ENSMUST00000242049.2"; gene_type "lncRNA"; gene_name "4933431E20Rik"; transcript_type "lncRNA"; transcript_name "4933431E20Rik-214"; exon_number 4; exon_id "ENSMUSE00000827465.2"; level 2; mgi_id "MGI:3584041"; tag "basic"; tag "TAGENE"; havana_gene "OTTMUSG00000033696.1";
chr3	HAVANA	exon	107801367	107801531	0	-	.	gene_id "ENSMUSG00000086968.11"; transcript_id "ENSMUST00000135512.5"; gene_type "lncRNA"; gene_name "4933431E20Rik"; transcript_type "lncRNA"; transcript_name "4933431E20Rik-203"; exon_number 3; exon_id "ENSMUSE00000827465.2"; level 2; transcript_support_level "5"; mgi_id "MGI:3584041"; tag "TAGENE"; havana_gene "OTTMUSG00000033696.1"; havana_transcript "OTTMUST00000084883.1";
chr3	HAVANA	exon	107801367	107801531	0	-	.	gene_id "ENSMUSG00000086968.11"; transcript_id "ENSMUST00000292365.1"; gene_type "lncRNA"; gene_name "4933431E20Rik"; transcript_type "lncRNA"; transcript_name "4933431E20Rik-223"; exon_number 2; exon_id "ENSMUSE00000827465.2"; level 2; mgi_id "MGI:3584041"; tag "TAGENE"; havana_gene "OTTMUSG00000033696.1";
chr3	HAVANA	exon	107801367	107801531	0	-	.	gene_id "ENSMUSG00000086968.11"; transcript_id "ENSMUST00000292367.1"; gene_type "lncRNA"; gene_name "4933431E20Rik"; transcript_type "lncRNA"; transcript_name "4933431E20Rik-225"; exon_number 4; exon_id "ENSMUSE00000827465.2"; level 2; mgi_id "MGI:3584041"; tag "TAGENE"; havana_gene "OTTMUSG00000033696.1";
chr3	HAVANA	exon	107801367	107801544	0	-	.	gene_id "ENSMUSG00000086968.11"; transcript_id "ENSMUST00000131345.8"; gene_type "lncRNA"; gene_name "4933431E20Rik"; transcript_type "lncRNA"; transcript_name "4933431E20Rik-201"; exon_number 2; exon_id "ENSMUSE00000824083.2"; level 2; transcript_support_level "1"; mgi_id "MGI:3584041"; tag "basic"; havana_gene "OTTMUSG00000033696.1"; havana_transcript "OTTMUST00000084875.1";
chr3	HAVANA	exon	107801367	107801544	0	-	.	gene_id "ENSMUSG00000086968.11"; transcript_id "ENSMUST00000144591.9"; gene_type "lncRNA"; gene_name "4933431E20Rik"; transcript_type "lncRNA"; transcript_name "4933431E20Rik-207"; exon_number 3; exon_id "ENSMUSE00000824083.2"; level 2; transcript_support_level "1"; mgi_id "MGI:3584041"; tag "TAGENE"; havana_gene "OTTMUSG00000033696.1"; havana_transcript "OTTMUST00000084878.1";
chr3	HAVANA	exon	107801367	107801544	0	-	.	gene_id "ENSMUSG00000086968.11"; transcript_id "ENSMUST00000137800.9"; gene_type "lncRNA"; gene_name "4933431E20Rik"; transcript_type "lncRNA"; transcript_name "4933431E20Rik-204"; exon_number 3; exon_id "ENSMUSE00000824083.2"; level 2; transcript_support_level "2"; mgi_id "MGI:3584041"; tag "TAGENE"; havana_gene "OTTMUSG00000033696.1"; havana_transcript "OTTMUST00000084880.1";
chr3	HAVANA	exon	107801367	107801544	0	-	.	gene_id "ENSMUSG00000086968.11"; transcript_id "ENSMUST00000137970.10"; gene_type "lncRNA"; gene_name "4933431E20Rik"; transcript_type "lncRNA"; transcript_name "4933431E20Rik-205"; exon_number 4; exon_id "ENSMUSE00000824083.2"; level 2; transcript_support_level "3"; mgi_id "MGI:3584041"; tag "TAGENE"; havana_gene "OTTMUSG00000033696.1"; havana_transcript "OTTMUST00000084879.1";
chr3	HAVANA	exon	107801367	107801544	0	-	.	gene_id "ENSMUSG00000086968.11"; transcript_id "ENSMUST00000292366.1"; gene_type "lncRNA"; gene_name "4933431E20Rik"; transcript_type "lncRNA"; transcript_name "4933431E20Rik-224"; exon_number 2; exon_id "ENSMUSE00000824083.2"; level 2; mgi_id "MGI:3584041"; tag "TAGENE"; havana_gene "OTTMUSG00000033696.1";
chr3	HAVANA	exon	107801367	107801544	0	-	.	gene_id "ENSMUSG00000086968.11"; transcript_id "ENSMUST00000133570.8"; gene_type "lncRNA"; gene_name "4933431E20Rik"; transcript_type "lncRNA"; transcript_name "4933431E20Rik-202"; exon_number 2; exon_id "ENSMUSE00000824083.2"; level 2; transcript_support_level "2"; mgi_id "MGI:3584041"; havana_gene "OTTMUSG00000033696.1"; havana_transcript "OTTMUST00000084877.1";
chr3	HAVANA	exon	107801367	107801544	0	-	.	gene_id "ENSMUSG00000086968.11"; transcript_id "ENSMUST00000163675.8"; gene_type "lncRNA"; gene_name "4933431E20Rik"; transcript_type "lncRNA"; transcript_name "4933431E20Rik-212"; exon_number 3; exon_id "ENSMUSE00000824083.2"; level 2; transcript_support_level "2"; mgi_id "MGI:3584041"; havana_gene "OTTMUSG00000033696.1"; havana_transcript "OTTMUST00000090007.1";
chr3	ENSEMBL_gcm37	exon	107801367	107801544	1.06965505480353	-	.	gene_id "ENSMUSG00000086968.11"; transcript_id "ENSMUSG00000086968.11_tx_1"; exon_id "chr3_107801367_107801544_-"; exonnum "9"; txlen "1693";
chr3	ENSEMBL_gcm37	exon	107801367	107801544	0.359883348734534	-	.	gene_id "ENSMUSG00000086968.11"; transcript_id "ENSMUSG00000086968.11_tx_11"; exon_id "chr3_107801367_107801544_-"; exonnum "7"; txlen "1548";
chr3	ENSEMBL_gcm37	exon	107801367	107801544	0.359883348734534	-	.	gene_id "ENSMUSG00000086968.11"; transcript_id "ENSMUSG00000086968.11_tx_12"; exon_id "chr3_107801367_107801544_-"; exonnum "9"; txlen "1748";
chr3	ENSEMBL_gcm37	exon	107801367	107801544	0.353789572922633	-	.	gene_id "ENSMUSG00000086968.11"; transcript_id "ENSMUSG00000086968.11_tx_13"; exon_id "chr3_107801367_107801544_-"; exonnum "8"; txlen "1680";
chr3	ENSEMBL_gcm37	exon	107801367	107801544	0.338072082826445	-	.	gene_id "ENSMUSG00000086968.11"; transcript_id "ENSMUSG00000086968.11_tx_14"; exon_id "chr3_107801367_107801544_-"; exonnum "8"; txlen "1616";
chr3	ENSEMBL_gcm37	exon	107801367	107801544	0.294842615448577	-	.	gene_id "ENSMUSG00000086968.11"; transcript_id "ENSMUSG00000086968.11_tx_15"; exon_id "chr3_107801367_107801544_-"; exonnum "8"; txlen "1791";
chr3	ENSEMBL_gcm37	exon	107801367	107801544	0.294842615448577	-	.	gene_id "ENSMUSG00000086968.11"; transcript_id "ENSMUSG00000086968.11_tx_16"; exon_id "chr3_107801367_107801544_-"; exonnum "7"; txlen "1659";
chr3	ENSEMBL_gcm37	exon	107801367	107801544	0.294842615448577	-	.	gene_id "ENSMUSG00000086968.11"; transcript_id "ENSMUSG00000086968.11_tx_17"; exon_id "chr3_107801367_107801544_-"; exonnum "9"; txlen "1859";
chr3	ENSEMBL_gcm37	exon	107801367	107801544	0.294842615448577	-	.	gene_id "ENSMUSG00000086968.11"; transcript_id "ENSMUSG00000086968.11_tx_18"; exon_id "chr3_107801367_107801544_-"; exonnum "8"; txlen "1727";
chr3	ENSEMBL_gcm37	exon	107801367	107801544	1.01856449859059	-	.	gene_id "ENSMUSG00000086968.11"; transcript_id "ENSMUSG00000086968.11_tx_2"; exon_id "chr3_107801367_107801544_-"; exonnum "7"; txlen "1493";
chr3	ENSEMBL_gcm37	exon	107801367	107801544	0.90154024097892	-	.	gene_id "ENSMUSG00000086968.11"; transcript_id "ENSMUSG00000086968.11_tx_3"; exon_id "chr3_107801367_107801544_-"; exonnum "8"; txlen "1625";
chr3	ENSEMBL_gcm37	exon	107801367	107801544	0.724677951519003	-	.	gene_id "ENSMUSG00000086968.11"; transcript_id "ENSMUSG00000086968.11_tx_4"; exon_id "chr3_107801367_107801544_-"; exonnum "8"; txlen "1561";
chr3	ENSEMBL_gcm37	exon	107801367	107801544	0.6176691881035	-	.	gene_id "ENSMUSG00000086968.11"; transcript_id "ENSMUSG00000086968.11_tx_6"; exon_id "chr3_107801367_107801544_-"; exonnum "7"; txlen "1604";
chr3	ENSEMBL_gcm37	exon	107801367	107801544	0.591902679955086	-	.	gene_id "ENSMUSG00000086968.11"; transcript_id "ENSMUSG00000086968.11_tx_7"; exon_id "chr3_107801367_107801544_-"; exonnum "8"; txlen "1736";
chr3	ENSEMBL_gcm37	exon	107801367	107801544	0.553697167872956	-	.	gene_id "ENSMUSG00000086968.11"; transcript_id "ENSMUSG00000086968.11_tx_8"; exon_id "chr3_107801367_107801544_-"; exonnum "9"; txlen "1804";
chr3	ENSEMBL_gcm37	exon	107801367	107801544	0.528819160005522	-	.	gene_id "ENSMUSG00000086968.11"; transcript_id "ENSMUSG00000086968.11_tx_9"; exon_id "chr3_107801367_107801544_-"; exonnum "8"; txlen "1672";
chr3	HAVANA	exon	107801367	107801565	0	-	.	gene_id "ENSMUSG00000086968.11"; transcript_id "ENSMUST00000292364.1"; gene_type "lncRNA"; gene_name "4933431E20Rik"; transcript_type "lncRNA"; transcript_name "4933431E20Rik-222"; exon_number 2; exon_id "ENSMUSE00001578899.1"; level 2; mgi_id "MGI:3584041"; tag "TAGENE"; havana_gene "OTTMUSG00000033696.1";
chr3	HAVANA	exon	107801367	107802308	0	-	.	gene_id "ENSMUSG00000086968.11"; transcript_id "ENSMUST00000146337.4"; gene_type "lncRNA"; gene_name "4933431E20Rik"; transcript_type "lncRNA"; transcript_name "4933431E20Rik-209"; exon_number 2; exon_id "ENSMUSE00001578895.1"; level 2; transcript_support_level "5"; mgi_id "MGI:3584041"; tag "TAGENE"; havana_gene "OTTMUSG00000033696.1"; havana_transcript "OTTMUST00000084884.1";
chr3	HAVANA	exon	107801699	107801972	0	-	.	gene_id "ENSMUSG00000086968.11"; transcript_id "ENSMUST00000243633.2"; gene_type "lncRNA"; gene_name "4933431E20Rik"; transcript_type "lncRNA"; transcript_name "4933431E20Rik-215"; exon_number 3; exon_id "ENSMUSE00001578884.1"; level 2; mgi_id "MGI:3584041"; tag "TAGENE"; havana_gene "OTTMUSG00000033696.1";
chr3	HAVANA	transcript	107801699	107803132	0	-	.	gene_id "ENSMUSG00000086968.11"; transcript_id "ENSMUST00000243633.2"; gene_type "lncRNA"; gene_name "4933431E20Rik"; transcript_type "lncRNA"; transcript_name "4933431E20Rik-215"; level 2; mgi_id "MGI:3584041"; tag "TAGENE"; havana_gene "OTTMUSG00000033696.1";
chr3	HAVANA	transcript	107801701	107803128	0	-	.	gene_id "ENSMUSG00000086968.11"; transcript_id "ENSMUST00000241799.2"; gene_type "lncRNA"; gene_name "4933431E20Rik"; transcript_type "lncRNA"; transcript_name "4933431E20Rik-213"; level 2; mgi_id "MGI:3584041"; tag "TAGENE"; havana_gene "OTTMUSG00000033696.1";
chr3	HAVANA	exon	107801701	107803128	0	-	.	gene_id "ENSMUSG00000086968.11"; transcript_id "ENSMUST00000241799.2"; gene_type "lncRNA"; gene_name "4933431E20Rik"; transcript_type "lncRNA"; transcript_name "4933431E20Rik-213"; exon_number 1; exon_id "ENSMUSE00001578894.1"; level 2; mgi_id "MGI:3584041"; tag "TAGENE"; havana_gene "OTTMUSG00000033696.1";
chr3	HAVANA	exon	107801876	107801972	0	-	.	gene_id "ENSMUSG00000086968.11"; transcript_id "ENSMUST00000292371.1"; gene_type "lncRNA"; gene_name "4933431E20Rik"; transcript_type "lncRNA"; transcript_name "4933431E20Rik-229"; exon_number 2; exon_id "ENSMUSE00001578877.1"; level 2; mgi_id "MGI:3584041"; tag "TAGENE"; havana_gene "OTTMUSG00000033696.1";
chr3	HAVANA	transcript	107801876	107803104	0	-	.	gene_id "ENSMUSG00000086968.11"; transcript_id "ENSMUST00000292371.1"; gene_type "lncRNA"; gene_name "4933431E20Rik"; transcript_type "lncRNA"; transcript_name "4933431E20Rik-229"; level 2; mgi_id "MGI:3584041"; tag "TAGENE"; havana_gene "OTTMUSG00000033696.1";
chr3	HAVANA	exon	107801905	107801972	0	-	.	gene_id "ENSMUSG00000086968.11"; transcript_id "ENSMUST00000144591.9"; gene_type "lncRNA"; gene_name "4933431E20Rik"; transcript_type "lncRNA"; transcript_name "4933431E20Rik-207"; exon_number 2; exon_id "ENSMUSE00000834034.2"; level 2; transcript_support_level "1"; mgi_id "MGI:3584041"; tag "TAGENE"; havana_gene "OTTMUSG00000033696.1"; havana_transcript "OTTMUST00000084878.1";
chr3	HAVANA	exon	107801905	107801972	0	-	.	gene_id "ENSMUSG00000086968.11"; transcript_id "ENSMUST00000137970.10"; gene_type "lncRNA"; gene_name "4933431E20Rik"; transcript_type "lncRNA"; transcript_name "4933431E20Rik-205"; exon_number 3; exon_id "ENSMUSE00000834034.2"; level 2; transcript_support_level "3"; mgi_id "MGI:3584041"; tag "TAGENE"; havana_gene "OTTMUSG00000033696.1"; havana_transcript "OTTMUST00000084879.1";
chr3	HAVANA	exon	107801905	107801972	0	-	.	gene_id "ENSMUSG00000086968.11"; transcript_id "ENSMUST00000242049.2"; gene_type "lncRNA"; gene_name "4933431E20Rik"; transcript_type "lncRNA"; transcript_name "4933431E20Rik-214"; exon_number 3; exon_id "ENSMUSE00000834034.2"; level 2; mgi_id "MGI:3584041"; tag "basic"; tag "TAGENE"; havana_gene "OTTMUSG00000033696.1";
chr3	HAVANA	exon	107801905	107801972	0	-	.	gene_id "ENSMUSG00000086968.11"; transcript_id "ENSMUST00000135512.5"; gene_type "lncRNA"; gene_name "4933431E20Rik"; transcript_type "lncRNA"; transcript_name "4933431E20Rik-203"; exon_number 2; exon_id "ENSMUSE00000834034.2"; level 2; transcript_support_level "5"; mgi_id "MGI:3584041"; tag "TAGENE"; havana_gene "OTTMUSG00000033696.1"; havana_transcript "OTTMUST00000084883.1";
chr3	HAVANA	exon	107801905	107801972	0	-	.	gene_id "ENSMUSG00000086968.11"; transcript_id "ENSMUST00000292367.1"; gene_type "lncRNA"; gene_name "4933431E20Rik"; transcript_type "lncRNA"; transcript_name "4933431E20Rik-225"; exon_number 3; exon_id "ENSMUSE00000834034.2"; level 2; mgi_id "MGI:3584041"; tag "TAGENE"; havana_gene "OTTMUSG00000033696.1";
chr3	ENSEMBL_gcm37	exon	107801905	107801972	1.06965505480353	-	.	gene_id "ENSMUSG00000086968.11"; transcript_id "ENSMUSG00000086968.11_tx_1"; exon_id "chr3_107801905_107801972_-"; exonnum "8"; txlen "1693";
chr3	ENSEMBL_gcm37	exon	107801905	107801972	0.359883348734534	-	.	gene_id "ENSMUSG00000086968.11"; transcript_id "ENSMUSG00000086968.11_tx_12"; exon_id "chr3_107801905_107801972_-"; exonnum "8"; txlen "1748";
chr3	ENSEMBL_gcm37	exon	107801905	107801972	0.338072082826445	-	.	gene_id "ENSMUSG00000086968.11"; transcript_id "ENSMUSG00000086968.11_tx_14"; exon_id "chr3_107801905_107801972_-"; exonnum "7"; txlen "1616";
chr3	ENSEMBL_gcm37	exon	107801905	107801972	0.294842615448577	-	.	gene_id "ENSMUSG00000086968.11"; transcript_id "ENSMUSG00000086968.11_tx_17"; exon_id "chr3_107801905_107801972_-"; exonnum "8"; txlen "1859";
chr3	ENSEMBL_gcm37	exon	107801905	107801972	0.294842615448577	-	.	gene_id "ENSMUSG00000086968.11"; transcript_id "ENSMUSG00000086968.11_tx_18"; exon_id "chr3_107801905_107801972_-"; exonnum "7"; txlen "1727";
chr3	ENSEMBL_gcm37	exon	107801905	107801972	0.724677951519003	-	.	gene_id "ENSMUSG00000086968.11"; transcript_id "ENSMUSG00000086968.11_tx_4"; exon_id "chr3_107801905_107801972_-"; exonnum "7"; txlen "1561";
chr3	ENSEMBL_gcm37	exon	107801905	107801972	0.553697167872956	-	.	gene_id "ENSMUSG00000086968.11"; transcript_id "ENSMUSG00000086968.11_tx_8"; exon_id "chr3_107801905_107801972_-"; exonnum "8"; txlen "1804";
chr3	ENSEMBL_gcm37	exon	107801905	107801972	0.528819160005522	-	.	gene_id "ENSMUSG00000086968.11"; transcript_id "ENSMUSG00000086968.11_tx_9"; exon_id "chr3_107801905_107801972_-"; exonnum "7"; txlen "1672";
chr3	HAVANA	exon	107801905	107803089	0	-	.	gene_id "ENSMUSG00000086968.11"; transcript_id "ENSMUST00000133570.8"; gene_type "lncRNA"; gene_name "4933431E20Rik"; transcript_type "lncRNA"; transcript_name "4933431E20Rik-202"; exon_number 1; exon_id "ENSMUSE00000760279.2"; level 2; transcript_support_level "2"; mgi_id "MGI:3584041"; havana_gene "OTTMUSG00000033696.1"; havana_transcript "OTTMUST00000084877.1";
chr3	HAVANA	exon	107801905	107803101	0	-	.	gene_id "ENSMUSG00000086968.11"; transcript_id "ENSMUST00000292365.1"; gene_type "lncRNA"; gene_name "4933431E20Rik"; transcript_type "lncRNA"; transcript_name "4933431E20Rik-223"; exon_number 1; exon_id "ENSMUSE00001578882.1"; level 2; mgi_id "MGI:3584041"; tag "TAGENE"; havana_gene "OTTMUSG00000033696.1";
chr3	HAVANA	exon	107802177	107802308	0	-	.	gene_id "ENSMUSG00000086968.11"; transcript_id "ENSMUST00000137800.9"; gene_type "lncRNA"; gene_name "4933431E20Rik"; transcript_type "lncRNA"; transcript_name "4933431E20Rik-204"; exon_number 2; exon_id "ENSMUSE00000726676.2"; level 2; transcript_support_level "2"; mgi_id "MGI:3584041"; tag "TAGENE"; havana_gene "OTTMUSG00000033696.1"; havana_transcript "OTTMUST00000084880.1";
chr3	HAVANA	exon	107802177	107802308	0	-	.	gene_id "ENSMUSG00000086968.11"; transcript_id "ENSMUST00000154329.4"; gene_type "lncRNA"; gene_name "4933431E20Rik"; transcript_type "lncRNA"; transcript_name "4933431E20Rik-211"; exon_number 2; exon_id "ENSMUSE00000726676.2"; level 2; transcript_support_level "5"; mgi_id "MGI:3584041"; tag "TAGENE"; havana_gene "OTTMUSG00000033696.1"; havana_transcript "OTTMUST00000084881.1";
chr3	HAVANA	exon	107802177	107802308	0	-	.	gene_id "ENSMUSG00000086968.11"; transcript_id "ENSMUST00000137970.10"; gene_type "lncRNA"; gene_name "4933431E20Rik"; transcript_type "lncRNA"; transcript_name "4933431E20Rik-205"; exon_number 2; exon_id "ENSMUSE00000726676.2"; level 2; transcript_support_level "3"; mgi_id "MGI:3584041"; tag "TAGENE"; havana_gene "OTTMUSG00000033696.1"; havana_transcript "OTTMUST00000084879.1";
chr3	HAVANA	exon	107802177	107802308	0	-	.	gene_id "ENSMUSG00000086968.11"; transcript_id "ENSMUST00000242049.2"; gene_type "lncRNA"; gene_name "4933431E20Rik"; transcript_type "lncRNA"; transcript_name "4933431E20Rik-214"; exon_number 2; exon_id "ENSMUSE00000726676.2"; level 2; mgi_id "MGI:3584041"; tag "basic"; tag "TAGENE"; havana_gene "OTTMUSG00000033696.1";
chr3	HAVANA	exon	107802177	107802308	0	-	.	gene_id "ENSMUSG00000086968.11"; transcript_id "ENSMUST00000292367.1"; gene_type "lncRNA"; gene_name "4933431E20Rik"; transcript_type "lncRNA"; transcript_name "4933431E20Rik-225"; exon_number 2; exon_id "ENSMUSE00000726676.2"; level 2; mgi_id "MGI:3584041"; tag "TAGENE"; havana_gene "OTTMUSG00000033696.1";
chr3	HAVANA	exon	107802177	107802308	0	-	.	gene_id "ENSMUSG00000086968.11"; transcript_id "ENSMUST00000138472.10"; gene_type "lncRNA"; gene_name "4933431E20Rik"; transcript_type "lncRNA"; transcript_name "4933431E20Rik-206"; exon_number 2; exon_id "ENSMUSE00000726676.2"; level 2; transcript_support_level "5"; mgi_id "MGI:3584041"; tag "TAGENE"; havana_gene "OTTMUSG00000033696.1"; havana_transcript "OTTMUST00000090006.1";
chr3	HAVANA	exon	107802177	107802308	0	-	.	gene_id "ENSMUSG00000086968.11"; transcript_id "ENSMUST00000163675.8"; gene_type "lncRNA"; gene_name "4933431E20Rik"; transcript_type "lncRNA"; transcript_name "4933431E20Rik-212"; exon_number 2; exon_id "ENSMUSE00000726676.2"; level 2; transcript_support_level "2"; mgi_id "MGI:3584041"; havana_gene "OTTMUSG00000033696.1"; havana_transcript "OTTMUST00000090007.1";
chr3	HAVANA	exon	107802177	107802308	0	-	.	gene_id "ENSMUSG00000086968.11"; transcript_id "ENSMUST00000243633.2"; gene_type "lncRNA"; gene_name "4933431E20Rik"; transcript_type "lncRNA"; transcript_name "4933431E20Rik-215"; exon_number 2; exon_id "ENSMUSE00000726676.2"; level 2; mgi_id "MGI:3584041"; tag "TAGENE"; havana_gene "OTTMUSG00000033696.1";
chr3	ENSEMBL_gcm37	exon	107802177	107802308	1.06965505480353	-	.	gene_id "ENSMUSG00000086968.11"; transcript_id "ENSMUSG00000086968.11_tx_1"; exon_id "chr3_107802177_107802308_-"; exonnum "7"; txlen "1693";
chr3	ENSEMBL_gcm37	exon	107802177	107802308	0.359883348734534	-	.	gene_id "ENSMUSG00000086968.11"; transcript_id "ENSMUSG00000086968.11_tx_12"; exon_id "chr3_107802177_107802308_-"; exonnum "7"; txlen "1748";
chr3	ENSEMBL_gcm37	exon	107802177	107802308	0.353789572922633	-	.	gene_id "ENSMUSG00000086968.11"; transcript_id "ENSMUSG00000086968.11_tx_13"; exon_id "chr3_107802177_107802308_-"; exonnum "7"; txlen "1680";
chr3	ENSEMBL_gcm37	exon	107802177	107802308	0.294842615448577	-	.	gene_id "ENSMUSG00000086968.11"; transcript_id "ENSMUSG00000086968.11_tx_15"; exon_id "chr3_107802177_107802308_-"; exonnum "7"; txlen "1791";
chr3	ENSEMBL_gcm37	exon	107802177	107802308	0.294842615448577	-	.	gene_id "ENSMUSG00000086968.11"; transcript_id "ENSMUSG00000086968.11_tx_17"; exon_id "chr3_107802177_107802308_-"; exonnum "7"; txlen "1859";
chr3	ENSEMBL_gcm37	exon	107802177	107802308	0.90154024097892	-	.	gene_id "ENSMUSG00000086968.11"; transcript_id "ENSMUSG00000086968.11_tx_3"; exon_id "chr3_107802177_107802308_-"; exonnum "7"; txlen "1625";
chr3	ENSEMBL_gcm37	exon	107802177	107802308	0.591902679955086	-	.	gene_id "ENSMUSG00000086968.11"; transcript_id "ENSMUSG00000086968.11_tx_7"; exon_id "chr3_107802177_107802308_-"; exonnum "7"; txlen "1736";
chr3	ENSEMBL_gcm37	exon	107802177	107802308	0.553697167872956	-	.	gene_id "ENSMUSG00000086968.11"; transcript_id "ENSMUSG00000086968.11_tx_8"; exon_id "chr3_107802177_107802308_-"; exonnum "7"; txlen "1804";
chr3	HAVANA	exon	107802311	107802414	0	-	.	gene_id "ENSMUSG00000086968.11"; transcript_id "ENSMUST00000292372.1"; gene_type "lncRNA"; gene_name "4933431E20Rik"; transcript_type "lncRNA"; transcript_name "4933431E20Rik-230"; exon_number 2; exon_id "ENSMUSE00001578887.1"; level 2; mgi_id "MGI:3584041"; tag "TAGENE"; havana_gene "OTTMUSG00000033696.1";
chr3	HAVANA	exon	107802311	107803126	0	-	.	gene_id "ENSMUSG00000086968.11"; transcript_id "ENSMUST00000292358.1"; gene_type "lncRNA"; gene_name "4933431E20Rik"; transcript_type "lncRNA"; transcript_name "4933431E20Rik-216"; exon_number 6; exon_id "ENSMUSE00001578865.1"; level 2; mgi_id "MGI:3584041"; tag "basic"; tag "Ensembl_canonical"; tag "GENCODE_Primary"; tag "TAGENE"; havana_gene "OTTMUSG00000033696.1";
chr3	HAVANA	transcript	107802311	107803128	0	-	.	gene_id "ENSMUSG00000086968.11"; transcript_id "ENSMUST00000292372.1"; gene_type "lncRNA"; gene_name "4933431E20Rik"; transcript_type "lncRNA"; transcript_name "4933431E20Rik-230"; level 2; mgi_id "MGI:3584041"; tag "TAGENE"; havana_gene "OTTMUSG00000033696.1";
chr3	HAVANA	transcript	107802311	107818611	0	-	.	gene_id "ENSMUSG00000086968.11"; transcript_id "ENSMUST00000292358.1"; gene_type "lncRNA"; gene_name "4933431E20Rik"; transcript_type "lncRNA"; transcript_name "4933431E20Rik-216"; level 2; mgi_id "MGI:3584041"; tag "basic"; tag "Ensembl_canonical"; tag "GENCODE_Primary"; tag "TAGENE"; havana_gene "OTTMUSG00000033696.1";
chr3	HAVANA	exon	107802959	107803104	0	-	.	gene_id "ENSMUSG00000086968.11"; transcript_id "ENSMUST00000292366.1"; gene_type "lncRNA"; gene_name "4933431E20Rik"; transcript_type "lncRNA"; transcript_name "4933431E20Rik-224"; exon_number 1; exon_id "ENSMUSE00001578876.1"; level 2; mgi_id "MGI:3584041"; tag "TAGENE"; havana_gene "OTTMUSG00000033696.1";
chr3	HAVANA	exon	107802959	107803104	0	-	.	gene_id "ENSMUSG00000086968.11"; transcript_id "ENSMUST00000292371.1"; gene_type "lncRNA"; gene_name "4933431E20Rik"; transcript_type "lncRNA"; transcript_name "4933431E20Rik-229"; exon_number 1; exon_id "ENSMUSE00001578876.1"; level 2; mgi_id "MGI:3584041"; tag "TAGENE"; havana_gene "OTTMUSG00000033696.1";
chr3	HAVANA	exon	107802959	107803108	0	-	.	gene_id "ENSMUSG00000086968.11"; transcript_id "ENSMUST00000292364.1"; gene_type "lncRNA"; gene_name "4933431E20Rik"; transcript_type "lncRNA"; transcript_name "4933431E20Rik-222"; exon_number 1; exon_id "ENSMUSE00001578883.1"; level 2; mgi_id "MGI:3584041"; tag "TAGENE"; havana_gene "OTTMUSG00000033696.1";
chr3	sragcm37_mid	exon	107802959	107803126	1.06965505480353	-	.	gene_id "ENSMUSG00000086968.11"; transcript_id "ENSMUSG00000086968.11_tx_1"; exon_id "chr3_107802959_107803126_-"; exonnum "6"; txlen "1693";
chr3	sragcm37_mid	exon	107802959	107803126	0.359883348734534	-	.	gene_id "ENSMUSG00000086968.11"; transcript_id "ENSMUSG00000086968.11_tx_11"; exon_id "chr3_107802959_107803126_-"; exonnum "6"; txlen "1548";
chr3	sragcm37_mid	exon	107802959	107803126	0.359883348734534	-	.	gene_id "ENSMUSG00000086968.11"; transcript_id "ENSMUSG00000086968.11_tx_12"; exon_id "chr3_107802959_107803126_-"; exonnum "6"; txlen "1748";
chr3	sragcm37_mid	exon	107802959	107803126	0.353789572922633	-	.	gene_id "ENSMUSG00000086968.11"; transcript_id "ENSMUSG00000086968.11_tx_13"; exon_id "chr3_107802959_107803126_-"; exonnum "6"; txlen "1680";
chr3	sragcm37_mid	exon	107802959	107803126	0.338072082826445	-	.	gene_id "ENSMUSG00000086968.11"; transcript_id "ENSMUSG00000086968.11_tx_14"; exon_id "chr3_107802959_107803126_-"; exonnum "6"; txlen "1616";
chr3	sragcm37_mid	exon	107802959	107803126	0.294842615448577	-	.	gene_id "ENSMUSG00000086968.11"; transcript_id "ENSMUSG00000086968.11_tx_15"; exon_id "chr3_107802959_107803126_-"; exonnum "6"; txlen "1791";
chr3	sragcm37_mid	exon	107802959	107803126	0.294842615448577	-	.	gene_id "ENSMUSG00000086968.11"; transcript_id "ENSMUSG00000086968.11_tx_16"; exon_id "chr3_107802959_107803126_-"; exonnum "6"; txlen "1659";
chr3	sragcm37_mid	exon	107802959	107803126	0.294842615448577	-	.	gene_id "ENSMUSG00000086968.11"; transcript_id "ENSMUSG00000086968.11_tx_17"; exon_id "chr3_107802959_107803126_-"; exonnum "6"; txlen "1859";
chr3	sragcm37_mid	exon	107802959	107803126	0.294842615448577	-	.	gene_id "ENSMUSG00000086968.11"; transcript_id "ENSMUSG00000086968.11_tx_18"; exon_id "chr3_107802959_107803126_-"; exonnum "6"; txlen "1727";
chr3	sragcm37_mid	exon	107802959	107803126	1.01856449859059	-	.	gene_id "ENSMUSG00000086968.11"; transcript_id "ENSMUSG00000086968.11_tx_2"; exon_id "chr3_107802959_107803126_-"; exonnum "6"; txlen "1493";
chr3	sragcm37_mid	exon	107802959	107803126	0.90154024097892	-	.	gene_id "ENSMUSG00000086968.11"; transcript_id "ENSMUSG00000086968.11_tx_3"; exon_id "chr3_107802959_107803126_-"; exonnum "6"; txlen "1625";
chr3	sragcm37_mid	exon	107802959	107803126	0.724677951519003	-	.	gene_id "ENSMUSG00000086968.11"; transcript_id "ENSMUSG00000086968.11_tx_4"; exon_id "chr3_107802959_107803126_-"; exonnum "6"; txlen "1561";
chr3	sragcm37_mid	exon	107802959	107803126	0.6176691881035	-	.	gene_id "ENSMUSG00000086968.11"; transcript_id "ENSMUSG00000086968.11_tx_6"; exon_id "chr3_107802959_107803126_-"; exonnum "6"; txlen "1604";
chr3	sragcm37_mid	exon	107802959	107803126	0.591902679955086	-	.	gene_id "ENSMUSG00000086968.11"; transcript_id "ENSMUSG00000086968.11_tx_7"; exon_id "chr3_107802959_107803126_-"; exonnum "6"; txlen "1736";
chr3	sragcm37_mid	exon	107802959	107803126	0.553697167872956	-	.	gene_id "ENSMUSG00000086968.11"; transcript_id "ENSMUSG00000086968.11_tx_8"; exon_id "chr3_107802959_107803126_-"; exonnum "6"; txlen "1804";
chr3	sragcm37_mid	exon	107802959	107803126	0.528819160005522	-	.	gene_id "ENSMUSG00000086968.11"; transcript_id "ENSMUSG00000086968.11_tx_9"; exon_id "chr3_107802959_107803126_-"; exonnum "6"; txlen "1672";
chr3	HAVANA	exon	107802959	107803128	0	-	.	gene_id "ENSMUSG00000086968.11"; transcript_id "ENSMUST00000144591.9"; gene_type "lncRNA"; gene_name "4933431E20Rik"; transcript_type "lncRNA"; transcript_name "4933431E20Rik-207"; exon_number 1; exon_id "ENSMUSE00001578891.1"; level 2; transcript_support_level "1"; mgi_id "MGI:3584041"; tag "TAGENE"; havana_gene "OTTMUSG00000033696.1"; havana_transcript "OTTMUST00000084878.1";
chr3	HAVANA	exon	107802959	107803128	0	-	.	gene_id "ENSMUSG00000086968.11"; transcript_id "ENSMUST00000154329.4"; gene_type "lncRNA"; gene_name "4933431E20Rik"; transcript_type "lncRNA"; transcript_name "4933431E20Rik-211"; exon_number 1; exon_id "ENSMUSE00001578891.1"; level 2; transcript_support_level "5"; mgi_id "MGI:3584041"; tag "TAGENE"; havana_gene "OTTMUSG00000033696.1"; havana_transcript "OTTMUST00000084881.1";
chr3	HAVANA	exon	107802959	107803128	0	-	.	gene_id "ENSMUSG00000086968.11"; transcript_id "ENSMUST00000135512.5"; gene_type "lncRNA"; gene_name "4933431E20Rik"; transcript_type "lncRNA"; transcript_name "4933431E20Rik-203"; exon_number 1; exon_id "ENSMUSE00001578891.1"; level 2; transcript_support_level "5"; mgi_id "MGI:3584041"; tag "TAGENE"; havana_gene "OTTMUSG00000033696.1"; havana_transcript "OTTMUST00000084883.1";
chr3	HAVANA	exon	107802959	107803128	0	-	.	gene_id "ENSMUSG00000086968.11"; transcript_id "ENSMUST00000292363.1"; gene_type "lncRNA"; gene_name "4933431E20Rik"; transcript_type "lncRNA"; transcript_name "4933431E20Rik-221"; exon_number 1; exon_id "ENSMUSE00001578891.1"; level 2; mgi_id "MGI:3584041"; tag "TAGENE"; havana_gene "OTTMUSG00000033696.1";
chr3	HAVANA	exon	107802959	107803128	0	-	.	gene_id "ENSMUSG00000086968.11"; transcript_id "ENSMUST00000146337.4"; gene_type "lncRNA"; gene_name "4933431E20Rik"; transcript_type "lncRNA"; transcript_name "4933431E20Rik-209"; exon_number 1; exon_id "ENSMUSE00001578891.1"; level 2; transcript_support_level "5"; mgi_id "MGI:3584041"; tag "TAGENE"; havana_gene "OTTMUSG00000033696.1"; havana_transcript "OTTMUST00000084884.1";
chr3	HAVANA	exon	107802959	107803128	0	-	.	gene_id "ENSMUSG00000086968.11"; transcript_id "ENSMUST00000138472.10"; gene_type "lncRNA"; gene_name "4933431E20Rik"; transcript_type "lncRNA"; transcript_name "4933431E20Rik-206"; exon_number 1; exon_id "ENSMUSE00001578891.1"; level 2; transcript_support_level "5"; mgi_id "MGI:3584041"; tag "TAGENE"; havana_gene "OTTMUSG00000033696.1"; havana_transcript "OTTMUST00000090006.1";
chr3	HAVANA	exon	107802959	107803128	0	-	.	gene_id "ENSMUSG00000086968.11"; transcript_id "ENSMUST00000292372.1"; gene_type "lncRNA"; gene_name "4933431E20Rik"; transcript_type "lncRNA"; transcript_name "4933431E20Rik-230"; exon_number 1; exon_id "ENSMUSE00001578891.1"; level 2; mgi_id "MGI:3584041"; tag "TAGENE"; havana_gene "OTTMUSG00000033696.1";
chr3	HAVANA	exon	107802959	107803129	0	-	.	gene_id "ENSMUSG00000086968.11"; transcript_id "ENSMUST00000137970.10"; gene_type "lncRNA"; gene_name "4933431E20Rik"; transcript_type "lncRNA"; transcript_name "4933431E20Rik-205"; exon_number 1; exon_id "ENSMUSE00001578860.1"; level 2; transcript_support_level "3"; mgi_id "MGI:3584041"; tag "TAGENE"; havana_gene "OTTMUSG00000033696.1"; havana_transcript "OTTMUST00000084879.1";
chr3	HAVANA	exon	107802959	107803129	0	-	.	gene_id "ENSMUSG00000086968.11"; transcript_id "ENSMUST00000145191.4"; gene_type "lncRNA"; gene_name "4933431E20Rik"; transcript_type "lncRNA"; transcript_name "4933431E20Rik-208"; exon_number 1; exon_id "ENSMUSE00001578860.1"; level 2; transcript_support_level "3"; mgi_id "MGI:3584041"; tag "TAGENE"; havana_gene "OTTMUSG00000033696.1"; havana_transcript "OTTMUST00000084882.1";
chr3	HAVANA	exon	107802959	107803132	0	-	.	gene_id "ENSMUSG00000086968.11"; transcript_id "ENSMUST00000243633.2"; gene_type "lncRNA"; gene_name "4933431E20Rik"; transcript_type "lncRNA"; transcript_name "4933431E20Rik-215"; exon_number 1; exon_id "ENSMUSE00001578866.1"; level 2; mgi_id "MGI:3584041"; tag "TAGENE"; havana_gene "OTTMUSG00000033696.1";
chr3	HAVANA	exon	107802959	107803133	0	-	.	gene_id "ENSMUSG00000086968.11"; transcript_id "ENSMUST00000152663.10"; gene_type "lncRNA"; gene_name "4933431E20Rik"; transcript_type "lncRNA"; transcript_name "4933431E20Rik-210"; exon_number 1; exon_id "ENSMUSE00001578862.1"; level 2; transcript_support_level "1"; mgi_id "MGI:3584041"; tag "TAGENE"; havana_gene "OTTMUSG00000033696.1"; havana_transcript "OTTMUST00000084876.1";
chr3	HAVANA	exon	107802959	107803134	0	-	.	gene_id "ENSMUSG00000086968.11"; transcript_id "ENSMUST00000137800.9"; gene_type "lncRNA"; gene_name "4933431E20Rik"; transcript_type "lncRNA"; transcript_name "4933431E20Rik-204"; exon_number 1; exon_id "ENSMUSE00001488873.1"; level 2; transcript_support_level "2"; mgi_id "MGI:3584041"; tag "TAGENE"; havana_gene "OTTMUSG00000033696.1"; havana_transcript "OTTMUST00000084880.1";
chr3	HAVANA	exon	107802959	107803145	0	-	.	gene_id "ENSMUSG00000086968.11"; transcript_id "ENSMUST00000242049.2"; gene_type "lncRNA"; gene_name "4933431E20Rik"; transcript_type "lncRNA"; transcript_name "4933431E20Rik-214"; exon_number 1; exon_id "ENSMUSE00001578885.1"; level 2; mgi_id "MGI:3584041"; tag "basic"; tag "TAGENE"; havana_gene "OTTMUSG00000033696.1";
chr3	HAVANA	exon	107802959	107803529	0	-	.	gene_id "ENSMUSG00000086968.11"; transcript_id "ENSMUST00000131345.8"; gene_type "lncRNA"; gene_name "4933431E20Rik"; transcript_type "lncRNA"; transcript_name "4933431E20Rik-201"; exon_number 1; exon_id "ENSMUSE00000756964.2"; level 2; transcript_support_level "1"; mgi_id "MGI:3584041"; tag "basic"; havana_gene "OTTMUSG00000033696.1"; havana_transcript "OTTMUST00000084875.1";
chr3	HAVANA	exon	107803002	107803079	0	-	.	gene_id "ENSMUSG00000086968.11"; transcript_id "ENSMUST00000292367.1"; gene_type "lncRNA"; gene_name "4933431E20Rik"; transcript_type "lncRNA"; transcript_name "4933431E20Rik-225"; exon_number 1; exon_id "ENSMUSE00001578863.1"; level 2; mgi_id "MGI:3584041"; tag "TAGENE"; havana_gene "OTTMUSG00000033696.1";
chr3	HAVANA	exon	107803002	107803105	0	-	.	gene_id "ENSMUSG00000086968.11"; transcript_id "ENSMUST00000163675.8"; gene_type "lncRNA"; gene_name "4933431E20Rik"; transcript_type "lncRNA"; transcript_name "4933431E20Rik-212"; exon_number 1; exon_id "ENSMUSE00000879006.2"; level 2; transcript_support_level "2"; mgi_id "MGI:3584041"; havana_gene "OTTMUSG00000033696.1"; havana_transcript "OTTMUST00000090007.1";
chr3	HAVANA	exon	107804731	107804786	0	-	.	gene_id "ENSMUSG00000086968.11"; transcript_id "ENSMUST00000292358.1"; gene_type "lncRNA"; gene_name "4933431E20Rik"; transcript_type "lncRNA"; transcript_name "4933431E20Rik-216"; exon_number 5; exon_id "ENSMUSE00001578864.1"; level 2; mgi_id "MGI:3584041"; tag "basic"; tag "Ensembl_canonical"; tag "GENCODE_Primary"; tag "TAGENE"; havana_gene "OTTMUSG00000033696.1";
chr3	ENSEMBL_gcm37	exon	107804731	107804786	1.06965505480353	-	.	gene_id "ENSMUSG00000086968.11"; transcript_id "ENSMUSG00000086968.11_tx_1"; exon_id "chr3_107804731_107804786_-"; exonnum "5"; txlen "1693";
chr3	ENSEMBL_gcm37	exon	107804731	107804786	0.359883348734534	-	.	gene_id "ENSMUSG00000086968.11"; transcript_id "ENSMUSG00000086968.11_tx_11"; exon_id "chr3_107804731_107804786_-"; exonnum "5"; txlen "1548";
chr3	ENSEMBL_gcm37	exon	107804731	107804786	0.359883348734534	-	.	gene_id "ENSMUSG00000086968.11"; transcript_id "ENSMUSG00000086968.11_tx_12"; exon_id "chr3_107804731_107804786_-"; exonnum "5"; txlen "1748";
chr3	ENSEMBL_gcm37	exon	107804731	107804786	0.353789572922633	-	.	gene_id "ENSMUSG00000086968.11"; transcript_id "ENSMUSG00000086968.11_tx_13"; exon_id "chr3_107804731_107804786_-"; exonnum "5"; txlen "1680";
chr3	ENSEMBL_gcm37	exon	107804731	107804786	0.338072082826445	-	.	gene_id "ENSMUSG00000086968.11"; transcript_id "ENSMUSG00000086968.11_tx_14"; exon_id "chr3_107804731_107804786_-"; exonnum "5"; txlen "1616";
chr3	ENSEMBL_gcm37	exon	107804731	107804786	0.294842615448577	-	.	gene_id "ENSMUSG00000086968.11"; transcript_id "ENSMUSG00000086968.11_tx_15"; exon_id "chr3_107804731_107804786_-"; exonnum "5"; txlen "1791";
chr3	ENSEMBL_gcm37	exon	107804731	107804786	0.294842615448577	-	.	gene_id "ENSMUSG00000086968.11"; transcript_id "ENSMUSG00000086968.11_tx_16"; exon_id "chr3_107804731_107804786_-"; exonnum "5"; txlen "1659";
chr3	ENSEMBL_gcm37	exon	107804731	107804786	0.294842615448577	-	.	gene_id "ENSMUSG00000086968.11"; transcript_id "ENSMUSG00000086968.11_tx_17"; exon_id "chr3_107804731_107804786_-"; exonnum "5"; txlen "1859";
chr3	ENSEMBL_gcm37	exon	107804731	107804786	0.294842615448577	-	.	gene_id "ENSMUSG00000086968.11"; transcript_id "ENSMUSG00000086968.11_tx_18"; exon_id "chr3_107804731_107804786_-"; exonnum "5"; txlen "1727";
chr3	ENSEMBL_gcm37	exon	107804731	107804786	1.01856449859059	-	.	gene_id "ENSMUSG00000086968.11"; transcript_id "ENSMUSG00000086968.11_tx_2"; exon_id "chr3_107804731_107804786_-"; exonnum "5"; txlen "1493";
chr3	ENSEMBL_gcm37	exon	107804731	107804786	0.90154024097892	-	.	gene_id "ENSMUSG00000086968.11"; transcript_id "ENSMUSG00000086968.11_tx_3"; exon_id "chr3_107804731_107804786_-"; exonnum "5"; txlen "1625";
chr3	ENSEMBL_gcm37	exon	107804731	107804786	0.724677951519003	-	.	gene_id "ENSMUSG00000086968.11"; transcript_id "ENSMUSG00000086968.11_tx_4"; exon_id "chr3_107804731_107804786_-"; exonnum "5"; txlen "1561";
chr3	ENSEMBL_gcm37	exon	107804731	107804786	0.6176691881035	-	.	gene_id "ENSMUSG00000086968.11"; transcript_id "ENSMUSG00000086968.11_tx_6"; exon_id "chr3_107804731_107804786_-"; exonnum "5"; txlen "1604";
chr3	ENSEMBL_gcm37	exon	107804731	107804786	0.591902679955086	-	.	gene_id "ENSMUSG00000086968.11"; transcript_id "ENSMUSG00000086968.11_tx_7"; exon_id "chr3_107804731_107804786_-"; exonnum "5"; txlen "1736";
chr3	ENSEMBL_gcm37	exon	107804731	107804786	0.553697167872956	-	.	gene_id "ENSMUSG00000086968.11"; transcript_id "ENSMUSG00000086968.11_tx_8"; exon_id "chr3_107804731_107804786_-"; exonnum "5"; txlen "1804";
chr3	ENSEMBL_gcm37	exon	107804731	107804786	0.528819160005522	-	.	gene_id "ENSMUSG00000086968.11"; transcript_id "ENSMUSG00000086968.11_tx_9"; exon_id "chr3_107804731_107804786_-"; exonnum "5"; txlen "1672";
chr3	HAVANA	exon	107813845	107814177	0	-	.	gene_id "ENSMUSG00000086968.11"; transcript_id "ENSMUST00000292360.1"; gene_type "lncRNA"; gene_name "4933431E20Rik"; transcript_type "lncRNA"; transcript_name "4933431E20Rik-218"; exon_number 5; exon_id "ENSMUSE00001578874.1"; level 2; mgi_id "MGI:3584041"; tag "TAGENE"; havana_gene "OTTMUSG00000033696.1";
chr3	HAVANA	transcript	107813845	107818605	0	-	.	gene_id "ENSMUSG00000086968.11"; transcript_id "ENSMUST00000292360.1"; gene_type "lncRNA"; gene_name "4933431E20Rik"; transcript_type "lncRNA"; transcript_name "4933431E20Rik-218"; level 2; mgi_id "MGI:3584041"; tag "TAGENE"; havana_gene "OTTMUSG00000033696.1";
chr3	HAVANA	exon	107813887	107814177	0	-	.	gene_id "ENSMUSG00000086968.11"; transcript_id "ENSMUST00000292362.1"; gene_type "lncRNA"; gene_name "4933431E20Rik"; transcript_type "lncRNA"; transcript_name "4933431E20Rik-220"; exon_number 5; exon_id "ENSMUSE00001578898.1"; level 2; mgi_id "MGI:3584041"; tag "TAGENE"; havana_gene "OTTMUSG00000033696.1";
chr3	HAVANA	exon	107813887	107814177	0	-	.	gene_id "ENSMUSG00000086968.11"; transcript_id "ENSMUST00000292361.1"; gene_type "lncRNA"; gene_name "4933431E20Rik"; transcript_type "lncRNA"; transcript_name "4933431E20Rik-219"; exon_number 5; exon_id "ENSMUSE00001578898.1"; level 2; mgi_id "MGI:3584041"; tag "TAGENE"; havana_gene "OTTMUSG00000033696.1";
chr3	HAVANA	exon	107813887	107814177	0	-	.	gene_id "ENSMUSG00000086968.11"; transcript_id "ENSMUST00000292359.1"; gene_type "lncRNA"; gene_name "4933431E20Rik"; transcript_type "lncRNA"; transcript_name "4933431E20Rik-217"; exon_number 6; exon_id "ENSMUSE00001578898.1"; level 2; mgi_id "MGI:3584041"; tag "basic"; tag "TAGENE"; havana_gene "OTTMUSG00000033696.1";
chr3	ENSEMBL_gcm37	exon	107813887	107814177	0.500667400708346	-	.	gene_id "ENSMUSG00000086968.11"; transcript_id "ENSMUSG00000086968.11_tx_10"; exon_id "chr3_107813887_107814177_-"; exonnum "5"; txlen "744";
chr3	ENSEMBL_gcm37	exon	107813887	107814177	0.286986778465496	-	.	gene_id "ENSMUSG00000086968.11"; transcript_id "ENSMUSG00000086968.11_tx_19"; exon_id "chr3_107813887_107814177_-"; exonnum "5"; txlen "688";
chr3	ENSEMBL_gcm37	exon	107813887	107814177	0.19560710157719	-	.	gene_id "ENSMUSG00000086968.11"; transcript_id "ENSMUSG00000086968.11_tx_21"; exon_id "chr3_107813887_107814177_-"; exonnum "5"; txlen "799";
chr3	HAVANA	transcript	107813887	107818600	0	-	.	gene_id "ENSMUSG00000086968.11"; transcript_id "ENSMUST00000292362.1"; gene_type "lncRNA"; gene_name "4933431E20Rik"; transcript_type "lncRNA"; transcript_name "4933431E20Rik-220"; level 2; mgi_id "MGI:3584041"; tag "TAGENE"; havana_gene "OTTMUSG00000033696.1";
chr3	HAVANA	transcript	107813887	107818611	0	-	.	gene_id "ENSMUSG00000086968.11"; transcript_id "ENSMUST00000292361.1"; gene_type "lncRNA"; gene_name "4933431E20Rik"; transcript_type "lncRNA"; transcript_name "4933431E20Rik-219"; level 2; mgi_id "MGI:3584041"; tag "TAGENE"; havana_gene "OTTMUSG00000033696.1";
chr3	HAVANA	transcript	107813887	107818650	0	-	.	gene_id "ENSMUSG00000086968.11"; transcript_id "ENSMUST00000292359.1"; gene_type "lncRNA"; gene_name "4933431E20Rik"; transcript_type "lncRNA"; transcript_name "4933431E20Rik-217"; level 2; mgi_id "MGI:3584041"; tag "basic"; tag "TAGENE"; havana_gene "OTTMUSG00000033696.1";
chr3	HAVANA	exon	107814098	107814177	0	-	.	gene_id "ENSMUSG00000105872.2"; transcript_id "ENSMUST00000200276.2"; gene_type "transcribed_unprocessed_pseudogene"; gene_name "Gm9515"; transcript_type "transcribed_unprocessed_pseudogene"; transcript_name "Gm9515-201"; exon_number 8; exon_id "ENSMUSE00001346920.2"; level 2; transcript_support_level "NA"; mgi_id "MGI:3779925"; ont "PGO:0000005"; ont "PGO:0000019"; tag "basic"; tag "Ensembl_canonical"; tag "GENCODE_Primary"; havana_gene "OTTMUSG00000053022.1"; havana_transcript "OTTMUST00000132637.1";
chr3	HAVANA	gene	107814098	107818565	0	-	.	gene_id "ENSMUSG00000105872.2"; gene_type "transcribed_unprocessed_pseudogene"; gene_name "Gm9515"; level 2; mgi_id "MGI:3779925"; tag "overlapping_locus"; havana_gene "OTTMUSG00000053022.1";
chr3	HAVANA	transcript	107814098	107818565	0	-	.	gene_id "ENSMUSG00000105872.2"; transcript_id "ENSMUST00000200276.2"; gene_type "transcribed_unprocessed_pseudogene"; gene_name "Gm9515"; transcript_type "transcribed_unprocessed_pseudogene"; transcript_name "Gm9515-201"; level 2; transcript_support_level "NA"; mgi_id "MGI:3779925"; ont "PGO:0000005"; ont "PGO:0000019"; tag "basic"; tag "Ensembl_canonical"; tag "GENCODE_Primary"; havana_gene "OTTMUSG00000053022.1"; havana_transcript "OTTMUST00000132637.1";
chr3	HAVANA	exon	107815890	107816097	0	-	.	gene_id "ENSMUSG00000086968.11"; transcript_id "ENSMUST00000292368.1"; gene_type "lncRNA"; gene_name "4933431E20Rik"; transcript_type "lncRNA"; transcript_name "4933431E20Rik-226"; exon_number 5; exon_id "ENSMUSE00001578870.1"; level 2; mgi_id "MGI:3584041"; tag "TAGENE"; havana_gene "OTTMUSG00000033696.1";
chr3	HAVANA	transcript	107815890	107818609	0	-	.	gene_id "ENSMUSG00000086968.11"; transcript_id "ENSMUST00000292368.1"; gene_type "lncRNA"; gene_name "4933431E20Rik"; transcript_type "lncRNA"; transcript_name "4933431E20Rik-226"; level 2; mgi_id "MGI:3584041"; tag "TAGENE"; havana_gene "OTTMUSG00000033696.1";
chr3	HAVANA	exon	107815987	107816097	0	-	.	gene_id "ENSMUSG00000086968.11"; transcript_id "ENSMUST00000292359.1"; gene_type "lncRNA"; gene_name "4933431E20Rik"; transcript_type "lncRNA"; transcript_name "4933431E20Rik-217"; exon_number 5; exon_id "ENSMUSE00001578861.1"; level 2; mgi_id "MGI:3584041"; tag "basic"; tag "TAGENE"; havana_gene "OTTMUSG00000033696.1";
chr3	HAVANA	exon	107815987	107816097	0	-	.	gene_id "ENSMUSG00000105872.2"; transcript_id "ENSMUST00000200276.2"; gene_type "transcribed_unprocessed_pseudogene"; gene_name "Gm9515"; transcript_type "transcribed_unprocessed_pseudogene"; transcript_name "Gm9515-201"; exon_number 7; exon_id "ENSMUSE00000795280.3"; level 2; transcript_support_level "NA"; mgi_id "MGI:3779925"; ont "PGO:0000005"; ont "PGO:0000019"; tag "basic"; tag "Ensembl_canonical"; tag "GENCODE_Primary"; havana_gene "OTTMUSG00000053022.1"; havana_transcript "OTTMUST00000132637.1";
chr3	HAVANA	exon	107816180	107816276	0	-	.	gene_id "ENSMUSG00000105872.2"; transcript_id "ENSMUST00000200276.2"; gene_type "transcribed_unprocessed_pseudogene"; gene_name "Gm9515"; transcript_type "transcribed_unprocessed_pseudogene"; transcript_name "Gm9515-201"; exon_number 6; exon_id "ENSMUSE00001355065.2"; level 2; transcript_support_level "NA"; mgi_id "MGI:3779925"; ont "PGO:0000005"; ont "PGO:0000019"; tag "basic"; tag "Ensembl_canonical"; tag "GENCODE_Primary"; havana_gene "OTTMUSG00000053022.1"; havana_transcript "OTTMUST00000132637.1";
chr3	HAVANA	exon	107816971	107817384	0	-	.	gene_id "ENSMUSG00000086968.11"; transcript_id "ENSMUST00000292370.1"; gene_type "lncRNA"; gene_name "4933431E20Rik"; transcript_type "lncRNA"; transcript_name "4933431E20Rik-228"; exon_number 4; exon_id "ENSMUSE00001578875.1"; level 2; mgi_id "MGI:3584041"; tag "TAGENE"; havana_gene "OTTMUSG00000033696.1";
chr3	HAVANA	transcript	107816971	107818661	0	-	.	gene_id "ENSMUSG00000086968.11"; transcript_id "ENSMUST00000292370.1"; gene_type "lncRNA"; gene_name "4933431E20Rik"; transcript_type "lncRNA"; transcript_name "4933431E20Rik-228"; level 2; mgi_id "MGI:3584041"; tag "TAGENE"; havana_gene "OTTMUSG00000033696.1";
chr3	HAVANA	exon	107817104	107817204	0	-	.	gene_id "ENSMUSG00000105872.2"; transcript_id "ENSMUST00000200276.2"; gene_type "transcribed_unprocessed_pseudogene"; gene_name "Gm9515"; transcript_type "transcribed_unprocessed_pseudogene"; transcript_name "Gm9515-201"; exon_number 5; exon_id "ENSMUSE00001356388.2"; level 2; transcript_support_level "NA"; mgi_id "MGI:3779925"; ont "PGO:0000005"; ont "PGO:0000019"; tag "basic"; tag "Ensembl_canonical"; tag "GENCODE_Primary"; havana_gene "OTTMUSG00000053022.1"; havana_transcript "OTTMUST00000132637.1";
chr3	HAVANA	exon	107817303	107817384	0	-	.	gene_id "ENSMUSG00000086968.11"; transcript_id "ENSMUST00000292358.1"; gene_type "lncRNA"; gene_name "4933431E20Rik"; transcript_type "lncRNA"; transcript_name "4933431E20Rik-216"; exon_number 4; exon_id "ENSMUSE00001578892.1"; level 2; mgi_id "MGI:3584041"; tag "basic"; tag "Ensembl_canonical"; tag "GENCODE_Primary"; tag "TAGENE"; havana_gene "OTTMUSG00000033696.1";
chr3	HAVANA	exon	107817303	107817384	0	-	.	gene_id "ENSMUSG00000086968.11"; transcript_id "ENSMUST00000292360.1"; gene_type "lncRNA"; gene_name "4933431E20Rik"; transcript_type "lncRNA"; transcript_name "4933431E20Rik-218"; exon_number 4; exon_id "ENSMUSE00001578892.1"; level 2; mgi_id "MGI:3584041"; tag "TAGENE"; havana_gene "OTTMUSG00000033696.1";
chr3	HAVANA	exon	107817303	107817384	0	-	.	gene_id "ENSMUSG00000086968.11"; transcript_id "ENSMUST00000292362.1"; gene_type "lncRNA"; gene_name "4933431E20Rik"; transcript_type "lncRNA"; transcript_name "4933431E20Rik-220"; exon_number 4; exon_id "ENSMUSE00001578892.1"; level 2; mgi_id "MGI:3584041"; tag "TAGENE"; havana_gene "OTTMUSG00000033696.1";
chr3	HAVANA	exon	107817303	107817384	0	-	.	gene_id "ENSMUSG00000086968.11"; transcript_id "ENSMUST00000292361.1"; gene_type "lncRNA"; gene_name "4933431E20Rik"; transcript_type "lncRNA"; transcript_name "4933431E20Rik-219"; exon_number 4; exon_id "ENSMUSE00001578892.1"; level 2; mgi_id "MGI:3584041"; tag "TAGENE"; havana_gene "OTTMUSG00000033696.1";
chr3	HAVANA	exon	107817303	107817384	0	-	.	gene_id "ENSMUSG00000086968.11"; transcript_id "ENSMUST00000292359.1"; gene_type "lncRNA"; gene_name "4933431E20Rik"; transcript_type "lncRNA"; transcript_name "4933431E20Rik-217"; exon_number 4; exon_id "ENSMUSE00001578892.1"; level 2; mgi_id "MGI:3584041"; tag "basic"; tag "TAGENE"; havana_gene "OTTMUSG00000033696.1";
chr3	HAVANA	exon	107817303	107817384	0	-	.	gene_id "ENSMUSG00000086968.11"; transcript_id "ENSMUST00000292368.1"; gene_type "lncRNA"; gene_name "4933431E20Rik"; transcript_type "lncRNA"; transcript_name "4933431E20Rik-226"; exon_number 4; exon_id "ENSMUSE00001578892.1"; level 2; mgi_id "MGI:3584041"; tag "TAGENE"; havana_gene "OTTMUSG00000033696.1";
chr3	HAVANA	exon	107817303	107817384	0	-	.	gene_id "ENSMUSG00000105872.2"; transcript_id "ENSMUST00000200276.2"; gene_type "transcribed_unprocessed_pseudogene"; gene_name "Gm9515"; transcript_type "transcribed_unprocessed_pseudogene"; transcript_name "Gm9515-201"; exon_number 4; exon_id "ENSMUSE00001356429.2"; level 2; transcript_support_level "NA"; mgi_id "MGI:3779925"; ont "PGO:0000005"; ont "PGO:0000019"; tag "basic"; tag "Ensembl_canonical"; tag "GENCODE_Primary"; havana_gene "OTTMUSG00000053022.1"; havana_transcript "OTTMUST00000132637.1";
chr3	ENSEMBL_gcm37	exon	107817303	107817384	1.06965505480353	-	.	gene_id "ENSMUSG00000086968.11"; transcript_id "ENSMUSG00000086968.11_tx_1"; exon_id "chr3_107817303_107817384_-"; exonnum "4"; txlen "1693";
chr3	ENSEMBL_gcm37	exon	107817303	107817384	0.500667400708346	-	.	gene_id "ENSMUSG00000086968.11"; transcript_id "ENSMUSG00000086968.11_tx_10"; exon_id "chr3_107817303_107817384_-"; exonnum "4"; txlen "744";
chr3	ENSEMBL_gcm37	exon	107817303	107817384	1.01856449859059	-	.	gene_id "ENSMUSG00000086968.11"; transcript_id "ENSMUSG00000086968.11_tx_2"; exon_id "chr3_107817303_107817384_-"; exonnum "4"; txlen "1493";
chr3	ENSEMBL_gcm37	exon	107817303	107817384	0.90154024097892	-	.	gene_id "ENSMUSG00000086968.11"; transcript_id "ENSMUSG00000086968.11_tx_3"; exon_id "chr3_107817303_107817384_-"; exonnum "4"; txlen "1625";
chr3	ENSEMBL_gcm37	exon	107817303	107817384	0.724677951519003	-	.	gene_id "ENSMUSG00000086968.11"; transcript_id "ENSMUSG00000086968.11_tx_4"; exon_id "chr3_107817303_107817384_-"; exonnum "4"; txlen "1561";
chr3	ENSEMBL_gcm37	exon	107817303	107817384	0.6176691881035	-	.	gene_id "ENSMUSG00000086968.11"; transcript_id "ENSMUSG00000086968.11_tx_6"; exon_id "chr3_107817303_107817384_-"; exonnum "4"; txlen "1604";
chr3	ENSEMBL_gcm37	exon	107817303	107817384	0.591902679955086	-	.	gene_id "ENSMUSG00000086968.11"; transcript_id "ENSMUSG00000086968.11_tx_7"; exon_id "chr3_107817303_107817384_-"; exonnum "4"; txlen "1736";
chr3	ENSEMBL_gcm37	exon	107817303	107817384	0.553697167872956	-	.	gene_id "ENSMUSG00000086968.11"; transcript_id "ENSMUSG00000086968.11_tx_8"; exon_id "chr3_107817303_107817384_-"; exonnum "4"; txlen "1804";
chr3	ENSEMBL_gcm37	exon	107817303	107817384	0.528819160005522	-	.	gene_id "ENSMUSG00000086968.11"; transcript_id "ENSMUSG00000086968.11_tx_9"; exon_id "chr3_107817303_107817384_-"; exonnum "4"; txlen "1672";
chr3	sragcm37_mid	exon	107817303	107817439	0.359883348734534	-	.	gene_id "ENSMUSG00000086968.11"; transcript_id "ENSMUSG00000086968.11_tx_11"; exon_id "chr3_107817303_107817439_-"; exonnum "4"; txlen "1548";
chr3	sragcm37_mid	exon	107817303	107817439	0.359883348734534	-	.	gene_id "ENSMUSG00000086968.11"; transcript_id "ENSMUSG00000086968.11_tx_12"; exon_id "chr3_107817303_107817439_-"; exonnum "4"; txlen "1748";
chr3	sragcm37_mid	exon	107817303	107817439	0.353789572922633	-	.	gene_id "ENSMUSG00000086968.11"; transcript_id "ENSMUSG00000086968.11_tx_13"; exon_id "chr3_107817303_107817439_-"; exonnum "4"; txlen "1680";
chr3	sragcm37_mid	exon	107817303	107817439	0.338072082826445	-	.	gene_id "ENSMUSG00000086968.11"; transcript_id "ENSMUSG00000086968.11_tx_14"; exon_id "chr3_107817303_107817439_-"; exonnum "4"; txlen "1616";
chr3	sragcm37_mid	exon	107817303	107817439	0.294842615448577	-	.	gene_id "ENSMUSG00000086968.11"; transcript_id "ENSMUSG00000086968.11_tx_15"; exon_id "chr3_107817303_107817439_-"; exonnum "4"; txlen "1791";
chr3	sragcm37_mid	exon	107817303	107817439	0.294842615448577	-	.	gene_id "ENSMUSG00000086968.11"; transcript_id "ENSMUSG00000086968.11_tx_16"; exon_id "chr3_107817303_107817439_-"; exonnum "4"; txlen "1659";
```
