## Supplementary material for "Significantly Improved Mouse and Rat Genome Annotation Using Sequence Read Archive RNA-seq Data": mouse_SRA_GENCODE_M37.gtf: mouse_SRA_GENCODE_M37.gtf (part 953 of 1572)

```
chr3	sragcm37_mid	exon	107817303	107817439	0.294842615448577	-	.	gene_id "ENSMUSG00000086968.11"; transcript_id "ENSMUSG00000086968.11_tx_17"; exon_id "chr3_107817303_107817439_-"; exonnum "4"; txlen "1859";
chr3	sragcm37_mid	exon	107817303	107817439	0.294842615448577	-	.	gene_id "ENSMUSG00000086968.11"; transcript_id "ENSMUSG00000086968.11_tx_18"; exon_id "chr3_107817303_107817439_-"; exonnum "4"; txlen "1727";
chr3	sragcm37_mid	exon	107817303	107817439	0.286986778465496	-	.	gene_id "ENSMUSG00000086968.11"; transcript_id "ENSMUSG00000086968.11_tx_19"; exon_id "chr3_107817303_107817439_-"; exonnum "4"; txlen "688";
chr3	sragcm37_mid	exon	107817303	107817439	0.19560710157719	-	.	gene_id "ENSMUSG00000086968.11"; transcript_id "ENSMUSG00000086968.11_tx_21"; exon_id "chr3_107817303_107817439_-"; exonnum "4"; txlen "799";
chr3	HAVANA	exon	107817672	107817735	0	-	.	gene_id "ENSMUSG00000086968.11"; transcript_id "ENSMUST00000292358.1"; gene_type "lncRNA"; gene_name "4933431E20Rik"; transcript_type "lncRNA"; transcript_name "4933431E20Rik-216"; exon_number 3; exon_id "ENSMUSE00001578868.1"; level 2; mgi_id "MGI:3584041"; tag "basic"; tag "Ensembl_canonical"; tag "GENCODE_Primary"; tag "TAGENE"; havana_gene "OTTMUSG00000033696.1";
chr3	HAVANA	exon	107817672	107817735	0	-	.	gene_id "ENSMUSG00000086968.11"; transcript_id "ENSMUST00000292360.1"; gene_type "lncRNA"; gene_name "4933431E20Rik"; transcript_type "lncRNA"; transcript_name "4933431E20Rik-218"; exon_number 3; exon_id "ENSMUSE00001578868.1"; level 2; mgi_id "MGI:3584041"; tag "TAGENE"; havana_gene "OTTMUSG00000033696.1";
chr3	HAVANA	exon	107817672	107817735	0	-	.	gene_id "ENSMUSG00000086968.11"; transcript_id "ENSMUST00000292362.1"; gene_type "lncRNA"; gene_name "4933431E20Rik"; transcript_type "lncRNA"; transcript_name "4933431E20Rik-220"; exon_number 3; exon_id "ENSMUSE00001578868.1"; level 2; mgi_id "MGI:3584041"; tag "TAGENE"; havana_gene "OTTMUSG00000033696.1";
chr3	HAVANA	exon	107817672	107817735	0	-	.	gene_id "ENSMUSG00000086968.11"; transcript_id "ENSMUST00000292361.1"; gene_type "lncRNA"; gene_name "4933431E20Rik"; transcript_type "lncRNA"; transcript_name "4933431E20Rik-219"; exon_number 3; exon_id "ENSMUSE00001578868.1"; level 2; mgi_id "MGI:3584041"; tag "TAGENE"; havana_gene "OTTMUSG00000033696.1";
chr3	HAVANA	exon	107817672	107817735	0	-	.	gene_id "ENSMUSG00000086968.11"; transcript_id "ENSMUST00000292359.1"; gene_type "lncRNA"; gene_name "4933431E20Rik"; transcript_type "lncRNA"; transcript_name "4933431E20Rik-217"; exon_number 3; exon_id "ENSMUSE00001578868.1"; level 2; mgi_id "MGI:3584041"; tag "basic"; tag "TAGENE"; havana_gene "OTTMUSG00000033696.1";
chr3	HAVANA	exon	107817672	107817735	0	-	.	gene_id "ENSMUSG00000086968.11"; transcript_id "ENSMUST00000292368.1"; gene_type "lncRNA"; gene_name "4933431E20Rik"; transcript_type "lncRNA"; transcript_name "4933431E20Rik-226"; exon_number 3; exon_id "ENSMUSE00001578868.1"; level 2; mgi_id "MGI:3584041"; tag "TAGENE"; havana_gene "OTTMUSG00000033696.1";
chr3	HAVANA	exon	107817672	107817735	0	-	.	gene_id "ENSMUSG00000086968.11"; transcript_id "ENSMUST00000292370.1"; gene_type "lncRNA"; gene_name "4933431E20Rik"; transcript_type "lncRNA"; transcript_name "4933431E20Rik-228"; exon_number 3; exon_id "ENSMUSE00001578868.1"; level 2; mgi_id "MGI:3584041"; tag "TAGENE"; havana_gene "OTTMUSG00000033696.1";
chr3	HAVANA	exon	107817672	107817735	0	-	.	gene_id "ENSMUSG00000105872.2"; transcript_id "ENSMUST00000200276.2"; gene_type "transcribed_unprocessed_pseudogene"; gene_name "Gm9515"; transcript_type "transcribed_unprocessed_pseudogene"; transcript_name "Gm9515-201"; exon_number 3; exon_id "ENSMUSE00001353007.2"; level 2; transcript_support_level "NA"; mgi_id "MGI:3779925"; ont "PGO:0000005"; ont "PGO:0000019"; tag "basic"; tag "Ensembl_canonical"; tag "GENCODE_Primary"; havana_gene "OTTMUSG00000053022.1"; havana_transcript "OTTMUST00000132637.1";
chr3	ENSEMBL_gcm37	exon	107817672	107817735	1.06965505480353	-	.	gene_id "ENSMUSG00000086968.11"; transcript_id "ENSMUSG00000086968.11_tx_1"; exon_id "chr3_107817672_107817735_-"; exonnum "3"; txlen "1693";
chr3	ENSEMBL_gcm37	exon	107817672	107817735	0.500667400708346	-	.	gene_id "ENSMUSG00000086968.11"; transcript_id "ENSMUSG00000086968.11_tx_10"; exon_id "chr3_107817672_107817735_-"; exonnum "3"; txlen "744";
chr3	ENSEMBL_gcm37	exon	107817672	107817735	0.359883348734534	-	.	gene_id "ENSMUSG00000086968.11"; transcript_id "ENSMUSG00000086968.11_tx_11"; exon_id "chr3_107817672_107817735_-"; exonnum "3"; txlen "1548";
chr3	ENSEMBL_gcm37	exon	107817672	107817735	0.359883348734534	-	.	gene_id "ENSMUSG00000086968.11"; transcript_id "ENSMUSG00000086968.11_tx_12"; exon_id "chr3_107817672_107817735_-"; exonnum "3"; txlen "1748";
chr3	ENSEMBL_gcm37	exon	107817672	107817735	0.353789572922633	-	.	gene_id "ENSMUSG00000086968.11"; transcript_id "ENSMUSG00000086968.11_tx_13"; exon_id "chr3_107817672_107817735_-"; exonnum "3"; txlen "1680";
chr3	ENSEMBL_gcm37	exon	107817672	107817735	0.338072082826445	-	.	gene_id "ENSMUSG00000086968.11"; transcript_id "ENSMUSG00000086968.11_tx_14"; exon_id "chr3_107817672_107817735_-"; exonnum "3"; txlen "1616";
chr3	ENSEMBL_gcm37	exon	107817672	107817735	0.294842615448577	-	.	gene_id "ENSMUSG00000086968.11"; transcript_id "ENSMUSG00000086968.11_tx_15"; exon_id "chr3_107817672_107817735_-"; exonnum "3"; txlen "1791";
chr3	ENSEMBL_gcm37	exon	107817672	107817735	0.294842615448577	-	.	gene_id "ENSMUSG00000086968.11"; transcript_id "ENSMUSG00000086968.11_tx_16"; exon_id "chr3_107817672_107817735_-"; exonnum "3"; txlen "1659";
chr3	ENSEMBL_gcm37	exon	107817672	107817735	0.294842615448577	-	.	gene_id "ENSMUSG00000086968.11"; transcript_id "ENSMUSG00000086968.11_tx_17"; exon_id "chr3_107817672_107817735_-"; exonnum "3"; txlen "1859";
chr3	ENSEMBL_gcm37	exon	107817672	107817735	0.294842615448577	-	.	gene_id "ENSMUSG00000086968.11"; transcript_id "ENSMUSG00000086968.11_tx_18"; exon_id "chr3_107817672_107817735_-"; exonnum "3"; txlen "1727";
chr3	ENSEMBL_gcm37	exon	107817672	107817735	0.286986778465496	-	.	gene_id "ENSMUSG00000086968.11"; transcript_id "ENSMUSG00000086968.11_tx_19"; exon_id "chr3_107817672_107817735_-"; exonnum "3"; txlen "688";
chr3	ENSEMBL_gcm37	exon	107817672	107817735	1.01856449859059	-	.	gene_id "ENSMUSG00000086968.11"; transcript_id "ENSMUSG00000086968.11_tx_2"; exon_id "chr3_107817672_107817735_-"; exonnum "3"; txlen "1493";
chr3	ENSEMBL_gcm37	exon	107817672	107817735	0.19560710157719	-	.	gene_id "ENSMUSG00000086968.11"; transcript_id "ENSMUSG00000086968.11_tx_21"; exon_id "chr3_107817672_107817735_-"; exonnum "3"; txlen "799";
chr3	ENSEMBL_gcm37	exon	107817672	107817735	0.90154024097892	-	.	gene_id "ENSMUSG00000086968.11"; transcript_id "ENSMUSG00000086968.11_tx_3"; exon_id "chr3_107817672_107817735_-"; exonnum "3"; txlen "1625";
chr3	ENSEMBL_gcm37	exon	107817672	107817735	0.724677951519003	-	.	gene_id "ENSMUSG00000086968.11"; transcript_id "ENSMUSG00000086968.11_tx_4"; exon_id "chr3_107817672_107817735_-"; exonnum "3"; txlen "1561";
chr3	ENSEMBL_gcm37	exon	107817672	107817735	0.6176691881035	-	.	gene_id "ENSMUSG00000086968.11"; transcript_id "ENSMUSG00000086968.11_tx_6"; exon_id "chr3_107817672_107817735_-"; exonnum "3"; txlen "1604";
chr3	ENSEMBL_gcm37	exon	107817672	107817735	0.591902679955086	-	.	gene_id "ENSMUSG00000086968.11"; transcript_id "ENSMUSG00000086968.11_tx_7"; exon_id "chr3_107817672_107817735_-"; exonnum "3"; txlen "1736";
chr3	ENSEMBL_gcm37	exon	107817672	107817735	0.553697167872956	-	.	gene_id "ENSMUSG00000086968.11"; transcript_id "ENSMUSG00000086968.11_tx_8"; exon_id "chr3_107817672_107817735_-"; exonnum "3"; txlen "1804";
chr3	ENSEMBL_gcm37	exon	107817672	107817735	0.528819160005522	-	.	gene_id "ENSMUSG00000086968.11"; transcript_id "ENSMUSG00000086968.11_tx_9"; exon_id "chr3_107817672_107817735_-"; exonnum "3"; txlen "1672";
chr3	HAVANA	exon	107818169	107818244	0	-	.	gene_id "ENSMUSG00000086968.11"; transcript_id "ENSMUST00000292358.1"; gene_type "lncRNA"; gene_name "4933431E20Rik"; transcript_type "lncRNA"; transcript_name "4933431E20Rik-216"; exon_number 2; exon_id "ENSMUSE00001578880.1"; level 2; mgi_id "MGI:3584041"; tag "basic"; tag "Ensembl_canonical"; tag "GENCODE_Primary"; tag "TAGENE"; havana_gene "OTTMUSG00000033696.1";
chr3	HAVANA	exon	107818169	107818244	0	-	.	gene_id "ENSMUSG00000086968.11"; transcript_id "ENSMUST00000292360.1"; gene_type "lncRNA"; gene_name "4933431E20Rik"; transcript_type "lncRNA"; transcript_name "4933431E20Rik-218"; exon_number 2; exon_id "ENSMUSE00001578880.1"; level 2; mgi_id "MGI:3584041"; tag "TAGENE"; havana_gene "OTTMUSG00000033696.1";
chr3	HAVANA	exon	107818169	107818244	0	-	.	gene_id "ENSMUSG00000086968.11"; transcript_id "ENSMUST00000292370.1"; gene_type "lncRNA"; gene_name "4933431E20Rik"; transcript_type "lncRNA"; transcript_name "4933431E20Rik-228"; exon_number 2; exon_id "ENSMUSE00001578880.1"; level 2; mgi_id "MGI:3584041"; tag "TAGENE"; havana_gene "OTTMUSG00000033696.1";
chr3	HAVANA	exon	107818169	107818244	0	-	.	gene_id "ENSMUSG00000105872.2"; transcript_id "ENSMUST00000200276.2"; gene_type "transcribed_unprocessed_pseudogene"; gene_name "Gm9515"; transcript_type "transcribed_unprocessed_pseudogene"; transcript_name "Gm9515-201"; exon_number 2; exon_id "ENSMUSE00001348228.2"; level 2; transcript_support_level "NA"; mgi_id "MGI:3779925"; ont "PGO:0000005"; ont "PGO:0000019"; tag "basic"; tag "Ensembl_canonical"; tag "GENCODE_Primary"; havana_gene "OTTMUSG00000053022.1"; havana_transcript "OTTMUST00000132637.1";
chr3	HAVANA	exon	107818169	107818279	0	-	.	gene_id "ENSMUSG00000086968.11"; transcript_id "ENSMUST00000292361.1"; gene_type "lncRNA"; gene_name "4933431E20Rik"; transcript_type "lncRNA"; transcript_name "4933431E20Rik-219"; exon_number 2; exon_id "ENSMUSE00001578896.1"; level 2; mgi_id "MGI:3584041"; tag "TAGENE"; havana_gene "OTTMUSG00000033696.1";
chr3	HAVANA	exon	107818169	107818279	0	-	.	gene_id "ENSMUSG00000086968.11"; transcript_id "ENSMUST00000292368.1"; gene_type "lncRNA"; gene_name "4933431E20Rik"; transcript_type "lncRNA"; transcript_name "4933431E20Rik-226"; exon_number 2; exon_id "ENSMUSE00001578896.1"; level 2; mgi_id "MGI:3584041"; tag "TAGENE"; havana_gene "OTTMUSG00000033696.1";
chr3	HAVANA	exon	107818169	107818284	0	-	.	gene_id "ENSMUSG00000086968.11"; transcript_id "ENSMUST00000292362.1"; gene_type "lncRNA"; gene_name "4933431E20Rik"; transcript_type "lncRNA"; transcript_name "4933431E20Rik-220"; exon_number 2; exon_id "ENSMUSE00001578889.1"; level 2; mgi_id "MGI:3584041"; tag "TAGENE"; havana_gene "OTTMUSG00000033696.1";
chr3	HAVANA	exon	107818169	107818284	0	-	.	gene_id "ENSMUSG00000086968.11"; transcript_id "ENSMUST00000292359.1"; gene_type "lncRNA"; gene_name "4933431E20Rik"; transcript_type "lncRNA"; transcript_name "4933431E20Rik-217"; exon_number 2; exon_id "ENSMUSE00001578889.1"; level 2; mgi_id "MGI:3584041"; tag "basic"; tag "TAGENE"; havana_gene "OTTMUSG00000033696.1";
chr3	ENSEMBL_gcm37	exon	107818169	107818284	1.06965505480353	-	.	gene_id "ENSMUSG00000086968.11"; transcript_id "ENSMUSG00000086968.11_tx_1"; exon_id "chr3_107818169_107818284_-"; exonnum "2"; txlen "1693";
chr3	ENSEMBL_gcm37	exon	107818169	107818284	0.500667400708346	-	.	gene_id "ENSMUSG00000086968.11"; transcript_id "ENSMUSG00000086968.11_tx_10"; exon_id "chr3_107818169_107818284_-"; exonnum "2"; txlen "744";
chr3	ENSEMBL_gcm37	exon	107818169	107818284	0.359883348734534	-	.	gene_id "ENSMUSG00000086968.11"; transcript_id "ENSMUSG00000086968.11_tx_11"; exon_id "chr3_107818169_107818284_-"; exonnum "2"; txlen "1548";
chr3	ENSEMBL_gcm37	exon	107818169	107818284	0.359883348734534	-	.	gene_id "ENSMUSG00000086968.11"; transcript_id "ENSMUSG00000086968.11_tx_12"; exon_id "chr3_107818169_107818284_-"; exonnum "2"; txlen "1748";
chr3	ENSEMBL_gcm37	exon	107818169	107818284	0.353789572922633	-	.	gene_id "ENSMUSG00000086968.11"; transcript_id "ENSMUSG00000086968.11_tx_13"; exon_id "chr3_107818169_107818284_-"; exonnum "2"; txlen "1680";
chr3	ENSEMBL_gcm37	exon	107818169	107818284	0.338072082826445	-	.	gene_id "ENSMUSG00000086968.11"; transcript_id "ENSMUSG00000086968.11_tx_14"; exon_id "chr3_107818169_107818284_-"; exonnum "2"; txlen "1616";
chr3	ENSEMBL_gcm37	exon	107818169	107818284	0.294842615448577	-	.	gene_id "ENSMUSG00000086968.11"; transcript_id "ENSMUSG00000086968.11_tx_15"; exon_id "chr3_107818169_107818284_-"; exonnum "2"; txlen "1791";
chr3	ENSEMBL_gcm37	exon	107818169	107818284	0.294842615448577	-	.	gene_id "ENSMUSG00000086968.11"; transcript_id "ENSMUSG00000086968.11_tx_16"; exon_id "chr3_107818169_107818284_-"; exonnum "2"; txlen "1659";
chr3	ENSEMBL_gcm37	exon	107818169	107818284	0.294842615448577	-	.	gene_id "ENSMUSG00000086968.11"; transcript_id "ENSMUSG00000086968.11_tx_17"; exon_id "chr3_107818169_107818284_-"; exonnum "2"; txlen "1859";
chr3	ENSEMBL_gcm37	exon	107818169	107818284	0.294842615448577	-	.	gene_id "ENSMUSG00000086968.11"; transcript_id "ENSMUSG00000086968.11_tx_18"; exon_id "chr3_107818169_107818284_-"; exonnum "2"; txlen "1727";
chr3	ENSEMBL_gcm37	exon	107818169	107818284	0.286986778465496	-	.	gene_id "ENSMUSG00000086968.11"; transcript_id "ENSMUSG00000086968.11_tx_19"; exon_id "chr3_107818169_107818284_-"; exonnum "2"; txlen "688";
chr3	ENSEMBL_gcm37	exon	107818169	107818284	1.01856449859059	-	.	gene_id "ENSMUSG00000086968.11"; transcript_id "ENSMUSG00000086968.11_tx_2"; exon_id "chr3_107818169_107818284_-"; exonnum "2"; txlen "1493";
chr3	ENSEMBL_gcm37	exon	107818169	107818284	0.19560710157719	-	.	gene_id "ENSMUSG00000086968.11"; transcript_id "ENSMUSG00000086968.11_tx_21"; exon_id "chr3_107818169_107818284_-"; exonnum "2"; txlen "799";
chr3	ENSEMBL_gcm37	exon	107818169	107818284	0.90154024097892	-	.	gene_id "ENSMUSG00000086968.11"; transcript_id "ENSMUSG00000086968.11_tx_3"; exon_id "chr3_107818169_107818284_-"; exonnum "2"; txlen "1625";
chr3	ENSEMBL_gcm37	exon	107818169	107818284	0.724677951519003	-	.	gene_id "ENSMUSG00000086968.11"; transcript_id "ENSMUSG00000086968.11_tx_4"; exon_id "chr3_107818169_107818284_-"; exonnum "2"; txlen "1561";
chr3	ENSEMBL_gcm37	exon	107818169	107818284	0.6176691881035	-	.	gene_id "ENSMUSG00000086968.11"; transcript_id "ENSMUSG00000086968.11_tx_6"; exon_id "chr3_107818169_107818284_-"; exonnum "2"; txlen "1604";
chr3	ENSEMBL_gcm37	exon	107818169	107818284	0.591902679955086	-	.	gene_id "ENSMUSG00000086968.11"; transcript_id "ENSMUSG00000086968.11_tx_7"; exon_id "chr3_107818169_107818284_-"; exonnum "2"; txlen "1736";
chr3	ENSEMBL_gcm37	exon	107818169	107818284	0.553697167872956	-	.	gene_id "ENSMUSG00000086968.11"; transcript_id "ENSMUSG00000086968.11_tx_8"; exon_id "chr3_107818169_107818284_-"; exonnum "2"; txlen "1804";
chr3	ENSEMBL_gcm37	exon	107818169	107818284	0.528819160005522	-	.	gene_id "ENSMUSG00000086968.11"; transcript_id "ENSMUSG00000086968.11_tx_9"; exon_id "chr3_107818169_107818284_-"; exonnum "2"; txlen "1672";
chr3	HAVANA	exon	107818530	107818565	0	-	.	gene_id "ENSMUSG00000105872.2"; transcript_id "ENSMUST00000200276.2"; gene_type "transcribed_unprocessed_pseudogene"; gene_name "Gm9515"; transcript_type "transcribed_unprocessed_pseudogene"; transcript_name "Gm9515-201"; exon_number 1; exon_id "ENSMUSE00001348243.2"; level 2; transcript_support_level "NA"; mgi_id "MGI:3779925"; ont "PGO:0000005"; ont "PGO:0000019"; tag "basic"; tag "Ensembl_canonical"; tag "GENCODE_Primary"; havana_gene "OTTMUSG00000053022.1"; havana_transcript "OTTMUST00000132637.1";
chr3	HAVANA	exon	107818530	107818600	0	-	.	gene_id "ENSMUSG00000086968.11"; transcript_id "ENSMUST00000292362.1"; gene_type "lncRNA"; gene_name "4933431E20Rik"; transcript_type "lncRNA"; transcript_name "4933431E20Rik-220"; exon_number 1; exon_id "ENSMUSE00001578873.1"; level 2; mgi_id "MGI:3584041"; tag "TAGENE"; havana_gene "OTTMUSG00000033696.1";
chr3	HAVANA	exon	107818530	107818605	0	-	.	gene_id "ENSMUSG00000086968.11"; transcript_id "ENSMUST00000292360.1"; gene_type "lncRNA"; gene_name "4933431E20Rik"; transcript_type "lncRNA"; transcript_name "4933431E20Rik-218"; exon_number 1; exon_id "ENSMUSE00001578872.1"; level 2; mgi_id "MGI:3584041"; tag "TAGENE"; havana_gene "OTTMUSG00000033696.1";
chr3	HAVANA	exon	107818530	107818609	0	-	.	gene_id "ENSMUSG00000086968.11"; transcript_id "ENSMUST00000292368.1"; gene_type "lncRNA"; gene_name "4933431E20Rik"; transcript_type "lncRNA"; transcript_name "4933431E20Rik-226"; exon_number 1; exon_id "ENSMUSE00001578888.1"; level 2; mgi_id "MGI:3584041"; tag "TAGENE"; havana_gene "OTTMUSG00000033696.1";
chr3	ENSEMBL_gcm37	exon	107818530	107818609	1.06965505480353	-	.	gene_id "ENSMUSG00000086968.11"; transcript_id "ENSMUSG00000086968.11_tx_1"; exon_id "chr3_107818530_107818609_-"; exonnum "1"; txlen "1693";
chr3	ENSEMBL_gcm37	exon	107818530	107818609	0.359883348734534	-	.	gene_id "ENSMUSG00000086968.11"; transcript_id "ENSMUSG00000086968.11_tx_11"; exon_id "chr3_107818530_107818609_-"; exonnum "1"; txlen "1548";
chr3	ENSEMBL_gcm37	exon	107818530	107818609	0.359883348734534	-	.	gene_id "ENSMUSG00000086968.11"; transcript_id "ENSMUSG00000086968.11_tx_12"; exon_id "chr3_107818530_107818609_-"; exonnum "1"; txlen "1748";
chr3	ENSEMBL_gcm37	exon	107818530	107818609	0.353789572922633	-	.	gene_id "ENSMUSG00000086968.11"; transcript_id "ENSMUSG00000086968.11_tx_13"; exon_id "chr3_107818530_107818609_-"; exonnum "1"; txlen "1680";
chr3	ENSEMBL_gcm37	exon	107818530	107818609	0.338072082826445	-	.	gene_id "ENSMUSG00000086968.11"; transcript_id "ENSMUSG00000086968.11_tx_14"; exon_id "chr3_107818530_107818609_-"; exonnum "1"; txlen "1616";
chr3	ENSEMBL_gcm37	exon	107818530	107818609	0.286986778465496	-	.	gene_id "ENSMUSG00000086968.11"; transcript_id "ENSMUSG00000086968.11_tx_19"; exon_id "chr3_107818530_107818609_-"; exonnum "1"; txlen "688";
chr3	ENSEMBL_gcm37	exon	107818530	107818609	1.01856449859059	-	.	gene_id "ENSMUSG00000086968.11"; transcript_id "ENSMUSG00000086968.11_tx_2"; exon_id "chr3_107818530_107818609_-"; exonnum "1"; txlen "1493";
chr3	ENSEMBL_gcm37	exon	107818530	107818609	0.90154024097892	-	.	gene_id "ENSMUSG00000086968.11"; transcript_id "ENSMUSG00000086968.11_tx_3"; exon_id "chr3_107818530_107818609_-"; exonnum "1"; txlen "1625";
chr3	ENSEMBL_gcm37	exon	107818530	107818609	0.724677951519003	-	.	gene_id "ENSMUSG00000086968.11"; transcript_id "ENSMUSG00000086968.11_tx_4"; exon_id "chr3_107818530_107818609_-"; exonnum "1"; txlen "1561";
chr3	HAVANA	exon	107818530	107818611	0	-	.	gene_id "ENSMUSG00000086968.11"; transcript_id "ENSMUST00000292358.1"; gene_type "lncRNA"; gene_name "4933431E20Rik"; transcript_type "lncRNA"; transcript_name "4933431E20Rik-216"; exon_number 1; exon_id "ENSMUSE00001578869.1"; level 2; mgi_id "MGI:3584041"; tag "basic"; tag "Ensembl_canonical"; tag "GENCODE_Primary"; tag "TAGENE"; havana_gene "OTTMUSG00000033696.1";
chr3	HAVANA	exon	107818530	107818611	0	-	.	gene_id "ENSMUSG00000086968.11"; transcript_id "ENSMUST00000292361.1"; gene_type "lncRNA"; gene_name "4933431E20Rik"; transcript_type "lncRNA"; transcript_name "4933431E20Rik-219"; exon_number 1; exon_id "ENSMUSE00001578869.1"; level 2; mgi_id "MGI:3584041"; tag "TAGENE"; havana_gene "OTTMUSG00000033696.1";
chr3	HAVANA	exon	107818530	107818650	0	-	.	gene_id "ENSMUSG00000086968.11"; transcript_id "ENSMUST00000292359.1"; gene_type "lncRNA"; gene_name "4933431E20Rik"; transcript_type "lncRNA"; transcript_name "4933431E20Rik-217"; exon_number 1; exon_id "ENSMUSE00001578890.1"; level 2; mgi_id "MGI:3584041"; tag "basic"; tag "TAGENE"; havana_gene "OTTMUSG00000033696.1";
chr3	HAVANA	exon	107818530	107818661	0	-	.	gene_id "ENSMUSG00000086968.11"; transcript_id "ENSMUST00000292370.1"; gene_type "lncRNA"; gene_name "4933431E20Rik"; transcript_type "lncRNA"; transcript_name "4933431E20Rik-228"; exon_number 1; exon_id "ENSMUSE00001578871.1"; level 2; mgi_id "MGI:3584041"; tag "TAGENE"; havana_gene "OTTMUSG00000033696.1";
chr3	sragcm37_ss	exon	107818785	107818975	0.500667400708346	-	.	gene_id "ENSMUSG00000086968.11"; transcript_id "ENSMUSG00000086968.11_tx_10"; exon_id "chr3_107818785_107818975_-"; exonnum "1"; txlen "744";
chr3	sragcm37_ss	exon	107818785	107818975	0.294842615448577	-	.	gene_id "ENSMUSG00000086968.11"; transcript_id "ENSMUSG00000086968.11_tx_15"; exon_id "chr3_107818785_107818975_-"; exonnum "1"; txlen "1791";
chr3	sragcm37_ss	exon	107818785	107818975	0.294842615448577	-	.	gene_id "ENSMUSG00000086968.11"; transcript_id "ENSMUSG00000086968.11_tx_16"; exon_id "chr3_107818785_107818975_-"; exonnum "1"; txlen "1659";
chr3	sragcm37_ss	exon	107818785	107818975	0.294842615448577	-	.	gene_id "ENSMUSG00000086968.11"; transcript_id "ENSMUSG00000086968.11_tx_17"; exon_id "chr3_107818785_107818975_-"; exonnum "1"; txlen "1859";
chr3	sragcm37_ss	exon	107818785	107818975	0.294842615448577	-	.	gene_id "ENSMUSG00000086968.11"; transcript_id "ENSMUSG00000086968.11_tx_18"; exon_id "chr3_107818785_107818975_-"; exonnum "1"; txlen "1727";
chr3	sragcm37_ss	exon	107818785	107818975	0.19560710157719	-	.	gene_id "ENSMUSG00000086968.11"; transcript_id "ENSMUSG00000086968.11_tx_21"; exon_id "chr3_107818785_107818975_-"; exonnum "1"; txlen "799";
chr3	sragcm37_ss	exon	107818785	107818975	0.6176691881035	-	.	gene_id "ENSMUSG00000086968.11"; transcript_id "ENSMUSG00000086968.11_tx_6"; exon_id "chr3_107818785_107818975_-"; exonnum "1"; txlen "1604";
chr3	sragcm37_ss	exon	107818785	107818975	0.591902679955086	-	.	gene_id "ENSMUSG00000086968.11"; transcript_id "ENSMUSG00000086968.11_tx_7"; exon_id "chr3_107818785_107818975_-"; exonnum "1"; txlen "1736";
chr3	sragcm37_ss	exon	107818785	107818975	0.553697167872956	-	.	gene_id "ENSMUSG00000086968.11"; transcript_id "ENSMUSG00000086968.11_tx_8"; exon_id "chr3_107818785_107818975_-"; exonnum "1"; txlen "1804";
chr3	sragcm37_ss	exon	107818785	107818975	0.528819160005522	-	.	gene_id "ENSMUSG00000086968.11"; transcript_id "ENSMUSG00000086968.11_tx_9"; exon_id "chr3_107818785_107818975_-"; exonnum "1"; txlen "1672";
chr3	HAVANA	UTR	107833650	107834209	0	-	.	gene_id "ENSMUSG00000004035.13"; transcript_id "ENSMUST00000004137.11"; gene_type "protein_coding"; gene_name "Gstm7"; transcript_type "protein_coding"; transcript_name "Gstm7-201"; exon_number 8; exon_id "ENSMUSE00000386223.5"; level 2; protein_id "ENSMUSP00000004137.4"; transcript_support_level "1"; mgi_id "MGI:1915562"; tag "basic"; tag "Ensembl_canonical"; tag "GENCODE_Primary"; tag "appris_principal_1"; tag "CCDS"; ccdsid "CCDS38595.1"; havana_gene "OTTMUSG00000007101.1"; havana_transcript "OTTMUST00000016411.1";
chr3	HAVANA	exon	107833650	107834296	0	-	.	gene_id "ENSMUSG00000004035.13"; transcript_id "ENSMUST00000004137.11"; gene_type "protein_coding"; gene_name "Gstm7"; transcript_type "protein_coding"; transcript_name "Gstm7-201"; exon_number 8; exon_id "ENSMUSE00000386223.5"; level 2; protein_id "ENSMUSP00000004137.4"; transcript_support_level "1"; mgi_id "MGI:1915562"; tag "basic"; tag "Ensembl_canonical"; tag "GENCODE_Primary"; tag "appris_principal_1"; tag "CCDS"; ccdsid "CCDS38595.1"; havana_gene "OTTMUSG00000007101.1"; havana_transcript "OTTMUST00000016411.1";
chr3	HAVANA	gene	107833650	107839133	0	-	.	gene_id "ENSMUSG00000004035.13"; gene_type "protein_coding"; gene_name "Gstm7"; level 2; mgi_id "MGI:1915562"; havana_gene "OTTMUSG00000007101.1";
chr3	HAVANA	transcript	107833650	107839133	0	-	.	gene_id "ENSMUSG00000004035.13"; transcript_id "ENSMUST00000004137.11"; gene_type "protein_coding"; gene_name "Gstm7"; transcript_type "protein_coding"; transcript_name "Gstm7-201"; level 2; protein_id "ENSMUSP00000004137.4"; transcript_support_level "1"; mgi_id "MGI:1915562"; tag "basic"; tag "Ensembl_canonical"; tag "GENCODE_Primary"; tag "appris_principal_1"; tag "CCDS"; ccdsid "CCDS38595.1"; havana_gene "OTTMUSG00000007101.1"; havana_transcript "OTTMUST00000016411.1";
chr3	HAVANA	UTR	107834023	107834209	0	-	.	gene_id "ENSMUSG00000004035.13"; transcript_id "ENSMUST00000106687.9"; gene_type "protein_coding"; gene_name "Gstm7"; transcript_type "protein_coding"; transcript_name "Gstm7-202"; exon_number 7; exon_id "ENSMUSE00000915727.2"; level 2; protein_id "ENSMUSP00000102298.3"; transcript_support_level "3"; mgi_id "MGI:1915562"; tag "basic"; havana_gene "OTTMUSG00000007101.1"; havana_transcript "OTTMUST00000090044.1";
chr3	HAVANA	exon	107834023	107834296	0	-	.	gene_id "ENSMUSG00000004035.13"; transcript_id "ENSMUST00000106687.9"; gene_type "protein_coding"; gene_name "Gstm7"; transcript_type "protein_coding"; transcript_name "Gstm7-202"; exon_number 7; exon_id "ENSMUSE00000915727.2"; level 2; protein_id "ENSMUSP00000102298.3"; transcript_support_level "3"; mgi_id "MGI:1915562"; tag "basic"; havana_gene "OTTMUSG00000007101.1"; havana_transcript "OTTMUST00000090044.1";
chr3	HAVANA	transcript	107834023	107838983	0	-	.	gene_id "ENSMUSG00000004035.13"; transcript_id "ENSMUST00000106687.9"; gene_type "protein_coding"; gene_name "Gstm7"; transcript_type "protein_coding"; transcript_name "Gstm7-202"; level 2; protein_id "ENSMUSP00000102298.3"; transcript_support_level "3"; mgi_id "MGI:1915562"; tag "basic"; havana_gene "OTTMUSG00000007101.1"; havana_transcript "OTTMUST00000090044.1";
chr3	HAVANA	UTR	107834126	107834209	0	-	.	gene_id "ENSMUSG00000004035.13"; transcript_id "ENSMUST00000106688.8"; gene_type "protein_coding"; gene_name "Gstm7"; transcript_type "protein_coding"; transcript_name "Gstm7-203"; exon_number 8; exon_id "ENSMUSE00000670863.2"; level 2; protein_id "ENSMUSP00000102299.2"; transcript_support_level "2"; mgi_id "MGI:1915562"; tag "basic"; havana_gene "OTTMUSG00000007101.1"; havana_transcript "OTTMUST00000016415.1";
chr3	HAVANA	exon	107834126	107834296	0	-	.	gene_id "ENSMUSG00000004035.13"; transcript_id "ENSMUST00000106688.8"; gene_type "protein_coding"; gene_name "Gstm7"; transcript_type "protein_coding"; transcript_name "Gstm7-203"; exon_number 8; exon_id "ENSMUSE00000670863.2"; level 2; protein_id "ENSMUSP00000102299.2"; transcript_support_level "2"; mgi_id "MGI:1915562"; tag "basic"; havana_gene "OTTMUSG00000007101.1"; havana_transcript "OTTMUST00000016415.1";
chr3	HAVANA	transcript	107834126	107838930	0	-	.	gene_id "ENSMUSG00000004035.13"; transcript_id "ENSMUST00000106688.8"; gene_type "protein_coding"; gene_name "Gstm7"; transcript_type "protein_coding"; transcript_name "Gstm7-203"; level 2; protein_id "ENSMUSP00000102299.2"; transcript_support_level "2"; mgi_id "MGI:1915562"; tag "basic"; havana_gene "OTTMUSG00000007101.1"; havana_transcript "OTTMUST00000016415.1";
chr3	HAVANA	stop_codon	107834207	107834209	0	-	0	gene_id "ENSMUSG00000004035.13"; transcript_id "ENSMUST00000004137.11"; gene_type "protein_coding"; gene_name "Gstm7"; transcript_type "protein_coding"; transcript_name "Gstm7-201"; exon_number 8; exon_id "ENSMUSE00000386223.5"; level 2; protein_id "ENSMUSP00000004137.4"; transcript_support_level "1"; mgi_id "MGI:1915562"; tag "basic"; tag "Ensembl_canonical"; tag "GENCODE_Primary"; tag "appris_principal_1"; tag "CCDS"; ccdsid "CCDS38595.1"; havana_gene "OTTMUSG00000007101.1"; havana_transcript "OTTMUST00000016411.1";
chr3	HAVANA	stop_codon	107834207	107834209	0	-	0	gene_id "ENSMUSG00000004035.13"; transcript_id "ENSMUST00000106687.9"; gene_type "protein_coding"; gene_name "Gstm7"; transcript_type "protein_coding"; transcript_name "Gstm7-202"; exon_number 7; exon_id "ENSMUSE00000915727.2"; level 2; protein_id "ENSMUSP00000102298.3"; transcript_support_level "3"; mgi_id "MGI:1915562"; tag "basic"; havana_gene "OTTMUSG00000007101.1"; havana_transcript "OTTMUST00000090044.1";
chr3	HAVANA	stop_codon	107834207	107834209	0	-	0	gene_id "ENSMUSG00000004035.13"; transcript_id "ENSMUST00000106688.8"; gene_type "protein_coding"; gene_name "Gstm7"; transcript_type "protein_coding"; transcript_name "Gstm7-203"; exon_number 8; exon_id "ENSMUSE00000670863.2"; level 2; protein_id "ENSMUSP00000102299.2"; transcript_support_level "2"; mgi_id "MGI:1915562"; tag "basic"; havana_gene "OTTMUSG00000007101.1"; havana_transcript "OTTMUST00000016415.1";
chr3	HAVANA	CDS	107834210	107834296	0	-	0	gene_id "ENSMUSG00000004035.13"; transcript_id "ENSMUST00000004137.11"; gene_type "protein_coding"; gene_name "Gstm7"; transcript_type "protein_coding"; transcript_name "Gstm7-201"; exon_number 8; exon_id "ENSMUSE00000386223.5"; level 2; protein_id "ENSMUSP00000004137.4"; transcript_support_level "1"; mgi_id "MGI:1915562"; tag "basic"; tag "Ensembl_canonical"; tag "GENCODE_Primary"; tag "appris_principal_1"; tag "CCDS"; ccdsid "CCDS38595.1"; havana_gene "OTTMUSG00000007101.1"; havana_transcript "OTTMUST00000016411.1";
chr3	HAVANA	CDS	107834210	107834296	0	-	0	gene_id "ENSMUSG00000004035.13"; transcript_id "ENSMUST00000106687.9"; gene_type "protein_coding"; gene_name "Gstm7"; transcript_type "protein_coding"; transcript_name "Gstm7-202"; exon_number 7; exon_id "ENSMUSE00000915727.2"; level 2; protein_id "ENSMUSP00000102298.3"; transcript_support_level "3"; mgi_id "MGI:1915562"; tag "basic"; havana_gene "OTTMUSG00000007101.1"; havana_transcript "OTTMUST00000090044.1";
chr3	HAVANA	CDS	107834210	107834296	0	-	0	gene_id "ENSMUSG00000004035.13"; transcript_id "ENSMUST00000106688.8"; gene_type "protein_coding"; gene_name "Gstm7"; transcript_type "protein_coding"; transcript_name "Gstm7-203"; exon_number 8; exon_id "ENSMUSE00000670863.2"; level 2; protein_id "ENSMUSP00000102299.2"; transcript_support_level "2"; mgi_id "MGI:1915562"; tag "basic"; havana_gene "OTTMUSG00000007101.1"; havana_transcript "OTTMUST00000016415.1";
chr3	HAVANA	exon	107836186	107836296	0	-	.	gene_id "ENSMUSG00000004035.13"; transcript_id "ENSMUST00000004137.11"; gene_type "protein_coding"; gene_name "Gstm7"; transcript_type "protein_coding"; transcript_name "Gstm7-201"; exon_number 7; exon_id "ENSMUSE00000973463.2"; level 2; protein_id "ENSMUSP00000004137.4"; transcript_support_level "1"; mgi_id "MGI:1915562"; tag "basic"; tag "Ensembl_canonical"; tag "GENCODE_Primary"; tag "appris_principal_1"; tag "CCDS"; ccdsid "CCDS38595.1"; havana_gene "OTTMUSG00000007101.1"; havana_transcript "OTTMUST00000016411.1";
chr3	HAVANA	CDS	107836186	107836296	0	-	0	gene_id "ENSMUSG00000004035.13"; transcript_id "ENSMUST00000004137.11"; gene_type "protein_coding"; gene_name "Gstm7"; transcript_type "protein_coding"; transcript_name "Gstm7-201"; exon_number 7; exon_id "ENSMUSE00000973463.2"; level 2; protein_id "ENSMUSP00000004137.4"; transcript_support_level "1"; mgi_id "MGI:1915562"; tag "basic"; tag "Ensembl_canonical"; tag "GENCODE_Primary"; tag "appris_principal_1"; tag "CCDS"; ccdsid "CCDS38595.1"; havana_gene "OTTMUSG00000007101.1"; havana_transcript "OTTMUST00000016411.1";
chr3	HAVANA	exon	107836186	107836296	0	-	.	gene_id "ENSMUSG00000004035.13"; transcript_id "ENSMUST00000106688.8"; gene_type "protein_coding"; gene_name "Gstm7"; transcript_type "protein_coding"; transcript_name "Gstm7-203"; exon_number 7; exon_id "ENSMUSE00000973463.2"; level 2; protein_id "ENSMUSP00000102299.2"; transcript_support_level "2"; mgi_id "MGI:1915562"; tag "basic"; havana_gene "OTTMUSG00000007101.1"; havana_transcript "OTTMUST00000016415.1";
chr3	HAVANA	CDS	107836186	107836296	0	-	0	gene_id "ENSMUSG00000004035.13"; transcript_id "ENSMUST00000106688.8"; gene_type "protein_coding"; gene_name "Gstm7"; transcript_type "protein_coding"; transcript_name "Gstm7-203"; exon_number 7; exon_id "ENSMUSE00000973463.2"; level 2; protein_id "ENSMUSP00000102299.2"; transcript_support_level "2"; mgi_id "MGI:1915562"; tag "basic"; havana_gene "OTTMUSG00000007101.1"; havana_transcript "OTTMUST00000016415.1";
chr3	HAVANA	exon	107836379	107836474	0	-	.	gene_id "ENSMUSG00000004035.13"; transcript_id "ENSMUST00000004137.11"; gene_type "protein_coding"; gene_name "Gstm7"; transcript_type "protein_coding"; transcript_name "Gstm7-201"; exon_number 6; exon_id "ENSMUSE00001373793.2"; level 2; protein_id "ENSMUSP00000004137.4"; transcript_support_level "1"; mgi_id "MGI:1915562"; tag "basic"; tag "Ensembl_canonical"; tag "GENCODE_Primary"; tag "appris_principal_1"; tag "CCDS"; ccdsid "CCDS38595.1"; havana_gene "OTTMUSG00000007101.1"; havana_transcript "OTTMUST00000016411.1";
chr3	HAVANA	CDS	107836379	107836474	0	-	0	gene_id "ENSMUSG00000004035.13"; transcript_id "ENSMUST00000004137.11"; gene_type "protein_coding"; gene_name "Gstm7"; transcript_type "protein_coding"; transcript_name "Gstm7-201"; exon_number 6; exon_id "ENSMUSE00001373793.2"; level 2; protein_id "ENSMUSP00000004137.4"; transcript_support_level "1"; mgi_id "MGI:1915562"; tag "basic"; tag "Ensembl_canonical"; tag "GENCODE_Primary"; tag "appris_principal_1"; tag "CCDS"; ccdsid "CCDS38595.1"; havana_gene "OTTMUSG00000007101.1"; havana_transcript "OTTMUST00000016411.1";
chr3	HAVANA	exon	107836379	107836474	0	-	.	gene_id "ENSMUSG00000004035.13"; transcript_id "ENSMUST00000106687.9"; gene_type "protein_coding"; gene_name "Gstm7"; transcript_type "protein_coding"; transcript_name "Gstm7-202"; exon_number 6; exon_id "ENSMUSE00001373793.2"; level 2; protein_id "ENSMUSP00000102298.3"; transcript_support_level "3"; mgi_id "MGI:1915562"; tag "basic"; havana_gene "OTTMUSG00000007101.1"; havana_transcript "OTTMUST00000090044.1";
chr3	HAVANA	CDS	107836379	107836474	0	-	0	gene_id "ENSMUSG00000004035.13"; transcript_id "ENSMUST00000106687.9"; gene_type "protein_coding"; gene_name "Gstm7"; transcript_type "protein_coding"; transcript_name "Gstm7-202"; exon_number 6; exon_id "ENSMUSE00001373793.2"; level 2; protein_id "ENSMUSP00000102298.3"; transcript_support_level "3"; mgi_id "MGI:1915562"; tag "basic"; havana_gene "OTTMUSG00000007101.1"; havana_transcript "OTTMUST00000090044.1";
chr3	HAVANA	exon	107836379	107836474	0	-	.	gene_id "ENSMUSG00000004035.13"; transcript_id "ENSMUST00000106688.8"; gene_type "protein_coding"; gene_name "Gstm7"; transcript_type "protein_coding"; transcript_name "Gstm7-203"; exon_number 6; exon_id "ENSMUSE00001373793.2"; level 2; protein_id "ENSMUSP00000102299.2"; transcript_support_level "2"; mgi_id "MGI:1915562"; tag "basic"; havana_gene "OTTMUSG00000007101.1"; havana_transcript "OTTMUST00000016415.1";
chr3	HAVANA	CDS	107836379	107836474	0	-	0	gene_id "ENSMUSG00000004035.13"; transcript_id "ENSMUST00000106688.8"; gene_type "protein_coding"; gene_name "Gstm7"; transcript_type "protein_coding"; transcript_name "Gstm7-203"; exon_number 6; exon_id "ENSMUSE00001373793.2"; level 2; protein_id "ENSMUSP00000102299.2"; transcript_support_level "2"; mgi_id "MGI:1915562"; tag "basic"; havana_gene "OTTMUSG00000007101.1"; havana_transcript "OTTMUST00000016415.1";
chr3	HAVANA	exon	107836379	107836474	0	-	.	gene_id "ENSMUSG00000004035.13"; transcript_id "ENSMUST00000133947.9"; gene_type "protein_coding"; gene_name "Gstm7"; transcript_type "protein_coding"; transcript_name "Gstm7-205"; exon_number 5; exon_id "ENSMUSE00001373793.2"; level 2; protein_id "ENSMUSP00000122567.3"; transcript_support_level "2"; mgi_id "MGI:1915562"; tag "mRNA_end_NF"; tag "cds_end_NF"; tag "retained_intron_final"; havana_gene "OTTMUSG00000007101.1"; havana_transcript "OTTMUST00000016413.1";
chr3	HAVANA	CDS	107836379	107836474	0	-	0	gene_id "ENSMUSG00000004035.13"; transcript_id "ENSMUST00000133947.9"; gene_type "protein_coding"; gene_name "Gstm7"; transcript_type "protein_coding"; transcript_name "Gstm7-205"; exon_number 5; exon_id "ENSMUSE00001373793.2"; level 2; protein_id "ENSMUSP00000122567.3"; transcript_support_level "2"; mgi_id "MGI:1915562"; tag "mRNA_end_NF"; tag "cds_end_NF"; tag "retained_intron_final"; havana_gene "OTTMUSG00000007101.1"; havana_transcript "OTTMUST00000016413.1";
chr3	HAVANA	transcript	107836379	107838895	0	-	.	gene_id "ENSMUSG00000004035.13"; transcript_id "ENSMUST00000133947.9"; gene_type "protein_coding"; gene_name "Gstm7"; transcript_type "protein_coding"; transcript_name "Gstm7-205"; level 2; protein_id "ENSMUSP00000122567.3"; transcript_support_level "2"; mgi_id "MGI:1915562"; tag "mRNA_end_NF"; tag "cds_end_NF"; tag "retained_intron_final"; havana_gene "OTTMUSG00000007101.1"; havana_transcript "OTTMUST00000016413.1";
chr3	HAVANA	exon	107836448	107836474	0	-	.	gene_id "ENSMUSG00000004035.13"; transcript_id "ENSMUST00000124215.2"; gene_type "protein_coding"; gene_name "Gstm7"; transcript_type "protein_coding"; transcript_name "Gstm7-204"; exon_number 6; exon_id "ENSMUSE00000814248.2"; level 2; protein_id "ENSMUSP00000118707.2"; transcript_support_level "3"; mgi_id "MGI:1915562"; tag "mRNA_end_NF"; tag "cds_end_NF"; havana_gene "OTTMUSG00000007101.1"; havana_transcript "OTTMUST00000016414.1";
chr3	HAVANA	CDS	107836448	107836474	0	-	0	gene_id "ENSMUSG00000004035.13"; transcript_id "ENSMUST00000124215.2"; gene_type "protein_coding"; gene_name "Gstm7"; transcript_type "protein_coding"; transcript_name "Gstm7-204"; exon_number 6; exon_id "ENSMUSE00000814248.2"; level 2; protein_id "ENSMUSP00000118707.2"; transcript_support_level "3"; mgi_id "MGI:1915562"; tag "mRNA_end_NF"; tag "cds_end_NF"; havana_gene "OTTMUSG00000007101.1"; havana_transcript "OTTMUST00000016414.1";
chr3	HAVANA	transcript	107836448	107838926	0	-	.	gene_id "ENSMUSG00000004035.13"; transcript_id "ENSMUST00000124215.2"; gene_type "protein_coding"; gene_name "Gstm7"; transcript_type "protein_coding"; transcript_name "Gstm7-204"; level 2; protein_id "ENSMUSP00000118707.2"; transcript_support_level "3"; mgi_id "MGI:1915562"; tag "mRNA_end_NF"; tag "cds_end_NF"; havana_gene "OTTMUSG00000007101.1"; havana_transcript "OTTMUST00000016414.1";
chr3	HAVANA	exon	107837590	107837690	0	-	.	gene_id "ENSMUSG00000004035.13"; transcript_id "ENSMUST00000004137.11"; gene_type "protein_coding"; gene_name "Gstm7"; transcript_type "protein_coding"; transcript_name "Gstm7-201"; exon_number 5; exon_id "ENSMUSE00001025952.2"; level 2; protein_id "ENSMUSP00000004137.4"; transcript_support_level "1"; mgi_id "MGI:1915562"; tag "basic"; tag "Ensembl_canonical"; tag "GENCODE_Primary"; tag "appris_principal_1"; tag "CCDS"; ccdsid "CCDS38595.1"; havana_gene "OTTMUSG00000007101.1"; havana_transcript "OTTMUST00000016411.1";
chr3	HAVANA	CDS	107837590	107837690	0	-	2	gene_id "ENSMUSG00000004035.13"; transcript_id "ENSMUST00000004137.11"; gene_type "protein_coding"; gene_name "Gstm7"; transcript_type "protein_coding"; transcript_name "Gstm7-201"; exon_number 5; exon_id "ENSMUSE00001025952.2"; level 2; protein_id "ENSMUSP00000004137.4"; transcript_support_level "1"; mgi_id "MGI:1915562"; tag "basic"; tag "Ensembl_canonical"; tag "GENCODE_Primary"; tag "appris_principal_1"; tag "CCDS"; ccdsid "CCDS38595.1"; havana_gene "OTTMUSG00000007101.1"; havana_transcript "OTTMUST00000016411.1";
chr3	HAVANA	exon	107837590	107837690	0	-	.	gene_id "ENSMUSG00000004035.13"; transcript_id "ENSMUST00000106687.9"; gene_type "protein_coding"; gene_name "Gstm7"; transcript_type "protein_coding"; transcript_name "Gstm7-202"; exon_number 5; exon_id "ENSMUSE00001025952.2"; level 2; protein_id "ENSMUSP00000102298.3"; transcript_support_level "3"; mgi_id "MGI:1915562"; tag "basic"; havana_gene "OTTMUSG00000007101.1"; havana_transcript "OTTMUST00000090044.1";
chr3	HAVANA	CDS	107837590	107837690	0	-	2	gene_id "ENSMUSG00000004035.13"; transcript_id "ENSMUST00000106687.9"; gene_type "protein_coding"; gene_name "Gstm7"; transcript_type "protein_coding"; transcript_name "Gstm7-202"; exon_number 5; exon_id "ENSMUSE00001025952.2"; level 2; protein_id "ENSMUSP00000102298.3"; transcript_support_level "3"; mgi_id "MGI:1915562"; tag "basic"; havana_gene "OTTMUSG00000007101.1"; havana_transcript "OTTMUST00000090044.1";
chr3	HAVANA	exon	107837590	107837690	0	-	.	gene_id "ENSMUSG00000004035.13"; transcript_id "ENSMUST00000106688.8"; gene_type "protein_coding"; gene_name "Gstm7"; transcript_type "protein_coding"; transcript_name "Gstm7-203"; exon_number 5; exon_id "ENSMUSE00001025952.2"; level 2; protein_id "ENSMUSP00000102299.2"; transcript_support_level "2"; mgi_id "MGI:1915562"; tag "basic"; havana_gene "OTTMUSG00000007101.1"; havana_transcript "OTTMUST00000016415.1";
chr3	HAVANA	CDS	107837590	107837690	0	-	2	gene_id "ENSMUSG00000004035.13"; transcript_id "ENSMUST00000106688.8"; gene_type "protein_coding"; gene_name "Gstm7"; transcript_type "protein_coding"; transcript_name "Gstm7-203"; exon_number 5; exon_id "ENSMUSE00001025952.2"; level 2; protein_id "ENSMUSP00000102299.2"; transcript_support_level "2"; mgi_id "MGI:1915562"; tag "basic"; havana_gene "OTTMUSG00000007101.1"; havana_transcript "OTTMUST00000016415.1";
chr3	HAVANA	exon	107837590	107837690	0	-	.	gene_id "ENSMUSG00000004035.13"; transcript_id "ENSMUST00000133947.9"; gene_type "protein_coding"; gene_name "Gstm7"; transcript_type "protein_coding"; transcript_name "Gstm7-205"; exon_number 4; exon_id "ENSMUSE00001025952.2"; level 2; protein_id "ENSMUSP00000122567.3"; transcript_support_level "2"; mgi_id "MGI:1915562"; tag "mRNA_end_NF"; tag "cds_end_NF"; tag "retained_intron_final"; havana_gene "OTTMUSG00000007101.1"; havana_transcript "OTTMUST00000016413.1";
chr3	HAVANA	CDS	107837590	107837690	0	-	2	gene_id "ENSMUSG00000004035.13"; transcript_id "ENSMUST00000133947.9"; gene_type "protein_coding"; gene_name "Gstm7"; transcript_type "protein_coding"; transcript_name "Gstm7-205"; exon_number 4; exon_id "ENSMUSE00001025952.2"; level 2; protein_id "ENSMUSP00000122567.3"; transcript_support_level "2"; mgi_id "MGI:1915562"; tag "mRNA_end_NF"; tag "cds_end_NF"; tag "retained_intron_final"; havana_gene "OTTMUSG00000007101.1"; havana_transcript "OTTMUST00000016413.1";
chr3	HAVANA	exon	107837590	107837690	0	-	.	gene_id "ENSMUSG00000004035.13"; transcript_id "ENSMUST00000124215.2"; gene_type "protein_coding"; gene_name "Gstm7"; transcript_type "protein_coding"; transcript_name "Gstm7-204"; exon_number 5; exon_id "ENSMUSE00001025952.2"; level 2; protein_id "ENSMUSP00000118707.2"; transcript_support_level "3"; mgi_id "MGI:1915562"; tag "mRNA_end_NF"; tag "cds_end_NF"; havana_gene "OTTMUSG00000007101.1"; havana_transcript "OTTMUST00000016414.1";
chr3	HAVANA	CDS	107837590	107837690	0	-	2	gene_id "ENSMUSG00000004035.13"; transcript_id "ENSMUST00000124215.2"; gene_type "protein_coding"; gene_name "Gstm7"; transcript_type "protein_coding"; transcript_name "Gstm7-204"; exon_number 5; exon_id "ENSMUSE00001025952.2"; level 2; protein_id "ENSMUSP00000118707.2"; transcript_support_level "3"; mgi_id "MGI:1915562"; tag "mRNA_end_NF"; tag "cds_end_NF"; havana_gene "OTTMUSG00000007101.1"; havana_transcript "OTTMUST00000016414.1";
chr3	HAVANA	exon	107837789	107837870	0	-	.	gene_id "ENSMUSG00000004035.13"; transcript_id "ENSMUST00000004137.11"; gene_type "protein_coding"; gene_name "Gstm7"; transcript_type "protein_coding"; transcript_name "Gstm7-201"; exon_number 4; exon_id "ENSMUSE00001016998.2"; level 2; protein_id "ENSMUSP00000004137.4"; transcript_support_level "1"; mgi_id "MGI:1915562"; tag "basic"; tag "Ensembl_canonical"; tag "GENCODE_Primary"; tag "appris_principal_1"; tag "CCDS"; ccdsid "CCDS38595.1"; havana_gene "OTTMUSG00000007101.1"; havana_transcript "OTTMUST00000016411.1";
chr3	HAVANA	CDS	107837789	107837870	0	-	0	gene_id "ENSMUSG00000004035.13"; transcript_id "ENSMUST00000004137.11"; gene_type "protein_coding"; gene_name "Gstm7"; transcript_type "protein_coding"; transcript_name "Gstm7-201"; exon_number 4; exon_id "ENSMUSE00001016998.2"; level 2; protein_id "ENSMUSP00000004137.4"; transcript_support_level "1"; mgi_id "MGI:1915562"; tag "basic"; tag "Ensembl_canonical"; tag "GENCODE_Primary"; tag "appris_principal_1"; tag "CCDS"; ccdsid "CCDS38595.1"; havana_gene "OTTMUSG00000007101.1"; havana_transcript "OTTMUST00000016411.1";
chr3	HAVANA	exon	107837789	107837870	0	-	.	gene_id "ENSMUSG00000004035.13"; transcript_id "ENSMUST00000106687.9"; gene_type "protein_coding"; gene_name "Gstm7"; transcript_type "protein_coding"; transcript_name "Gstm7-202"; exon_number 4; exon_id "ENSMUSE00001016998.2"; level 2; protein_id "ENSMUSP00000102298.3"; transcript_support_level "3"; mgi_id "MGI:1915562"; tag "basic"; havana_gene "OTTMUSG00000007101.1"; havana_transcript "OTTMUST00000090044.1";
chr3	HAVANA	CDS	107837789	107837870	0	-	0	gene_id "ENSMUSG00000004035.13"; transcript_id "ENSMUST00000106687.9"; gene_type "protein_coding"; gene_name "Gstm7"; transcript_type "protein_coding"; transcript_name "Gstm7-202"; exon_number 4; exon_id "ENSMUSE00001016998.2"; level 2; protein_id "ENSMUSP00000102298.3"; transcript_support_level "3"; mgi_id "MGI:1915562"; tag "basic"; havana_gene "OTTMUSG00000007101.1"; havana_transcript "OTTMUST00000090044.1";
chr3	HAVANA	exon	107837789	107837870	0	-	.	gene_id "ENSMUSG00000004035.13"; transcript_id "ENSMUST00000106688.8"; gene_type "protein_coding"; gene_name "Gstm7"; transcript_type "protein_coding"; transcript_name "Gstm7-203"; exon_number 4; exon_id "ENSMUSE00001016998.2"; level 2; protein_id "ENSMUSP00000102299.2"; transcript_support_level "2"; mgi_id "MGI:1915562"; tag "basic"; havana_gene "OTTMUSG00000007101.1"; havana_transcript "OTTMUST00000016415.1";
chr3	HAVANA	CDS	107837789	107837870	0	-	0	gene_id "ENSMUSG00000004035.13"; transcript_id "ENSMUST00000106688.8"; gene_type "protein_coding"; gene_name "Gstm7"; transcript_type "protein_coding"; transcript_name "Gstm7-203"; exon_number 4; exon_id "ENSMUSE00001016998.2"; level 2; protein_id "ENSMUSP00000102299.2"; transcript_support_level "2"; mgi_id "MGI:1915562"; tag "basic"; havana_gene "OTTMUSG00000007101.1"; havana_transcript "OTTMUST00000016415.1";
chr3	HAVANA	exon	107837789	107837870	0	-	.	gene_id "ENSMUSG00000004035.13"; transcript_id "ENSMUST00000133947.9"; gene_type "protein_coding"; gene_name "Gstm7"; transcript_type "protein_coding"; transcript_name "Gstm7-205"; exon_number 3; exon_id "ENSMUSE00001016998.2"; level 2; protein_id "ENSMUSP00000122567.3"; transcript_support_level "2"; mgi_id "MGI:1915562"; tag "mRNA_end_NF"; tag "cds_end_NF"; tag "retained_intron_final"; havana_gene "OTTMUSG00000007101.1"; havana_transcript "OTTMUST00000016413.1";
chr3	HAVANA	CDS	107837789	107837870	0	-	0	gene_id "ENSMUSG00000004035.13"; transcript_id "ENSMUST00000133947.9"; gene_type "protein_coding"; gene_name "Gstm7"; transcript_type "protein_coding"; transcript_name "Gstm7-205"; exon_number 3; exon_id "ENSMUSE00001016998.2"; level 2; protein_id "ENSMUSP00000122567.3"; transcript_support_level "2"; mgi_id "MGI:1915562"; tag "mRNA_end_NF"; tag "cds_end_NF"; tag "retained_intron_final"; havana_gene "OTTMUSG00000007101.1"; havana_transcript "OTTMUST00000016413.1";
chr3	HAVANA	exon	107837789	107837870	0	-	.	gene_id "ENSMUSG00000004035.13"; transcript_id "ENSMUST00000124215.2"; gene_type "protein_coding"; gene_name "Gstm7"; transcript_type "protein_coding"; transcript_name "Gstm7-204"; exon_number 4; exon_id "ENSMUSE00001016998.2"; level 2; protein_id "ENSMUSP00000118707.2"; transcript_support_level "3"; mgi_id "MGI:1915562"; tag "mRNA_end_NF"; tag "cds_end_NF"; havana_gene "OTTMUSG00000007101.1"; havana_transcript "OTTMUST00000016414.1";
chr3	HAVANA	CDS	107837789	107837870	0	-	0	gene_id "ENSMUSG00000004035.13"; transcript_id "ENSMUST00000124215.2"; gene_type "protein_coding"; gene_name "Gstm7"; transcript_type "protein_coding"; transcript_name "Gstm7-204"; exon_number 4; exon_id "ENSMUSE00001016998.2"; level 2; protein_id "ENSMUSP00000118707.2"; transcript_support_level "3"; mgi_id "MGI:1915562"; tag "mRNA_end_NF"; tag "cds_end_NF"; havana_gene "OTTMUSG00000007101.1"; havana_transcript "OTTMUST00000016414.1";
chr3	HAVANA	exon	107838144	107838208	0	-	.	gene_id "ENSMUSG00000004035.13"; transcript_id "ENSMUST00000004137.11"; gene_type "protein_coding"; gene_name "Gstm7"; transcript_type "protein_coding"; transcript_name "Gstm7-201"; exon_number 3; exon_id "ENSMUSE00001062849.2"; level 2; protein_id "ENSMUSP00000004137.4"; transcript_support_level "1"; mgi_id "MGI:1915562"; tag "basic"; tag "Ensembl_canonical"; tag "GENCODE_Primary"; tag "appris_principal_1"; tag "CCDS"; ccdsid "CCDS38595.1"; havana_gene "OTTMUSG00000007101.1"; havana_transcript "OTTMUST00000016411.1";
chr3	HAVANA	CDS	107838144	107838208	0	-	2	gene_id "ENSMUSG00000004035.13"; transcript_id "ENSMUST00000004137.11"; gene_type "protein_coding"; gene_name "Gstm7"; transcript_type "protein_coding"; transcript_name "Gstm7-201"; exon_number 3; exon_id "ENSMUSE00001062849.2"; level 2; protein_id "ENSMUSP00000004137.4"; transcript_support_level "1"; mgi_id "MGI:1915562"; tag "basic"; tag "Ensembl_canonical"; tag "GENCODE_Primary"; tag "appris_principal_1"; tag "CCDS"; ccdsid "CCDS38595.1"; havana_gene "OTTMUSG00000007101.1"; havana_transcript "OTTMUST00000016411.1";
chr3	HAVANA	exon	107838144	107838208	0	-	.	gene_id "ENSMUSG00000004035.13"; transcript_id "ENSMUST00000106687.9"; gene_type "protein_coding"; gene_name "Gstm7"; transcript_type "protein_coding"; transcript_name "Gstm7-202"; exon_number 3; exon_id "ENSMUSE00001062849.2"; level 2; protein_id "ENSMUSP00000102298.3"; transcript_support_level "3"; mgi_id "MGI:1915562"; tag "basic"; havana_gene "OTTMUSG00000007101.1"; havana_transcript "OTTMUST00000090044.1";
chr3	HAVANA	CDS	107838144	107838208	0	-	2	gene_id "ENSMUSG00000004035.13"; transcript_id "ENSMUST00000106687.9"; gene_type "protein_coding"; gene_name "Gstm7"; transcript_type "protein_coding"; transcript_name "Gstm7-202"; exon_number 3; exon_id "ENSMUSE00001062849.2"; level 2; protein_id "ENSMUSP00000102298.3"; transcript_support_level "3"; mgi_id "MGI:1915562"; tag "basic"; havana_gene "OTTMUSG00000007101.1"; havana_transcript "OTTMUST00000090044.1";
chr3	HAVANA	exon	107838144	107838208	0	-	.	gene_id "ENSMUSG00000004035.13"; transcript_id "ENSMUST00000106688.8"; gene_type "protein_coding"; gene_name "Gstm7"; transcript_type "protein_coding"; transcript_name "Gstm7-203"; exon_number 3; exon_id "ENSMUSE00001062849.2"; level 2; protein_id "ENSMUSP00000102299.2"; transcript_support_level "2"; mgi_id "MGI:1915562"; tag "basic"; havana_gene "OTTMUSG00000007101.1"; havana_transcript "OTTMUST00000016415.1";
chr3	HAVANA	CDS	107838144	107838208	0	-	2	gene_id "ENSMUSG00000004035.13"; transcript_id "ENSMUST00000106688.8"; gene_type "protein_coding"; gene_name "Gstm7"; transcript_type "protein_coding"; transcript_name "Gstm7-203"; exon_number 3; exon_id "ENSMUSE00001062849.2"; level 2; protein_id "ENSMUSP00000102299.2"; transcript_support_level "2"; mgi_id "MGI:1915562"; tag "basic"; havana_gene "OTTMUSG00000007101.1"; havana_transcript "OTTMUST00000016415.1";
chr3	HAVANA	exon	107838144	107838208	0	-	.	gene_id "ENSMUSG00000004035.13"; transcript_id "ENSMUST00000133947.9"; gene_type "protein_coding"; gene_name "Gstm7"; transcript_type "protein_coding"; transcript_name "Gstm7-205"; exon_number 2; exon_id "ENSMUSE00001062849.2"; level 2; protein_id "ENSMUSP00000122567.3"; transcript_support_level "2"; mgi_id "MGI:1915562"; tag "mRNA_end_NF"; tag "cds_end_NF"; tag "retained_intron_final"; havana_gene "OTTMUSG00000007101.1"; havana_transcript "OTTMUST00000016413.1";
chr3	HAVANA	CDS	107838144	107838208	0	-	2	gene_id "ENSMUSG00000004035.13"; transcript_id "ENSMUST00000133947.9"; gene_type "protein_coding"; gene_name "Gstm7"; transcript_type "protein_coding"; transcript_name "Gstm7-205"; exon_number 2; exon_id "ENSMUSE00001062849.2"; level 2; protein_id "ENSMUSP00000122567.3"; transcript_support_level "2"; mgi_id "MGI:1915562"; tag "mRNA_end_NF"; tag "cds_end_NF"; tag "retained_intron_final"; havana_gene "OTTMUSG00000007101.1"; havana_transcript "OTTMUST00000016413.1";
chr3	HAVANA	exon	107838144	107838208	0	-	.	gene_id "ENSMUSG00000004035.13"; transcript_id "ENSMUST00000124215.2"; gene_type "protein_coding"; gene_name "Gstm7"; transcript_type "protein_coding"; transcript_name "Gstm7-204"; exon_number 3; exon_id "ENSMUSE00001062849.2"; level 2; protein_id "ENSMUSP00000118707.2"; transcript_support_level "3"; mgi_id "MGI:1915562"; tag "mRNA_end_NF"; tag "cds_end_NF"; havana_gene "OTTMUSG00000007101.1"; havana_transcript "OTTMUST00000016414.1";
chr3	HAVANA	CDS	107838144	107838208	0	-	2	gene_id "ENSMUSG00000004035.13"; transcript_id "ENSMUST00000124215.2"; gene_type "protein_coding"; gene_name "Gstm7"; transcript_type "protein_coding"; transcript_name "Gstm7-204"; exon_number 3; exon_id "ENSMUSE00001062849.2"; level 2; protein_id "ENSMUSP00000118707.2"; transcript_support_level "3"; mgi_id "MGI:1915562"; tag "mRNA_end_NF"; tag "cds_end_NF"; havana_gene "OTTMUSG00000007101.1"; havana_transcript "OTTMUST00000016414.1";
chr3	HAVANA	exon	107838631	107838706	0	-	.	gene_id "ENSMUSG00000004035.13"; transcript_id "ENSMUST00000004137.11"; gene_type "protein_coding"; gene_name "Gstm7"; transcript_type "protein_coding"; transcript_name "Gstm7-201"; exon_number 2; exon_id "ENSMUSE00001047045.2"; level 2; protein_id "ENSMUSP00000004137.4"; transcript_support_level "1"; mgi_id "MGI:1915562"; tag "basic"; tag "Ensembl_canonical"; tag "GENCODE_Primary"; tag "appris_principal_1"; tag "CCDS"; ccdsid "CCDS38595.1"; havana_gene "OTTMUSG00000007101.1"; havana_transcript "OTTMUST00000016411.1";
chr3	HAVANA	CDS	107838631	107838706	0	-	0	gene_id "ENSMUSG00000004035.13"; transcript_id "ENSMUST00000004137.11"; gene_type "protein_coding"; gene_name "Gstm7"; transcript_type "protein_coding"; transcript_name "Gstm7-201"; exon_number 2; exon_id "ENSMUSE00001047045.2"; level 2; protein_id "ENSMUSP00000004137.4"; transcript_support_level "1"; mgi_id "MGI:1915562"; tag "basic"; tag "Ensembl_canonical"; tag "GENCODE_Primary"; tag "appris_principal_1"; tag "CCDS"; ccdsid "CCDS38595.1"; havana_gene "OTTMUSG00000007101.1"; havana_transcript "OTTMUST00000016411.1";
chr3	HAVANA	exon	107838631	107838706	0	-	.	gene_id "ENSMUSG00000004035.13"; transcript_id "ENSMUST00000106687.9"; gene_type "protein_coding"; gene_name "Gstm7"; transcript_type "protein_coding"; transcript_name "Gstm7-202"; exon_number 2; exon_id "ENSMUSE00001047045.2"; level 2; protein_id "ENSMUSP00000102298.3"; transcript_support_level "3"; mgi_id "MGI:1915562"; tag "basic"; havana_gene "OTTMUSG00000007101.1"; havana_transcript "OTTMUST00000090044.1";
chr3	HAVANA	CDS	107838631	107838706	0	-	0	gene_id "ENSMUSG00000004035.13"; transcript_id "ENSMUST00000106687.9"; gene_type "protein_coding"; gene_name "Gstm7"; transcript_type "protein_coding"; transcript_name "Gstm7-202"; exon_number 2; exon_id "ENSMUSE00001047045.2"; level 2; protein_id "ENSMUSP00000102298.3"; transcript_support_level "3"; mgi_id "MGI:1915562"; tag "basic"; havana_gene "OTTMUSG00000007101.1"; havana_transcript "OTTMUST00000090044.1";
chr3	HAVANA	exon	107838631	107838706	0	-	.	gene_id "ENSMUSG00000004035.13"; transcript_id "ENSMUST00000106688.8"; gene_type "protein_coding"; gene_name "Gstm7"; transcript_type "protein_coding"; transcript_name "Gstm7-203"; exon_number 2; exon_id "ENSMUSE00001047045.2"; level 2; protein_id "ENSMUSP00000102299.2"; transcript_support_level "2"; mgi_id "MGI:1915562"; tag "basic"; havana_gene "OTTMUSG00000007101.1"; havana_transcript "OTTMUST00000016415.1";
chr3	HAVANA	CDS	107838631	107838706	0	-	0	gene_id "ENSMUSG00000004035.13"; transcript_id "ENSMUST00000106688.8"; gene_type "protein_coding"; gene_name "Gstm7"; transcript_type "protein_coding"; transcript_name "Gstm7-203"; exon_number 2; exon_id "ENSMUSE00001047045.2"; level 2; protein_id "ENSMUSP00000102299.2"; transcript_support_level "2"; mgi_id "MGI:1915562"; tag "basic"; havana_gene "OTTMUSG00000007101.1"; havana_transcript "OTTMUST00000016415.1";
chr3	HAVANA	exon	107838631	107838706	0	-	.	gene_id "ENSMUSG00000004035.13"; transcript_id "ENSMUST00000124215.2"; gene_type "protein_coding"; gene_name "Gstm7"; transcript_type "protein_coding"; transcript_name "Gstm7-204"; exon_number 2; exon_id "ENSMUSE00001047045.2"; level 2; protein_id "ENSMUSP00000118707.2"; transcript_support_level "3"; mgi_id "MGI:1915562"; tag "mRNA_end_NF"; tag "cds_end_NF"; havana_gene "OTTMUSG00000007101.1"; havana_transcript "OTTMUST00000016414.1";
chr3	HAVANA	CDS	107838631	107838706	0	-	0	gene_id "ENSMUSG00000004035.13"; transcript_id "ENSMUST00000124215.2"; gene_type "protein_coding"; gene_name "Gstm7"; transcript_type "protein_coding"; transcript_name "Gstm7-204"; exon_number 2; exon_id "ENSMUSE00001047045.2"; level 2; protein_id "ENSMUSP00000118707.2"; transcript_support_level "3"; mgi_id "MGI:1915562"; tag "mRNA_end_NF"; tag "cds_end_NF"; havana_gene "OTTMUSG00000007101.1"; havana_transcript "OTTMUST00000016414.1";
chr3	HAVANA	CDS	107838631	107838865	0	-	0	gene_id "ENSMUSG00000004035.13"; transcript_id "ENSMUST00000133947.9"; gene_type "protein_coding"; gene_name "Gstm7"; transcript_type "protein_coding"; transcript_name "Gstm7-205"; exon_number 1; exon_id "ENSMUSE00000833975.3"; level 2; protein_id "ENSMUSP00000122567.3"; transcript_support_level "2"; mgi_id "MGI:1915562"; tag "mRNA_end_NF"; tag "cds_end_NF"; tag "retained_intron_final"; havana_gene "OTTMUSG00000007101.1"; havana_transcript "OTTMUST00000016413.1";
chr3	HAVANA	exon	107838631	107838895	0	-	.	gene_id "ENSMUSG00000004035.13"; transcript_id "ENSMUST00000133947.9"; gene_type "protein_coding"; gene_name "Gstm7"; transcript_type "protein_coding"; transcript_name "Gstm7-205"; exon_number 1; exon_id "ENSMUSE00000833975.3"; level 2; protein_id "ENSMUSP00000122567.3"; transcript_support_level "2"; mgi_id "MGI:1915562"; tag "mRNA_end_NF"; tag "cds_end_NF"; tag "retained_intron_final"; havana_gene "OTTMUSG00000007101.1"; havana_transcript "OTTMUST00000016413.1";
chr3	HAVANA	CDS	107838850	107838873	0	-	0	gene_id "ENSMUSG00000004035.13"; transcript_id "ENSMUST00000106688.8"; gene_type "protein_coding"; gene_name "Gstm7"; transcript_type "protein_coding"; transcript_name "Gstm7-203"; exon_number 1; exon_id "ENSMUSE00000670864.2"; level 2; protein_id "ENSMUSP00000102299.2"; transcript_support_level "2"; mgi_id "MGI:1915562"; tag "basic"; havana_gene "OTTMUSG00000007101.1"; havana_transcript "OTTMUST00000016415.1";
chr3	HAVANA	exon	107838850	107838930	0	-	.	gene_id "ENSMUSG00000004035.13"; transcript_id "ENSMUST00000106688.8"; gene_type "protein_coding"; gene_name "Gstm7"; transcript_type "protein_coding"; transcript_name "Gstm7-203"; exon_number 1; exon_id "ENSMUSE00000670864.2"; level 2; protein_id "ENSMUSP00000102299.2"; transcript_support_level "2"; mgi_id "MGI:1915562"; tag "basic"; havana_gene "OTTMUSG00000007101.1"; havana_transcript "OTTMUST00000016415.1";
chr3	HAVANA	start_codon	107838863	107838865	0	-	0	gene_id "ENSMUSG00000004035.13"; transcript_id "ENSMUST00000133947.9"; gene_type "protein_coding"; gene_name "Gstm7"; transcript_type "protein_coding"; transcript_name "Gstm7-205"; exon_number 1; exon_id "ENSMUSE00000833975.3"; level 2; protein_id "ENSMUSP00000122567.3"; transcript_support_level "2"; mgi_id "MGI:1915562"; tag "mRNA_end_NF"; tag "cds_end_NF"; tag "retained_intron_final"; havana_gene "OTTMUSG00000007101.1"; havana_transcript "OTTMUST00000016413.1";
chr3	HAVANA	UTR	107838866	107838895	0	-	.	gene_id "ENSMUSG00000004035.13"; transcript_id "ENSMUST00000133947.9"; gene_type "protein_coding"; gene_name "Gstm7"; transcript_type "protein_coding"; transcript_name "Gstm7-205"; exon_number 1; exon_id "ENSMUSE00000833975.3"; level 2; protein_id "ENSMUSP00000122567.3"; transcript_support_level "2"; mgi_id "MGI:1915562"; tag "mRNA_end_NF"; tag "cds_end_NF"; tag "retained_intron_final"; havana_gene "OTTMUSG00000007101.1"; havana_transcript "OTTMUST00000016413.1";
chr3	HAVANA	CDS	107838868	107838873	0	-	0	gene_id "ENSMUSG00000004035.13"; transcript_id "ENSMUST00000124215.2"; gene_type "protein_coding"; gene_name "Gstm7"; transcript_type "protein_coding"; transcript_name "Gstm7-204"; exon_number 1; exon_id "ENSMUSE00000773266.2"; level 2; protein_id "ENSMUSP00000118707.2"; transcript_support_level "3"; mgi_id "MGI:1915562"; tag "mRNA_end_NF"; tag "cds_end_NF"; havana_gene "OTTMUSG00000007101.1"; havana_transcript "OTTMUST00000016414.1";
chr3	HAVANA	exon	107838868	107838926	0	-	.	gene_id "ENSMUSG00000004035.13"; transcript_id "ENSMUST00000124215.2"; gene_type "protein_coding"; gene_name "Gstm7"; transcript_type "protein_coding"; transcript_name "Gstm7-204"; exon_number 1; exon_id "ENSMUSE00000773266.2"; level 2; protein_id "ENSMUSP00000118707.2"; transcript_support_level "3"; mgi_id "MGI:1915562"; tag "mRNA_end_NF"; tag "cds_end_NF"; havana_gene "OTTMUSG00000007101.1"; havana_transcript "OTTMUST00000016414.1";
chr3	HAVANA	start_codon	107838871	107838873	0	-	0	gene_id "ENSMUSG00000004035.13"; transcript_id "ENSMUST00000106688.8"; gene_type "protein_coding"; gene_name "Gstm7"; transcript_type "protein_coding"; transcript_name "Gstm7-203"; exon_number 1; exon_id "ENSMUSE00000670864.2"; level 2; protein_id "ENSMUSP00000102299.2"; transcript_support_level "2"; mgi_id "MGI:1915562"; tag "basic"; havana_gene "OTTMUSG00000007101.1"; havana_transcript "OTTMUST00000016415.1";
chr3	HAVANA	start_codon	107838871	107838873	0	-	0	gene_id "ENSMUSG00000004035.13"; transcript_id "ENSMUST00000124215.2"; gene_type "protein_coding"; gene_name "Gstm7"; transcript_type "protein_coding"; transcript_name "Gstm7-204"; exon_number 1; exon_id "ENSMUSE00000773266.2"; level 2; protein_id "ENSMUSP00000118707.2"; transcript_support_level "3"; mgi_id "MGI:1915562"; tag "mRNA_end_NF"; tag "cds_end_NF"; havana_gene "OTTMUSG00000007101.1"; havana_transcript "OTTMUST00000016414.1";
chr3	HAVANA	UTR	107838874	107838926	0	-	.	gene_id "ENSMUSG00000004035.13"; transcript_id "ENSMUST00000124215.2"; gene_type "protein_coding"; gene_name "Gstm7"; transcript_type "protein_coding"; transcript_name "Gstm7-204"; exon_number 1; exon_id "ENSMUSE00000773266.2"; level 2; protein_id "ENSMUSP00000118707.2"; transcript_support_level "3"; mgi_id "MGI:1915562"; tag "mRNA_end_NF"; tag "cds_end_NF"; havana_gene "OTTMUSG00000007101.1"; havana_transcript "OTTMUST00000016414.1";
chr3	HAVANA	UTR	107838874	107838930	0	-	.	gene_id "ENSMUSG00000004035.13"; transcript_id "ENSMUST00000106688.8"; gene_type "protein_coding"; gene_name "Gstm7"; transcript_type "protein_coding"; transcript_name "Gstm7-203"; exon_number 1; exon_id "ENSMUSE00000670864.2"; level 2; protein_id "ENSMUSP00000102299.2"; transcript_support_level "2"; mgi_id "MGI:1915562"; tag "basic"; havana_gene "OTTMUSG00000007101.1"; havana_transcript "OTTMUST00000016415.1";
chr3	HAVANA	CDS	107838935	107838970	0	-	0	gene_id "ENSMUSG00000004035.13"; transcript_id "ENSMUST00000004137.11"; gene_type "protein_coding"; gene_name "Gstm7"; transcript_type "protein_coding"; transcript_name "Gstm7-201"; exon_number 1; exon_id "ENSMUSE00000174053.4"; level 2; protein_id "ENSMUSP00000004137.4"; transcript_support_level "1"; mgi_id "MGI:1915562"; tag "basic"; tag "Ensembl_canonical"; tag "GENCODE_Primary"; tag "appris_principal_1"; tag "CCDS"; ccdsid "CCDS38595.1"; havana_gene "OTTMUSG00000007101.1"; havana_transcript "OTTMUST00000016411.1";
chr3	HAVANA	CDS	107838935	107838970	0	-	0	gene_id "ENSMUSG00000004035.13"; transcript_id "ENSMUST00000106687.9"; gene_type "protein_coding"; gene_name "Gstm7"; transcript_type "protein_coding"; transcript_name "Gstm7-202"; exon_number 1; exon_id "ENSMUSE00000670862.3"; level 2; protein_id "ENSMUSP00000102298.3"; transcript_support_level "3"; mgi_id "MGI:1915562"; tag "basic"; havana_gene "OTTMUSG00000007101.1"; havana_transcript "OTTMUST00000090044.1";
chr3	HAVANA	exon	107838935	107838983	0	-	.	gene_id "ENSMUSG00000004035.13"; transcript_id "ENSMUST00000106687.9"; gene_type "protein_coding"; gene_name "Gstm7"; transcript_type "protein_coding"; transcript_name "Gstm7-202"; exon_number 1; exon_id "ENSMUSE00000670862.3"; level 2; protein_id "ENSMUSP00000102298.3"; transcript_support_level "3"; mgi_id "MGI:1915562"; tag "basic"; havana_gene "OTTMUSG00000007101.1"; havana_transcript "OTTMUST00000090044.1";
chr3	HAVANA	exon	107838935	107839133	0	-	.	gene_id "ENSMUSG00000004035.13"; transcript_id "ENSMUST00000004137.11"; gene_type "protein_coding"; gene_name "Gstm7"; transcript_type "protein_coding"; transcript_name "Gstm7-201"; exon_number 1; exon_id "ENSMUSE00000174053.4"; level 2; protein_id "ENSMUSP00000004137.4"; transcript_support_level "1"; mgi_id "MGI:1915562"; tag "basic"; tag "Ensembl_canonical"; tag "GENCODE_Primary"; tag "appris_principal_1"; tag "CCDS"; ccdsid "CCDS38595.1"; havana_gene "OTTMUSG00000007101.1"; havana_transcript "OTTMUST00000016411.1";
chr3	HAVANA	start_codon	107838968	107838970	0	-	0	gene_id "ENSMUSG00000004035.13"; transcript_id "ENSMUST00000004137.11"; gene_type "protein_coding"; gene_name "Gstm7"; transcript_type "protein_coding"; transcript_name "Gstm7-201"; exon_number 1; exon_id "ENSMUSE00000174053.4"; level 2; protein_id "ENSMUSP00000004137.4"; transcript_support_level "1"; mgi_id "MGI:1915562"; tag "basic"; tag "Ensembl_canonical"; tag "GENCODE_Primary"; tag "appris_principal_1"; tag "CCDS"; ccdsid "CCDS38595.1"; havana_gene "OTTMUSG00000007101.1"; havana_transcript "OTTMUST00000016411.1";
chr3	HAVANA	start_codon	107838968	107838970	0	-	0	gene_id "ENSMUSG00000004035.13"; transcript_id "ENSMUST00000106687.9"; gene_type "protein_coding"; gene_name "Gstm7"; transcript_type "protein_coding"; transcript_name "Gstm7-202"; exon_number 1; exon_id "ENSMUSE00000670862.3"; level 2; protein_id "ENSMUSP00000102298.3"; transcript_support_level "3"; mgi_id "MGI:1915562"; tag "basic"; havana_gene "OTTMUSG00000007101.1"; havana_transcript "OTTMUST00000090044.1";
chr3	HAVANA	UTR	107838971	107838983	0	-	.	gene_id "ENSMUSG00000004035.13"; transcript_id "ENSMUST00000106687.9"; gene_type "protein_coding"; gene_name "Gstm7"; transcript_type "protein_coding"; transcript_name "Gstm7-202"; exon_number 1; exon_id "ENSMUSE00000670862.3"; level 2; protein_id "ENSMUSP00000102298.3"; transcript_support_level "3"; mgi_id "MGI:1915562"; tag "basic"; havana_gene "OTTMUSG00000007101.1"; havana_transcript "OTTMUST00000090044.1";
chr3	HAVANA	UTR	107838971	107839133	0	-	.	gene_id "ENSMUSG00000004035.13"; transcript_id "ENSMUST00000004137.11"; gene_type "protein_coding"; gene_name "Gstm7"; transcript_type "protein_coding"; transcript_name "Gstm7-201"; exon_number 1; exon_id "ENSMUSE00000174053.4"; level 2; protein_id "ENSMUSP00000004137.4"; transcript_support_level "1"; mgi_id "MGI:1915562"; tag "basic"; tag "Ensembl_canonical"; tag "GENCODE_Primary"; tag "appris_principal_1"; tag "CCDS"; ccdsid "CCDS38595.1"; havana_gene "OTTMUSG00000007101.1"; havana_transcript "OTTMUST00000016411.1";
chr3	HAVANA	UTR	107846163	107846545	0	-	.	gene_id "ENSMUSG00000068762.12"; transcript_id "ENSMUST00000106685.9"; gene_type "protein_coding"; gene_name "Gstm6"; transcript_type "protein_coding"; transcript_name "Gstm6-205"; exon_number 8; exon_id "ENSMUSE00000778539.2"; level 2; protein_id "ENSMUSP00000102296.3"; transcript_support_level "1"; mgi_id "MGI:1309467"; tag "basic"; tag "Ensembl_canonical"; tag "GENCODE_Primary"; tag "appris_principal_1"; tag "CCDS"; ccdsid "CCDS38596.1"; havana_gene "OTTMUSG00000007100.1"; havana_transcript "OTTMUST00000016408.1";
chr3	HAVANA	exon	107846163	107846632	0	-	.	gene_id "ENSMUSG00000068762.12"; transcript_id "ENSMUST00000106685.9"; gene_type "protein_coding"; gene_name "Gstm6"; transcript_type "protein_coding"; transcript_name "Gstm6-205"; exon_number 8; exon_id "ENSMUSE00000778539.2"; level 2; protein_id "ENSMUSP00000102296.3"; transcript_support_level "1"; mgi_id "MGI:1309467"; tag "basic"; tag "Ensembl_canonical"; tag "GENCODE_Primary"; tag "appris_principal_1"; tag "CCDS"; ccdsid "CCDS38596.1"; havana_gene "OTTMUSG00000007100.1"; havana_transcript "OTTMUST00000016408.1";
chr3	HAVANA	gene	107846163	107851065	0	-	.	gene_id "ENSMUSG00000068762.12"; gene_type "protein_coding"; gene_name "Gstm6"; level 1; mgi_id "MGI:1309467"; havana_gene "OTTMUSG00000007100.1";
chr3	HAVANA	transcript	107846163	107851065	0	-	.	gene_id "ENSMUSG00000068762.12"; transcript_id "ENSMUST00000106685.9"; gene_type "protein_coding"; gene_name "Gstm6"; transcript_type "protein_coding"; transcript_name "Gstm6-205"; level 2; protein_id "ENSMUSP00000102296.3"; transcript_support_level "1"; mgi_id "MGI:1309467"; tag "basic"; tag "Ensembl_canonical"; tag "GENCODE_Primary"; tag "appris_principal_1"; tag "CCDS"; ccdsid "CCDS38596.1"; havana_gene "OTTMUSG00000007100.1"; havana_transcript "OTTMUST00000016408.1";
chr3	HAVANA	UTR	107846164	107846545	0	-	.	gene_id "ENSMUSG00000068762.12"; transcript_id "ENSMUST00000106684.8"; gene_type "protein_coding"; gene_name "Gstm6"; transcript_type "protein_coding"; transcript_name "Gstm6-204"; exon_number 8; exon_id "ENSMUSE00000670854.2"; level 1; protein_id "ENSMUSP00000102295.2"; transcript_support_level "1"; mgi_id "MGI:1309467"; tag "basic"; tag "exp_conf"; havana_gene "OTTMUSG00000007100.1"; havana_transcript "OTTMUST00000016409.1";
chr3	HAVANA	exon	107846164	107846632	0	-	.	gene_id "ENSMUSG00000068762.12"; transcript_id "ENSMUST00000106684.8"; gene_type "protein_coding"; gene_name "Gstm6"; transcript_type "protein_coding"; transcript_name "Gstm6-204"; exon_number 8; exon_id "ENSMUSE00000670854.2"; level 1; protein_id "ENSMUSP00000102295.2"; transcript_support_level "1"; mgi_id "MGI:1309467"; tag "basic"; tag "exp_conf"; havana_gene "OTTMUSG00000007100.1"; havana_transcript "OTTMUST00000016409.1";
chr3	HAVANA	transcript	107846164	107851050	0	-	.	gene_id "ENSMUSG00000068762.12"; transcript_id "ENSMUST00000106684.8"; gene_type "protein_coding"; gene_name "Gstm6"; transcript_type "protein_coding"; transcript_name "Gstm6-204"; level 1; protein_id "ENSMUSP00000102295.2"; transcript_support_level "1"; mgi_id "MGI:1309467"; tag "basic"; tag "exp_conf"; havana_gene "OTTMUSG00000007100.1"; havana_transcript "OTTMUST00000016409.1";
chr3	HAVANA	UTR	107846278	107846545	0	-	.	gene_id "ENSMUSG00000068762.12"; transcript_id "ENSMUST00000106683.8"; gene_type "protein_coding"; gene_name "Gstm6"; transcript_type "protein_coding"; transcript_name "Gstm6-203"; exon_number 5; exon_id "ENSMUSE00000670848.2"; level 2; protein_id "ENSMUSP00000102294.2"; transcript_support_level "3"; mgi_id "MGI:1309467"; tag "not_best_in_genome_evidence"; tag "basic"; havana_gene "OTTMUSG00000007100.1"; havana_transcript "OTTMUST00000016483.1";
chr3	HAVANA	exon	107846278	107846632	0	-	.	gene_id "ENSMUSG00000068762.12"; transcript_id "ENSMUST00000106683.8"; gene_type "protein_coding"; gene_name "Gstm6"; transcript_type "protein_coding"; transcript_name "Gstm6-203"; exon_number 5; exon_id "ENSMUSE00000670848.2"; level 2; protein_id "ENSMUSP00000102294.2"; transcript_support_level "3"; mgi_id "MGI:1309467"; tag "not_best_in_genome_evidence"; tag "basic"; havana_gene "OTTMUSG00000007100.1"; havana_transcript "OTTMUST00000016483.1";
chr3	HAVANA	transcript	107846278	107850678	0	-	.	gene_id "ENSMUSG00000068762.12"; transcript_id "ENSMUST00000106683.8"; gene_type "protein_coding"; gene_name "Gstm6"; transcript_type "protein_coding"; transcript_name "Gstm6-203"; level 2; protein_id "ENSMUSP00000102294.2"; transcript_support_level "3"; mgi_id "MGI:1309467"; tag "not_best_in_genome_evidence"; tag "basic"; havana_gene "OTTMUSG00000007100.1"; havana_transcript "OTTMUST00000016483.1";
chr3	HAVANA	exon	107846422	107846632	0	-	.	gene_id "ENSMUSG00000068762.12"; transcript_id "ENSMUST00000155926.8"; gene_type "protein_coding"; gene_name "Gstm6"; transcript_type "nonsense_mediated_decay"; transcript_name "Gstm6-206"; exon_number 6; exon_id "ENSMUSE00000815401.2"; level 2; protein_id "ENSMUSP00000139500.2"; transcript_support_level "3"; mgi_id "MGI:1309467"; havana_gene "OTTMUSG00000007100.1"; havana_transcript "OTTMUST00000016482.1";
chr3	HAVANA	UTR	107846422	107846632	0	-	.	gene_id "ENSMUSG00000068762.12"; transcript_id "ENSMUST00000155926.8"; gene_type "protein_coding"; gene_name "Gstm6"; transcript_type "nonsense_mediated_decay"; transcript_name "Gstm6-206"; exon_number 6; exon_id "ENSMUSE00000815401.2"; level 2; protein_id "ENSMUSP00000139500.2"; transcript_support_level "3"; mgi_id "MGI:1309467"; havana_gene "OTTMUSG00000007100.1"; havana_transcript "OTTMUST00000016482.1";
chr3	HAVANA	transcript	107846422	107850699	0	-	.	gene_id "ENSMUSG00000068762.12"; transcript_id "ENSMUST00000155926.8"; gene_type "protein_coding"; gene_name "Gstm6"; transcript_type "nonsense_mediated_decay"; transcript_name "Gstm6-206"; level 2; protein_id "ENSMUSP00000139500.2"; transcript_support_level "3"; mgi_id "MGI:1309467"; havana_gene "OTTMUSG00000007100.1"; havana_transcript "OTTMUST00000016482.1";
chr3	HAVANA	stop_codon	107846543	107846545	0	-	0	gene_id "ENSMUSG00000068762.12"; transcript_id "ENSMUST00000106685.9"; gene_type "protein_coding"; gene_name "Gstm6"; transcript_type "protein_coding"; transcript_name "Gstm6-205"; exon_number 8; exon_id "ENSMUSE00000778539.2"; level 2; protein_id "ENSMUSP00000102296.3"; transcript_support_level "1"; mgi_id "MGI:1309467"; tag "basic"; tag "Ensembl_canonical"; tag "GENCODE_Primary"; tag "appris_principal_1"; tag "CCDS"; ccdsid "CCDS38596.1"; havana_gene "OTTMUSG00000007100.1"; havana_transcript "OTTMUST00000016408.1";
chr3	HAVANA	stop_codon	107846543	107846545	0	-	0	gene_id "ENSMUSG00000068762.12"; transcript_id "ENSMUST00000106684.8"; gene_type "protein_coding"; gene_name "Gstm6"; transcript_type "protein_coding"; transcript_name "Gstm6-204"; exon_number 8; exon_id "ENSMUSE00000670854.2"; level 1; protein_id "ENSMUSP00000102295.2"; transcript_support_level "1"; mgi_id "MGI:1309467"; tag "basic"; tag "exp_conf"; havana_gene "OTTMUSG00000007100.1"; havana_transcript "OTTMUST00000016409.1";
chr3	HAVANA	stop_codon	107846543	107846545	0	-	0	gene_id "ENSMUSG00000068762.12"; transcript_id "ENSMUST00000106683.8"; gene_type "protein_coding"; gene_name "Gstm6"; transcript_type "protein_coding"; transcript_name "Gstm6-203"; exon_number 5; exon_id "ENSMUSE00000670848.2"; level 2; protein_id "ENSMUSP00000102294.2"; transcript_support_level "3"; mgi_id "MGI:1309467"; tag "not_best_in_genome_evidence"; tag "basic"; havana_gene "OTTMUSG00000007100.1"; havana_transcript "OTTMUST00000016483.1";
chr3	HAVANA	CDS	107846546	107846632	0	-	0	gene_id "ENSMUSG00000068762.12"; transcript_id "ENSMUST00000106685.9"; gene_type "protein_coding"; gene_name "Gstm6"; transcript_type "protein_coding"; transcript_name "Gstm6-205"; exon_number 8; exon_id "ENSMUSE00000778539.2"; level 2; protein_id "ENSMUSP00000102296.3"; transcript_support_level "1"; mgi_id "MGI:1309467"; tag "basic"; tag "Ensembl_canonical"; tag "GENCODE_Primary"; tag "appris_principal_1"; tag "CCDS"; ccdsid "CCDS38596.1"; havana_gene "OTTMUSG00000007100.1"; havana_transcript "OTTMUST00000016408.1";
chr3	HAVANA	CDS	107846546	107846632	0	-	0	gene_id "ENSMUSG00000068762.12"; transcript_id "ENSMUST00000106684.8"; gene_type "protein_coding"; gene_name "Gstm6"; transcript_type "protein_coding"; transcript_name "Gstm6-204"; exon_number 8; exon_id "ENSMUSE00000670854.2"; level 1; protein_id "ENSMUSP00000102295.2"; transcript_support_level "1"; mgi_id "MGI:1309467"; tag "basic"; tag "exp_conf"; havana_gene "OTTMUSG00000007100.1"; havana_transcript "OTTMUST00000016409.1";
chr3	HAVANA	CDS	107846546	107846632	0	-	0	gene_id "ENSMUSG00000068762.12"; transcript_id "ENSMUST00000106683.8"; gene_type "protein_coding"; gene_name "Gstm6"; transcript_type "protein_coding"; transcript_name "Gstm6-203"; exon_number 5; exon_id "ENSMUSE00000670848.2"; level 2; protein_id "ENSMUSP00000102294.2"; transcript_support_level "3"; mgi_id "MGI:1309467"; tag "not_best_in_genome_evidence"; tag "basic"; havana_gene "OTTMUSG00000007100.1"; havana_transcript "OTTMUST00000016483.1";
chr3	HAVANA	exon	107848309	107848419	0	-	.	gene_id "ENSMUSG00000068762.12"; transcript_id "ENSMUST00000106685.9"; gene_type "protein_coding"; gene_name "Gstm6"; transcript_type "protein_coding"; transcript_name "Gstm6-205"; exon_number 7; exon_id "ENSMUSE00001311955.2"; level 2; protein_id "ENSMUSP00000102296.3"; transcript_support_level "1"; mgi_id "MGI:1309467"; tag "basic"; tag "Ensembl_canonical"; tag "GENCODE_Primary"; tag "appris_principal_1"; tag "CCDS"; ccdsid "CCDS38596.1"; havana_gene "OTTMUSG00000007100.1"; havana_transcript "OTTMUST00000016408.1";
chr3	HAVANA	CDS	107848309	107848419	0	-	0	gene_id "ENSMUSG00000068762.12"; transcript_id "ENSMUST00000106685.9"; gene_type "protein_coding"; gene_name "Gstm6"; transcript_type "protein_coding"; transcript_name "Gstm6-205"; exon_number 7; exon_id "ENSMUSE00001311955.2"; level 2; protein_id "ENSMUSP00000102296.3"; transcript_support_level "1"; mgi_id "MGI:1309467"; tag "basic"; tag "Ensembl_canonical"; tag "GENCODE_Primary"; tag "appris_principal_1"; tag "CCDS"; ccdsid "CCDS38596.1"; havana_gene "OTTMUSG00000007100.1"; havana_transcript "OTTMUST00000016408.1";
chr3	HAVANA	exon	107848309	107848419	0	-	.	gene_id "ENSMUSG00000068762.12"; transcript_id "ENSMUST00000106684.8"; gene_type "protein_coding"; gene_name "Gstm6"; transcript_type "protein_coding"; transcript_name "Gstm6-204"; exon_number 7; exon_id "ENSMUSE00001311955.2"; level 1; protein_id "ENSMUSP00000102295.2"; transcript_support_level "1"; mgi_id "MGI:1309467"; tag "basic"; tag "exp_conf"; havana_gene "OTTMUSG00000007100.1"; havana_transcript "OTTMUST00000016409.1";
chr3	HAVANA	CDS	107848309	107848419	0	-	0	gene_id "ENSMUSG00000068762.12"; transcript_id "ENSMUST00000106684.8"; gene_type "protein_coding"; gene_name "Gstm6"; transcript_type "protein_coding"; transcript_name "Gstm6-204"; exon_number 7; exon_id "ENSMUSE00001311955.2"; level 1; protein_id "ENSMUSP00000102295.2"; transcript_support_level "1"; mgi_id "MGI:1309467"; tag "basic"; tag "exp_conf"; havana_gene "OTTMUSG00000007100.1"; havana_transcript "OTTMUST00000016409.1";
chr3	HAVANA	exon	107848309	107848419	0	-	.	gene_id "ENSMUSG00000068762.12"; transcript_id "ENSMUST00000106683.8"; gene_type "protein_coding"; gene_name "Gstm6"; transcript_type "protein_coding"; transcript_name "Gstm6-203"; exon_number 4; exon_id "ENSMUSE00001311955.2"; level 2; protein_id "ENSMUSP00000102294.2"; transcript_support_level "3"; mgi_id "MGI:1309467"; tag "not_best_in_genome_evidence"; tag "basic"; havana_gene "OTTMUSG00000007100.1"; havana_transcript "OTTMUST00000016483.1";
chr3	HAVANA	CDS	107848309	107848419	0	-	0	gene_id "ENSMUSG00000068762.12"; transcript_id "ENSMUST00000106683.8"; gene_type "protein_coding"; gene_name "Gstm6"; transcript_type "protein_coding"; transcript_name "Gstm6-203"; exon_number 4; exon_id "ENSMUSE00001311955.2"; level 2; protein_id "ENSMUSP00000102294.2"; transcript_support_level "3"; mgi_id "MGI:1309467"; tag "not_best_in_genome_evidence"; tag "basic"; havana_gene "OTTMUSG00000007100.1"; havana_transcript "OTTMUST00000016483.1";
chr3	HAVANA	exon	107848309	107848419	0	-	.	gene_id "ENSMUSG00000068762.12"; transcript_id "ENSMUST00000155926.8"; gene_type "protein_coding"; gene_name "Gstm6"; transcript_type "nonsense_mediated_decay"; transcript_name "Gstm6-206"; exon_number 5; exon_id "ENSMUSE00001220662.2"; level 2; protein_id "ENSMUSP00000139500.2"; transcript_support_level "3"; mgi_id "MGI:1309467"; havana_gene "OTTMUSG00000007100.1"; havana_transcript "OTTMUST00000016482.1";
chr3	HAVANA	UTR	107848309	107848419	0	-	.	gene_id "ENSMUSG00000068762.12"; transcript_id "ENSMUST00000155926.8"; gene_type "protein_coding"; gene_name "Gstm6"; transcript_type "nonsense_mediated_decay"; transcript_name "Gstm6-206"; exon_number 5; exon_id "ENSMUSE00001220662.2"; level 2; protein_id "ENSMUSP00000139500.2"; transcript_support_level "3"; mgi_id "MGI:1309467"; havana_gene "OTTMUSG00000007100.1"; havana_transcript "OTTMUST00000016482.1";
chr3	HAVANA	exon	107848310	107848419	0	-	.	gene_id "ENSMUSG00000068762.12"; transcript_id "ENSMUST00000106681.3"; gene_type "protein_coding"; gene_name "Gstm6"; transcript_type "protein_coding"; transcript_name "Gstm6-202"; exon_number 6; exon_id "ENSMUSE00000670845.2"; level 2; protein_id "ENSMUSP00000102292.2"; transcript_support_level "2"; mgi_id "MGI:1309467"; tag "mRNA_end_NF"; tag "cds_end_NF"; tag "not_best_in_genome_evidence"; havana_gene "OTTMUSG00000007100.1"; havana_transcript "OTTMUST00000016481.1";
chr3	HAVANA	CDS	107848310	107848419	0	-	0	gene_id "ENSMUSG00000068762.12"; transcript_id "ENSMUST00000106681.3"; gene_type "protein_coding"; gene_name "Gstm6"; transcript_type "protein_coding"; transcript_name "Gstm6-202"; exon_number 6; exon_id "ENSMUSE00000670845.2"; level 2; protein_id "ENSMUSP00000102292.2"; transcript_support_level "2"; mgi_id "MGI:1309467"; tag "mRNA_end_NF"; tag "cds_end_NF"; tag "not_best_in_genome_evidence"; havana_gene "OTTMUSG00000007100.1"; havana_transcript "OTTMUST00000016481.1";
chr3	HAVANA	transcript	107848310	107850729	0	-	.	gene_id "ENSMUSG00000068762.12"; transcript_id "ENSMUST00000106681.3"; gene_type "protein_coding"; gene_name "Gstm6"; transcript_type "protein_coding"; transcript_name "Gstm6-202"; level 2; protein_id "ENSMUSP00000102292.2"; transcript_support_level "2"; mgi_id "MGI:1309467"; tag "mRNA_end_NF"; tag "cds_end_NF"; tag "not_best_in_genome_evidence"; havana_gene "OTTMUSG00000007100.1"; havana_transcript "OTTMUST00000016481.1";
chr3	HAVANA	exon	107848505	107848600	0	-	.	gene_id "ENSMUSG00000068762.12"; transcript_id "ENSMUST00000106685.9"; gene_type "protein_coding"; gene_name "Gstm6"; transcript_type "protein_coding"; transcript_name "Gstm6-205"; exon_number 6; exon_id "ENSMUSE00001260107.2"; level 2; protein_id "ENSMUSP00000102296.3"; transcript_support_level "1"; mgi_id "MGI:1309467"; tag "basic"; tag "Ensembl_canonical"; tag "GENCODE_Primary"; tag "appris_principal_1"; tag "CCDS"; ccdsid "CCDS38596.1"; havana_gene "OTTMUSG00000007100.1"; havana_transcript "OTTMUST00000016408.1";
chr3	HAVANA	CDS	107848505	107848600	0	-	0	gene_id "ENSMUSG00000068762.12"; transcript_id "ENSMUST00000106685.9"; gene_type "protein_coding"; gene_name "Gstm6"; transcript_type "protein_coding"; transcript_name "Gstm6-205"; exon_number 6; exon_id "ENSMUSE00001260107.2"; level 2; protein_id "ENSMUSP00000102296.3"; transcript_support_level "1"; mgi_id "MGI:1309467"; tag "basic"; tag "Ensembl_canonical"; tag "GENCODE_Primary"; tag "appris_principal_1"; tag "CCDS"; ccdsid "CCDS38596.1"; havana_gene "OTTMUSG00000007100.1"; havana_transcript "OTTMUST00000016408.1";
chr3	HAVANA	exon	107848505	107848600	0	-	.	gene_id "ENSMUSG00000068762.12"; transcript_id "ENSMUST00000106683.8"; gene_type "protein_coding"; gene_name "Gstm6"; transcript_type "protein_coding"; transcript_name "Gstm6-203"; exon_number 3; exon_id "ENSMUSE00001260107.2"; level 2; protein_id "ENSMUSP00000102294.2"; transcript_support_level "3"; mgi_id "MGI:1309467"; tag "not_best_in_genome_evidence"; tag "basic"; havana_gene "OTTMUSG00000007100.1"; havana_transcript "OTTMUST00000016483.1";
chr3	HAVANA	CDS	107848505	107848600	0	-	0	gene_id "ENSMUSG00000068762.12"; transcript_id "ENSMUST00000106683.8"; gene_type "protein_coding"; gene_name "Gstm6"; transcript_type "protein_coding"; transcript_name "Gstm6-203"; exon_number 3; exon_id "ENSMUSE00001260107.2"; level 2; protein_id "ENSMUSP00000102294.2"; transcript_support_level "3"; mgi_id "MGI:1309467"; tag "not_best_in_genome_evidence"; tag "basic"; havana_gene "OTTMUSG00000007100.1"; havana_transcript "OTTMUST00000016483.1";
chr3	HAVANA	exon	107848505	107848600	0	-	.	gene_id "ENSMUSG00000068762.12"; transcript_id "ENSMUST00000155926.8"; gene_type "protein_coding"; gene_name "Gstm6"; transcript_type "nonsense_mediated_decay"; transcript_name "Gstm6-206"; exon_number 4; exon_id "ENSMUSE00001313437.2"; level 2; protein_id "ENSMUSP00000139500.2"; transcript_support_level "3"; mgi_id "MGI:1309467"; havana_gene "OTTMUSG00000007100.1"; havana_transcript "OTTMUST00000016482.1";
chr3	HAVANA	UTR	107848505	107848600	0	-	.	gene_id "ENSMUSG00000068762.12"; transcript_id "ENSMUST00000155926.8"; gene_type "protein_coding"; gene_name "Gstm6"; transcript_type "nonsense_mediated_decay"; transcript_name "Gstm6-206"; exon_number 4; exon_id "ENSMUSE00001313437.2"; level 2; protein_id "ENSMUSP00000139500.2"; transcript_support_level "3"; mgi_id "MGI:1309467"; havana_gene "OTTMUSG00000007100.1"; havana_transcript "OTTMUST00000016482.1";
chr3	HAVANA	exon	107848505	107848600	0	-	.	gene_id "ENSMUSG00000068762.12"; transcript_id "ENSMUST00000106681.3"; gene_type "protein_coding"; gene_name "Gstm6"; transcript_type "protein_coding"; transcript_name "Gstm6-202"; exon_number 5; exon_id "ENSMUSE00001260107.2"; level 2; protein_id "ENSMUSP00000102292.2"; transcript_support_level "2"; mgi_id "MGI:1309467"; tag "mRNA_end_NF"; tag "cds_end_NF"; tag "not_best_in_genome_evidence"; havana_gene "OTTMUSG00000007100.1"; havana_transcript "OTTMUST00000016481.1";
chr3	HAVANA	CDS	107848505	107848600	0	-	0	gene_id "ENSMUSG00000068762.12"; transcript_id "ENSMUST00000106681.3"; gene_type "protein_coding"; gene_name "Gstm6"; transcript_type "protein_coding"; transcript_name "Gstm6-202"; exon_number 5; exon_id "ENSMUSE00001260107.2"; level 2; protein_id "ENSMUSP00000102292.2"; transcript_support_level "2"; mgi_id "MGI:1309467"; tag "mRNA_end_NF"; tag "cds_end_NF"; tag "not_best_in_genome_evidence"; havana_gene "OTTMUSG00000007100.1"; havana_transcript "OTTMUST00000016481.1";
chr3	HAVANA	exon	107848505	107848642	0	-	.	gene_id "ENSMUSG00000068762.12"; transcript_id "ENSMUST00000106684.8"; gene_type "protein_coding"; gene_name "Gstm6"; transcript_type "protein_coding"; transcript_name "Gstm6-204"; exon_number 6; exon_id "ENSMUSE00000670852.2"; level 1; protein_id "ENSMUSP00000102295.2"; transcript_support_level "1"; mgi_id "MGI:1309467"; tag "basic"; tag "exp_conf"; havana_gene "OTTMUSG00000007100.1"; havana_transcript "OTTMUST00000016409.1";
chr3	HAVANA	CDS	107848505	107848642	0	-	0	gene_id "ENSMUSG00000068762.12"; transcript_id "ENSMUST00000106684.8"; gene_type "protein_coding"; gene_name "Gstm6"; transcript_type "protein_coding"; transcript_name "Gstm6-204"; exon_number 6; exon_id "ENSMUSE00000670852.2"; level 1; protein_id "ENSMUSP00000102295.2"; transcript_support_level "1"; mgi_id "MGI:1309467"; tag "basic"; tag "exp_conf"; havana_gene "OTTMUSG00000007100.1"; havana_transcript "OTTMUST00000016409.1";
chr3	HAVANA	stop_codon	107848599	107848600	0	-	2	gene_id "ENSMUSG00000068762.12"; transcript_id "ENSMUST00000155926.8"; gene_type "protein_coding"; gene_name "Gstm6"; transcript_type "nonsense_mediated_decay"; transcript_name "Gstm6-206"; exon_number 4; exon_id "ENSMUSE00001313437.2"; level 2; protein_id "ENSMUSP00000139500.2"; transcript_support_level "3"; mgi_id "MGI:1309467"; havana_gene "OTTMUSG00000007100.1"; havana_transcript "OTTMUST00000016482.1";
chr3	HAVANA	exon	107849134	107850082	0	-	.	gene_id "ENSMUSG00000068762.12"; transcript_id "ENSMUST00000106680.3"; gene_type "protein_coding"; gene_name "Gstm6"; transcript_type "protein_coding_CDS_not_defined"; transcript_name "Gstm6-201"; exon_number 3; exon_id "ENSMUSE00000465379.3"; level 2; transcript_support_level "3"; mgi_id "MGI:1309467"; tag "not_best_in_genome_evidence"; havana_gene "OTTMUSG00000007100.1"; havana_transcript "OTTMUST00000016410.1";
chr3	HAVANA	transcript	107849134	107851031	0	-	.	gene_id "ENSMUSG00000068762.12"; transcript_id "ENSMUST00000106680.3"; gene_type "protein_coding"; gene_name "Gstm6"; transcript_type "protein_coding_CDS_not_defined"; transcript_name "Gstm6-201"; level 2; transcript_support_level "3"; mgi_id "MGI:1309467"; tag "not_best_in_genome_evidence"; havana_gene "OTTMUSG00000007100.1"; havana_transcript "OTTMUST00000016410.1";
chr3	HAVANA	exon	107849449	107849549	0	-	.	gene_id "ENSMUSG00000068762.12"; transcript_id "ENSMUST00000106685.9"; gene_type "protein_coding"; gene_name "Gstm6"; transcript_type "protein_coding"; transcript_name "Gstm6-205"; exon_number 5; exon_id "ENSMUSE00000986472.2"; level 2; protein_id "ENSMUSP00000102296.3"; transcript_support_level "1"; mgi_id "MGI:1309467"; tag "basic"; tag "Ensembl_canonical"; tag "GENCODE_Primary"; tag "appris_principal_1"; tag "CCDS"; ccdsid "CCDS38596.1"; havana_gene "OTTMUSG00000007100.1"; havana_transcript "OTTMUST00000016408.1";
chr3	HAVANA	CDS	107849449	107849549	0	-	2	gene_id "ENSMUSG00000068762.12"; transcript_id "ENSMUST00000106685.9"; gene_type "protein_coding"; gene_name "Gstm6"; transcript_type "protein_coding"; transcript_name "Gstm6-205"; exon_number 5; exon_id "ENSMUSE00000986472.2"; level 2; protein_id "ENSMUSP00000102296.3"; transcript_support_level "1"; mgi_id "MGI:1309467"; tag "basic"; tag "Ensembl_canonical"; tag "GENCODE_Primary"; tag "appris_principal_1"; tag "CCDS"; ccdsid "CCDS38596.1"; havana_gene "OTTMUSG00000007100.1"; havana_transcript "OTTMUST00000016408.1";
chr3	HAVANA	exon	107849449	107849549	0	-	.	gene_id "ENSMUSG00000068762.12"; transcript_id "ENSMUST00000106684.8"; gene_type "protein_coding"; gene_name "Gstm6"; transcript_type "protein_coding"; transcript_name "Gstm6-204"; exon_number 5; exon_id "ENSMUSE00000986472.2"; level 1; protein_id "ENSMUSP00000102295.2"; transcript_support_level "1"; mgi_id "MGI:1309467"; tag "basic"; tag "exp_conf"; havana_gene "OTTMUSG00000007100.1"; havana_transcript "OTTMUST00000016409.1";
chr3	HAVANA	CDS	107849449	107849549	0	-	2	gene_id "ENSMUSG00000068762.12"; transcript_id "ENSMUST00000106684.8"; gene_type "protein_coding"; gene_name "Gstm6"; transcript_type "protein_coding"; transcript_name "Gstm6-204"; exon_number 5; exon_id "ENSMUSE00000986472.2"; level 1; protein_id "ENSMUSP00000102295.2"; transcript_support_level "1"; mgi_id "MGI:1309467"; tag "basic"; tag "exp_conf"; havana_gene "OTTMUSG00000007100.1"; havana_transcript "OTTMUST00000016409.1";
chr3	HAVANA	exon	107849449	107849549	0	-	.	gene_id "ENSMUSG00000068762.12"; transcript_id "ENSMUST00000106681.3"; gene_type "protein_coding"; gene_name "Gstm6"; transcript_type "protein_coding"; transcript_name "Gstm6-202"; exon_number 4; exon_id "ENSMUSE00000986472.2"; level 2; protein_id "ENSMUSP00000102292.2"; transcript_support_level "2"; mgi_id "MGI:1309467"; tag "mRNA_end_NF"; tag "cds_end_NF"; tag "not_best_in_genome_evidence"; havana_gene "OTTMUSG00000007100.1"; havana_transcript "OTTMUST00000016481.1";
chr3	HAVANA	CDS	107849449	107849549	0	-	2	gene_id "ENSMUSG00000068762.12"; transcript_id "ENSMUST00000106681.3"; gene_type "protein_coding"; gene_name "Gstm6"; transcript_type "protein_coding"; transcript_name "Gstm6-202"; exon_number 4; exon_id "ENSMUSE00000986472.2"; level 2; protein_id "ENSMUSP00000102292.2"; transcript_support_level "2"; mgi_id "MGI:1309467"; tag "mRNA_end_NF"; tag "cds_end_NF"; tag "not_best_in_genome_evidence"; havana_gene "OTTMUSG00000007100.1"; havana_transcript "OTTMUST00000016481.1";
chr3	HAVANA	stop_codon	107849649	107849649	0	-	0	gene_id "ENSMUSG00000068762.12"; transcript_id "ENSMUST00000155926.8"; gene_type "protein_coding"; gene_name "Gstm6"; transcript_type "nonsense_mediated_decay"; transcript_name "Gstm6-206"; exon_number 3; exon_id "ENSMUSE00001313437.2"; level 2; protein_id "ENSMUSP00000139500.2"; transcript_support_level "3"; mgi_id "MGI:1309467"; havana_gene "OTTMUSG00000007100.1"; havana_transcript "OTTMUST00000016482.1";
chr3	HAVANA	UTR	107849649	107849649	0	-	.	gene_id "ENSMUSG00000068762.12"; transcript_id "ENSMUST00000155926.8"; gene_type "protein_coding"; gene_name "Gstm6"; transcript_type "nonsense_mediated_decay"; transcript_name "Gstm6-206"; exon_number 3; exon_id "ENSMUSE00001335079.2"; level 2; protein_id "ENSMUSP00000139500.2"; transcript_support_level "3"; mgi_id "MGI:1309467"; havana_gene "OTTMUSG00000007100.1"; havana_transcript "OTTMUST00000016482.1";
chr3	HAVANA	exon	107849649	107849730	0	-	.	gene_id "ENSMUSG00000068762.12"; transcript_id "ENSMUST00000106685.9"; gene_type "protein_coding"; gene_name "Gstm6"; transcript_type "protein_coding"; transcript_name "Gstm6-205"; exon_number 4; exon_id "ENSMUSE00001335079.2"; level 2; protein_id "ENSMUSP00000102296.3"; transcript_support_level "1"; mgi_id "MGI:1309467"; tag "basic"; tag "Ensembl_canonical"; tag "GENCODE_Primary"; tag "appris_principal_1"; tag "CCDS"; ccdsid "CCDS38596.1"; havana_gene "OTTMUSG00000007100.1"; havana_transcript "OTTMUST00000016408.1";
chr3	HAVANA	CDS	107849649	107849730	0	-	0	gene_id "ENSMUSG00000068762.12"; transcript_id "ENSMUST00000106685.9"; gene_type "protein_coding"; gene_name "Gstm6"; transcript_type "protein_coding"; transcript_name "Gstm6-205"; exon_number 4; exon_id "ENSMUSE00001335079.2"; level 2; protein_id "ENSMUSP00000102296.3"; transcript_support_level "1"; mgi_id "MGI:1309467"; tag "basic"; tag "Ensembl_canonical"; tag "GENCODE_Primary"; tag "appris_principal_1"; tag "CCDS"; ccdsid "CCDS38596.1"; havana_gene "OTTMUSG00000007100.1"; havana_transcript "OTTMUST00000016408.1";
chr3	HAVANA	exon	107849649	107849730	0	-	.	gene_id "ENSMUSG00000068762.12"; transcript_id "ENSMUST00000106684.8"; gene_type "protein_coding"; gene_name "Gstm6"; transcript_type "protein_coding"; transcript_name "Gstm6-204"; exon_number 4; exon_id "ENSMUSE00001335079.2"; level 1; protein_id "ENSMUSP00000102295.2"; transcript_support_level "1"; mgi_id "MGI:1309467"; tag "basic"; tag "exp_conf"; havana_gene "OTTMUSG00000007100.1"; havana_transcript "OTTMUST00000016409.1";
chr3	HAVANA	CDS	107849649	107849730	0	-	0	gene_id "ENSMUSG00000068762.12"; transcript_id "ENSMUST00000106684.8"; gene_type "protein_coding"; gene_name "Gstm6"; transcript_type "protein_coding"; transcript_name "Gstm6-204"; exon_number 4; exon_id "ENSMUSE00001335079.2"; level 1; protein_id "ENSMUSP00000102295.2"; transcript_support_level "1"; mgi_id "MGI:1309467"; tag "basic"; tag "exp_conf"; havana_gene "OTTMUSG00000007100.1"; havana_transcript "OTTMUST00000016409.1";
chr3	HAVANA	exon	107849649	107849730	0	-	.	gene_id "ENSMUSG00000068762.12"; transcript_id "ENSMUST00000155926.8"; gene_type "protein_coding"; gene_name "Gstm6"; transcript_type "nonsense_mediated_decay"; transcript_name "Gstm6-206"; exon_number 3; exon_id "ENSMUSE00001335079.2"; level 2; protein_id "ENSMUSP00000139500.2"; transcript_support_level "3"; mgi_id "MGI:1309467"; havana_gene "OTTMUSG00000007100.1"; havana_transcript "OTTMUST00000016482.1";
chr3	HAVANA	exon	107849649	107849730	0	-	.	gene_id "ENSMUSG00000068762.12"; transcript_id "ENSMUST00000106681.3"; gene_type "protein_coding"; gene_name "Gstm6"; transcript_type "protein_coding"; transcript_name "Gstm6-202"; exon_number 3; exon_id "ENSMUSE00001335079.2"; level 2; protein_id "ENSMUSP00000102292.2"; transcript_support_level "2"; mgi_id "MGI:1309467"; tag "mRNA_end_NF"; tag "cds_end_NF"; tag "not_best_in_genome_evidence"; havana_gene "OTTMUSG00000007100.1"; havana_transcript "OTTMUST00000016481.1";
chr3	HAVANA	CDS	107849649	107849730	0	-	0	gene_id "ENSMUSG00000068762.12"; transcript_id "ENSMUST00000106681.3"; gene_type "protein_coding"; gene_name "Gstm6"; transcript_type "protein_coding"; transcript_name "Gstm6-202"; exon_number 3; exon_id "ENSMUSE00001335079.2"; level 2; protein_id "ENSMUSP00000102292.2"; transcript_support_level "2"; mgi_id "MGI:1309467"; tag "mRNA_end_NF"; tag "cds_end_NF"; tag "not_best_in_genome_evidence"; havana_gene "OTTMUSG00000007100.1"; havana_transcript "OTTMUST00000016481.1";
chr3	HAVANA	CDS	107849650	107849730	0	-	0	gene_id "ENSMUSG00000068762.12"; transcript_id "ENSMUST00000155926.8"; gene_type "protein_coding"; gene_name "Gstm6"; transcript_type "nonsense_mediated_decay"; transcript_name "Gstm6-206"; exon_number 3; exon_id "ENSMUSE00001335079.2"; level 2; protein_id "ENSMUSP00000139500.2"; transcript_support_level "3"; mgi_id "MGI:1309467"; havana_gene "OTTMUSG00000007100.1"; havana_transcript "OTTMUST00000016482.1";
chr3	HAVANA	exon	107850018	107850082	0	-	.	gene_id "ENSMUSG00000068762.12"; transcript_id "ENSMUST00000106685.9"; gene_type "protein_coding"; gene_name "Gstm6"; transcript_type "protein_coding"; transcript_name "Gstm6-205"; exon_number 3; exon_id "ENSMUSE00001329910.2"; level 2; protein_id "ENSMUSP00000102296.3"; transcript_support_level "1"; mgi_id "MGI:1309467"; tag "basic"; tag "Ensembl_canonical"; tag "GENCODE_Primary"; tag "appris_principal_1"; tag "CCDS"; ccdsid "CCDS38596.1"; havana_gene "OTTMUSG00000007100.1"; havana_transcript "OTTMUST00000016408.1";
chr3	HAVANA	CDS	107850018	107850082	0	-	2	gene_id "ENSMUSG00000068762.12"; transcript_id "ENSMUST00000106685.9"; gene_type "protein_coding"; gene_name "Gstm6"; transcript_type "protein_coding"; transcript_name "Gstm6-205"; exon_number 3; exon_id "ENSMUSE00001329910.2"; level 2; protein_id "ENSMUSP00000102296.3"; transcript_support_level "1"; mgi_id "MGI:1309467"; tag "basic"; tag "Ensembl_canonical"; tag "GENCODE_Primary"; tag "appris_principal_1"; tag "CCDS"; ccdsid "CCDS38596.1"; havana_gene "OTTMUSG00000007100.1"; havana_transcript "OTTMUST00000016408.1";
chr3	HAVANA	exon	107850018	107850082	0	-	.	gene_id "ENSMUSG00000068762.12"; transcript_id "ENSMUST00000106684.8"; gene_type "protein_coding"; gene_name "Gstm6"; transcript_type "protein_coding"; transcript_name "Gstm6-204"; exon_number 3; exon_id "ENSMUSE00001329910.2"; level 1; protein_id "ENSMUSP00000102295.2"; transcript_support_level "1"; mgi_id "MGI:1309467"; tag "basic"; tag "exp_conf"; havana_gene "OTTMUSG00000007100.1"; havana_transcript "OTTMUST00000016409.1";
chr3	HAVANA	CDS	107850018	107850082	0	-	2	gene_id "ENSMUSG00000068762.12"; transcript_id "ENSMUST00000106684.8"; gene_type "protein_coding"; gene_name "Gstm6"; transcript_type "protein_coding"; transcript_name "Gstm6-204"; exon_number 3; exon_id "ENSMUSE00001329910.2"; level 1; protein_id "ENSMUSP00000102295.2"; transcript_support_level "1"; mgi_id "MGI:1309467"; tag "basic"; tag "exp_conf"; havana_gene "OTTMUSG00000007100.1"; havana_transcript "OTTMUST00000016409.1";
chr3	HAVANA	exon	107850018	107850082	0	-	.	gene_id "ENSMUSG00000068762.12"; transcript_id "ENSMUST00000106683.8"; gene_type "protein_coding"; gene_name "Gstm6"; transcript_type "protein_coding"; transcript_name "Gstm6-203"; exon_number 2; exon_id "ENSMUSE00001329910.2"; level 2; protein_id "ENSMUSP00000102294.2"; transcript_support_level "3"; mgi_id "MGI:1309467"; tag "not_best_in_genome_evidence"; tag "basic"; havana_gene "OTTMUSG00000007100.1"; havana_transcript "OTTMUST00000016483.1";
chr3	HAVANA	CDS	107850018	107850082	0	-	2	gene_id "ENSMUSG00000068762.12"; transcript_id "ENSMUST00000106683.8"; gene_type "protein_coding"; gene_name "Gstm6"; transcript_type "protein_coding"; transcript_name "Gstm6-203"; exon_number 2; exon_id "ENSMUSE00001329910.2"; level 2; protein_id "ENSMUSP00000102294.2"; transcript_support_level "3"; mgi_id "MGI:1309467"; tag "not_best_in_genome_evidence"; tag "basic"; havana_gene "OTTMUSG00000007100.1"; havana_transcript "OTTMUST00000016483.1";
chr3	HAVANA	exon	107850018	107850082	0	-	.	gene_id "ENSMUSG00000068762.12"; transcript_id "ENSMUST00000155926.8"; gene_type "protein_coding"; gene_name "Gstm6"; transcript_type "nonsense_mediated_decay"; transcript_name "Gstm6-206"; exon_number 2; exon_id "ENSMUSE00001329910.2"; level 2; protein_id "ENSMUSP00000139500.2"; transcript_support_level "3"; mgi_id "MGI:1309467"; havana_gene "OTTMUSG00000007100.1"; havana_transcript "OTTMUST00000016482.1";
chr3	HAVANA	CDS	107850018	107850082	0	-	2	gene_id "ENSMUSG00000068762.12"; transcript_id "ENSMUST00000155926.8"; gene_type "protein_coding"; gene_name "Gstm6"; transcript_type "nonsense_mediated_decay"; transcript_name "Gstm6-206"; exon_number 2; exon_id "ENSMUSE00001329910.2"; level 2; protein_id "ENSMUSP00000139500.2"; transcript_support_level "3"; mgi_id "MGI:1309467"; havana_gene "OTTMUSG00000007100.1"; havana_transcript "OTTMUST00000016482.1";
chr3	HAVANA	exon	107850018	107850082	0	-	.	gene_id "ENSMUSG00000068762.12"; transcript_id "ENSMUST00000106681.3"; gene_type "protein_coding"; gene_name "Gstm6"; transcript_type "protein_coding"; transcript_name "Gstm6-202"; exon_number 2; exon_id "ENSMUSE00001329910.2"; level 2; protein_id "ENSMUSP00000102292.2"; transcript_support_level "2"; mgi_id "MGI:1309467"; tag "mRNA_end_NF"; tag "cds_end_NF"; tag "not_best_in_genome_evidence"; havana_gene "OTTMUSG00000007100.1"; havana_transcript "OTTMUST00000016481.1";
chr3	HAVANA	CDS	107850018	107850082	0	-	2	gene_id "ENSMUSG00000068762.12"; transcript_id "ENSMUST00000106681.3"; gene_type "protein_coding"; gene_name "Gstm6"; transcript_type "protein_coding"; transcript_name "Gstm6-202"; exon_number 2; exon_id "ENSMUSE00001329910.2"; level 2; protein_id "ENSMUSP00000102292.2"; transcript_support_level "2"; mgi_id "MGI:1309467"; tag "mRNA_end_NF"; tag "cds_end_NF"; tag "not_best_in_genome_evidence"; havana_gene "OTTMUSG00000007100.1"; havana_transcript "OTTMUST00000016481.1";
chr3	HAVANA	CDS	107850561	107850570	0	-	0	gene_id "ENSMUSG00000068762.12"; transcript_id "ENSMUST00000106683.8"; gene_type "protein_coding"; gene_name "Gstm6"; transcript_type "protein_coding"; transcript_name "Gstm6-203"; exon_number 1; exon_id "ENSMUSE00000670849.2"; level 2; protein_id "ENSMUSP00000102294.2"; transcript_support_level "3"; mgi_id "MGI:1309467"; tag "not_best_in_genome_evidence"; tag "basic"; havana_gene "OTTMUSG00000007100.1"; havana_transcript "OTTMUST00000016483.1";
chr3	HAVANA	CDS	107850561	107850570	0	-	0	gene_id "ENSMUSG00000068762.12"; transcript_id "ENSMUST00000155926.8"; gene_type "protein_coding"; gene_name "Gstm6"; transcript_type "nonsense_mediated_decay"; transcript_name "Gstm6-206"; exon_number 1; exon_id "ENSMUSE00000733678.2"; level 2; protein_id "ENSMUSP00000139500.2"; transcript_support_level "3"; mgi_id "MGI:1309467"; havana_gene "OTTMUSG00000007100.1"; havana_transcript "OTTMUST00000016482.1";
chr3	HAVANA	CDS	107850561	107850570	0	-	0	gene_id "ENSMUSG00000068762.12"; transcript_id "ENSMUST00000106681.3"; gene_type "protein_coding"; gene_name "Gstm6"; transcript_type "protein_coding"; transcript_name "Gstm6-202"; exon_number 1; exon_id "ENSMUSE00000670846.2"; level 2; protein_id "ENSMUSP00000102292.2"; transcript_support_level "2"; mgi_id "MGI:1309467"; tag "mRNA_end_NF"; tag "cds_end_NF"; tag "not_best_in_genome_evidence"; havana_gene "OTTMUSG00000007100.1"; havana_transcript "OTTMUST00000016481.1";
chr3	HAVANA	exon	107850561	107850636	0	-	.	gene_id "ENSMUSG00000068762.12"; transcript_id "ENSMUST00000106685.9"; gene_type "protein_coding"; gene_name "Gstm6"; transcript_type "protein_coding"; transcript_name "Gstm6-205"; exon_number 2; exon_id "ENSMUSE00001256706.2"; level 2; protein_id "ENSMUSP00000102296.3"; transcript_support_level "1"; mgi_id "MGI:1309467"; tag "basic"; tag "Ensembl_canonical"; tag "GENCODE_Primary"; tag "appris_principal_1"; tag "CCDS"; ccdsid "CCDS38596.1"; havana_gene "OTTMUSG00000007100.1"; havana_transcript "OTTMUST00000016408.1";
chr3	HAVANA	CDS	107850561	107850636	0	-	0	gene_id "ENSMUSG00000068762.12"; transcript_id "ENSMUST00000106685.9"; gene_type "protein_coding"; gene_name "Gstm6"; transcript_type "protein_coding"; transcript_name "Gstm6-205"; exon_number 2; exon_id "ENSMUSE00001256706.2"; level 2; protein_id "ENSMUSP00000102296.3"; transcript_support_level "1"; mgi_id "MGI:1309467"; tag "basic"; tag "Ensembl_canonical"; tag "GENCODE_Primary"; tag "appris_principal_1"; tag "CCDS"; ccdsid "CCDS38596.1"; havana_gene "OTTMUSG00000007100.1"; havana_transcript "OTTMUST00000016408.1";
chr3	HAVANA	exon	107850561	107850636	0	-	.	gene_id "ENSMUSG00000068762.12"; transcript_id "ENSMUST00000106684.8"; gene_type "protein_coding"; gene_name "Gstm6"; transcript_type "protein_coding"; transcript_name "Gstm6-204"; exon_number 2; exon_id "ENSMUSE00001256706.2"; level 1; protein_id "ENSMUSP00000102295.2"; transcript_support_level "1"; mgi_id "MGI:1309467"; tag "basic"; tag "exp_conf"; havana_gene "OTTMUSG00000007100.1"; havana_transcript "OTTMUST00000016409.1";
chr3	HAVANA	CDS	107850561	107850636	0	-	0	gene_id "ENSMUSG00000068762.12"; transcript_id "ENSMUST00000106684.8"; gene_type "protein_coding"; gene_name "Gstm6"; transcript_type "protein_coding"; transcript_name "Gstm6-204"; exon_number 2; exon_id "ENSMUSE00001256706.2"; level 1; protein_id "ENSMUSP00000102295.2"; transcript_support_level "1"; mgi_id "MGI:1309467"; tag "basic"; tag "exp_conf"; havana_gene "OTTMUSG00000007100.1"; havana_transcript "OTTMUST00000016409.1";
chr3	HAVANA	exon	107850561	107850636	0	-	.	gene_id "ENSMUSG00000068762.12"; transcript_id "ENSMUST00000106680.3"; gene_type "protein_coding"; gene_name "Gstm6"; transcript_type "protein_coding_CDS_not_defined"; transcript_name "Gstm6-201"; exon_number 2; exon_id "ENSMUSE00001312728.2"; level 2; transcript_support_level "3"; mgi_id "MGI:1309467"; tag "not_best_in_genome_evidence"; havana_gene "OTTMUSG00000007100.1"; havana_transcript "OTTMUST00000016410.1";
chr3	HAVANA	exon	107850561	107850678	0	-	.	gene_id "ENSMUSG00000068762.12"; transcript_id "ENSMUST00000106683.8"; gene_type "protein_coding"; gene_name "Gstm6"; transcript_type "protein_coding"; transcript_name "Gstm6-203"; exon_number 1; exon_id "ENSMUSE00000670849.2"; level 2; protein_id "ENSMUSP00000102294.2"; transcript_support_level "3"; mgi_id "MGI:1309467"; tag "not_best_in_genome_evidence"; tag "basic"; havana_gene "OTTMUSG00000007100.1"; havana_transcript "OTTMUST00000016483.1";
chr3	HAVANA	exon	107850561	107850699	0	-	.	gene_id "ENSMUSG00000068762.12"; transcript_id "ENSMUST00000155926.8"; gene_type "protein_coding"; gene_name "Gstm6"; transcript_type "nonsense_mediated_decay"; transcript_name "Gstm6-206"; exon_number 1; exon_id "ENSMUSE00000733678.2"; level 2; protein_id "ENSMUSP00000139500.2"; transcript_support_level "3"; mgi_id "MGI:1309467"; havana_gene "OTTMUSG00000007100.1"; havana_transcript "OTTMUST00000016482.1";
chr3	HAVANA	exon	107850561	107850729	0	-	.	gene_id "ENSMUSG00000068762.12"; transcript_id "ENSMUST00000106681.3"; gene_type "protein_coding"; gene_name "Gstm6"; transcript_type "protein_coding"; transcript_name "Gstm6-202"; exon_number 1; exon_id "ENSMUSE00000670846.2"; level 2; protein_id "ENSMUSP00000102292.2"; transcript_support_level "2"; mgi_id "MGI:1309467"; tag "mRNA_end_NF"; tag "cds_end_NF"; tag "not_best_in_genome_evidence"; havana_gene "OTTMUSG00000007100.1"; havana_transcript "OTTMUST00000016481.1";
chr3	HAVANA	start_codon	107850568	107850570	0	-	0	gene_id "ENSMUSG00000068762.12"; transcript_id "ENSMUST00000106683.8"; gene_type "protein_coding"; gene_name "Gstm6"; transcript_type "protein_coding"; transcript_name "Gstm6-203"; exon_number 1; exon_id "ENSMUSE00000670849.2"; level 2; protein_id "ENSMUSP00000102294.2"; transcript_support_level "3"; mgi_id "MGI:1309467"; tag "not_best_in_genome_evidence"; tag "basic"; havana_gene "OTTMUSG00000007100.1"; havana_transcript "OTTMUST00000016483.1";
chr3	HAVANA	start_codon	107850568	107850570	0	-	0	gene_id "ENSMUSG00000068762.12"; transcript_id "ENSMUST00000155926.8"; gene_type "protein_coding"; gene_name "Gstm6"; transcript_type "nonsense_mediated_decay"; transcript_name "Gstm6-206"; exon_number 1; exon_id "ENSMUSE00000733678.2"; level 2; protein_id "ENSMUSP00000139500.2"; transcript_support_level "3"; mgi_id "MGI:1309467"; havana_gene "OTTMUSG00000007100.1"; havana_transcript "OTTMUST00000016482.1";
chr3	HAVANA	start_codon	107850568	107850570	0	-	0	gene_id "ENSMUSG00000068762.12"; transcript_id "ENSMUST00000106681.3"; gene_type "protein_coding"; gene_name "Gstm6"; transcript_type "protein_coding"; transcript_name "Gstm6-202"; exon_number 1; exon_id "ENSMUSE00000670846.2"; level 2; protein_id "ENSMUSP00000102292.2"; transcript_support_level "2"; mgi_id "MGI:1309467"; tag "mRNA_end_NF"; tag "cds_end_NF"; tag "not_best_in_genome_evidence"; havana_gene "OTTMUSG00000007100.1"; havana_transcript "OTTMUST00000016481.1";
chr3	HAVANA	UTR	107850571	107850678	0	-	.	gene_id "ENSMUSG00000068762.12"; transcript_id "ENSMUST00000106683.8"; gene_type "protein_coding"; gene_name "Gstm6"; transcript_type "protein_coding"; transcript_name "Gstm6-203"; exon_number 1; exon_id "ENSMUSE00000670849.2"; level 2; protein_id "ENSMUSP00000102294.2"; transcript_support_level "3"; mgi_id "MGI:1309467"; tag "not_best_in_genome_evidence"; tag "basic"; havana_gene "OTTMUSG00000007100.1"; havana_transcript "OTTMUST00000016483.1";
chr3	HAVANA	UTR	107850571	107850699	0	-	.	gene_id "ENSMUSG00000068762.12"; transcript_id "ENSMUST00000155926.8"; gene_type "protein_coding"; gene_name "Gstm6"; transcript_type "nonsense_mediated_decay"; transcript_name "Gstm6-206"; exon_number 1; exon_id "ENSMUSE00000733678.2"; level 2; protein_id "ENSMUSP00000139500.2"; transcript_support_level "3"; mgi_id "MGI:1309467"; havana_gene "OTTMUSG00000007100.1"; havana_transcript "OTTMUST00000016482.1";
chr3	HAVANA	UTR	107850571	107850729	0	-	.	gene_id "ENSMUSG00000068762.12"; transcript_id "ENSMUST00000106681.3"; gene_type "protein_coding"; gene_name "Gstm6"; transcript_type "protein_coding"; transcript_name "Gstm6-202"; exon_number 1; exon_id "ENSMUSE00000670846.2"; level 2; protein_id "ENSMUSP00000102292.2"; transcript_support_level "2"; mgi_id "MGI:1309467"; tag "mRNA_end_NF"; tag "cds_end_NF"; tag "not_best_in_genome_evidence"; havana_gene "OTTMUSG00000007100.1"; havana_transcript "OTTMUST00000016481.1";
chr3	HAVANA	CDS	107850914	107850949	0	-	0	gene_id "ENSMUSG00000068762.12"; transcript_id "ENSMUST00000106685.9"; gene_type "protein_coding"; gene_name "Gstm6"; transcript_type "protein_coding"; transcript_name "Gstm6-205"; exon_number 1; exon_id "ENSMUSE00000670859.2"; level 2; protein_id "ENSMUSP00000102296.3"; transcript_support_level "1"; mgi_id "MGI:1309467"; tag "basic"; tag "Ensembl_canonical"; tag "GENCODE_Primary"; tag "appris_principal_1"; tag "CCDS"; ccdsid "CCDS38596.1"; havana_gene "OTTMUSG00000007100.1"; havana_transcript "OTTMUST00000016408.1";
chr3	HAVANA	CDS	107850914	107850949	0	-	0	gene_id "ENSMUSG00000068762.12"; transcript_id "ENSMUST00000106684.8"; gene_type "protein_coding"; gene_name "Gstm6"; transcript_type "protein_coding"; transcript_name "Gstm6-204"; exon_number 1; exon_id "ENSMUSE00000670853.2"; level 1; protein_id "ENSMUSP00000102295.2"; transcript_support_level "1"; mgi_id "MGI:1309467"; tag "basic"; tag "exp_conf"; havana_gene "OTTMUSG00000007100.1"; havana_transcript "OTTMUST00000016409.1";
chr3	HAVANA	exon	107850914	107851031	0	-	.	gene_id "ENSMUSG00000068762.12"; transcript_id "ENSMUST00000106680.3"; gene_type "protein_coding"; gene_name "Gstm6"; transcript_type "protein_coding_CDS_not_defined"; transcript_name "Gstm6-201"; exon_number 1; exon_id "ENSMUSE00000565127.4"; level 2; transcript_support_level "3"; mgi_id "MGI:1309467"; tag "not_best_in_genome_evidence"; havana_gene "OTTMUSG00000007100.1"; havana_transcript "OTTMUST00000016410.1";
chr3	HAVANA	exon	107850914	107851050	0	-	.	gene_id "ENSMUSG00000068762.12"; transcript_id "ENSMUST00000106684.8"; gene_type "protein_coding"; gene_name "Gstm6"; transcript_type "protein_coding"; transcript_name "Gstm6-204"; exon_number 1; exon_id "ENSMUSE00000670853.2"; level 1; protein_id "ENSMUSP00000102295.2"; transcript_support_level "1"; mgi_id "MGI:1309467"; tag "basic"; tag "exp_conf"; havana_gene "OTTMUSG00000007100.1"; havana_transcript "OTTMUST00000016409.1";
chr3	HAVANA	exon	107850914	107851065	0	-	.	gene_id "ENSMUSG00000068762.12"; transcript_id "ENSMUST00000106685.9"; gene_type "protein_coding"; gene_name "Gstm6"; transcript_type "protein_coding"; transcript_name "Gstm6-205"; exon_number 1; exon_id "ENSMUSE00000670859.2"; level 2; protein_id "ENSMUSP00000102296.3"; transcript_support_level "1"; mgi_id "MGI:1309467"; tag "basic"; tag "Ensembl_canonical"; tag "GENCODE_Primary"; tag "appris_principal_1"; tag "CCDS"; ccdsid "CCDS38596.1"; havana_gene "OTTMUSG00000007100.1"; havana_transcript "OTTMUST00000016408.1";
chr3	HAVANA	start_codon	107850947	107850949	0	-	0	gene_id "ENSMUSG00000068762.12"; transcript_id "ENSMUST00000106685.9"; gene_type "protein_coding"; gene_name "Gstm6"; transcript_type "protein_coding"; transcript_name "Gstm6-205"; exon_number 1; exon_id "ENSMUSE00000670859.2"; level 2; protein_id "ENSMUSP00000102296.3"; transcript_support_level "1"; mgi_id "MGI:1309467"; tag "basic"; tag "Ensembl_canonical"; tag "GENCODE_Primary"; tag "appris_principal_1"; tag "CCDS"; ccdsid "CCDS38596.1"; havana_gene "OTTMUSG00000007100.1"; havana_transcript "OTTMUST00000016408.1";
chr3	HAVANA	start_codon	107850947	107850949	0	-	0	gene_id "ENSMUSG00000068762.12"; transcript_id "ENSMUST00000106684.8"; gene_type "protein_coding"; gene_name "Gstm6"; transcript_type "protein_coding"; transcript_name "Gstm6-204"; exon_number 1; exon_id "ENSMUSE00000670853.2"; level 1; protein_id "ENSMUSP00000102295.2"; transcript_support_level "1"; mgi_id "MGI:1309467"; tag "basic"; tag "exp_conf"; havana_gene "OTTMUSG00000007100.1"; havana_transcript "OTTMUST00000016409.1";
chr3	HAVANA	UTR	107850950	107851050	0	-	.	gene_id "ENSMUSG00000068762.12"; transcript_id "ENSMUST00000106684.8"; gene_type "protein_coding"; gene_name "Gstm6"; transcript_type "protein_coding"; transcript_name "Gstm6-204"; exon_number 1; exon_id "ENSMUSE00000670853.2"; level 1; protein_id "ENSMUSP00000102295.2"; transcript_support_level "1"; mgi_id "MGI:1309467"; tag "basic"; tag "exp_conf"; havana_gene "OTTMUSG00000007100.1"; havana_transcript "OTTMUST00000016409.1";
chr3	HAVANA	UTR	107850950	107851065	0	-	.	gene_id "ENSMUSG00000068762.12"; transcript_id "ENSMUST00000106685.9"; gene_type "protein_coding"; gene_name "Gstm6"; transcript_type "protein_coding"; transcript_name "Gstm6-205"; exon_number 1; exon_id "ENSMUSE00000670859.2"; level 2; protein_id "ENSMUSP00000102296.3"; transcript_support_level "1"; mgi_id "MGI:1309467"; tag "basic"; tag "Ensembl_canonical"; tag "GENCODE_Primary"; tag "appris_principal_1"; tag "CCDS"; ccdsid "CCDS38596.1"; havana_gene "OTTMUSG00000007100.1"; havana_transcript "OTTMUST00000016408.1";
chr3	HAVANA	exon	107858111	107858223	0	-	.	gene_id "ENSMUSG00000089664.3"; transcript_id "ENSMUST00000121684.3"; gene_type "transcribed_unprocessed_pseudogene"; gene_name "Gm12494"; transcript_type "transcribed_unprocessed_pseudogene"; transcript_name "Gm12494-201"; exon_number 6; exon_id "ENSMUSE00000713850.3"; level 2; transcript_support_level "NA"; mgi_id "MGI:3702525"; ont "PGO:0000005"; ont "PGO:0000019"; tag "basic"; tag "Ensembl_canonical"; tag "GENCODE_Primary"; havana_gene "OTTMUSG00000007143.1"; havana_transcript "OTTMUST00000016484.1";
chr3	HAVANA	gene	107858111	107860437	0	-	.	gene_id "ENSMUSG00000089664.3"; gene_type "transcribed_unprocessed_pseudogene"; gene_name "Gm12494"; level 2; mgi_id "MGI:3702525"; tag "overlapping_locus"; havana_gene "OTTMUSG00000007143.1";
chr3	HAVANA	transcript	107858111	107860437	0	-	.	gene_id "ENSMUSG00000089664.3"; transcript_id "ENSMUST00000121684.3"; gene_type "transcribed_unprocessed_pseudogene"; gene_name "Gm12494"; transcript_type "transcribed_unprocessed_pseudogene"; transcript_name "Gm12494-201"; level 2; transcript_support_level "NA"; mgi_id "MGI:3702525"; ont "PGO:0000005"; ont "PGO:0000019"; tag "basic"; tag "Ensembl_canonical"; tag "GENCODE_Primary"; havana_gene "OTTMUSG00000007143.1"; havana_transcript "OTTMUST00000016484.1";
chr3	HAVANA	exon	107858309	107858404	0	-	.	gene_id "ENSMUSG00000089664.3"; transcript_id "ENSMUST00000121684.3"; gene_type "transcribed_unprocessed_pseudogene"; gene_name "Gm12494"; transcript_type "transcribed_unprocessed_pseudogene"; transcript_name "Gm12494-201"; exon_number 5; exon_id "ENSMUSE00000969987.2"; level 2; transcript_support_level "NA"; mgi_id "MGI:3702525"; ont "PGO:0000005"; ont "PGO:0000019"; tag "basic"; tag "Ensembl_canonical"; tag "GENCODE_Primary"; havana_gene "OTTMUSG00000007143.1"; havana_transcript "OTTMUST00000016484.1";
chr3	HAVANA	exon	107858933	107860438	0	-	.	gene_id "ENSMUSG00000128781.1"; transcript_id "ENSMUST00000289798.1"; gene_type "lncRNA"; gene_name "ENSMUSG00000128781"; transcript_type "lncRNA"; transcript_name "ENSMUST00000289798"; exon_number 2; exon_id "ENSMUSE00001573809.1"; level 2; tag "basic"; tag "TAGENE";
chr3	HAVANA	transcript	107858933	107861019	0	-	.	gene_id "ENSMUSG00000128781.1"; transcript_id "ENSMUST00000289798.1"; gene_type "lncRNA"; gene_name "ENSMUSG00000128781"; transcript_type "lncRNA"; transcript_name "ENSMUST00000289798"; level 2; tag "basic"; tag "TAGENE";
chr3	HAVANA	gene	107858933	107862900	0	-	.	gene_id "ENSMUSG00000128781.1"; gene_type "lncRNA"; gene_name "ENSMUSG00000128781"; level 2; tag "overlaps_pseudogene"; tag "overlapping_locus";
chr3	HAVANA	exon	107859126	107860438	0	-	.	gene_id "ENSMUSG00000128781.1"; transcript_id "ENSMUST00000289797.1"; gene_type "lncRNA"; gene_name "ENSMUSG00000128781"; transcript_type "lncRNA"; transcript_name "ENSMUST00000289797"; exon_number 2; exon_id "ENSMUSE00001573812.1"; level 2; tag "Ensembl_canonical"; tag "GENCODE_Primary"; tag "TAGENE";
chr3	HAVANA	transcript	107859126	107862900	0	-	.	gene_id "ENSMUSG00000128781.1"; transcript_id "ENSMUST00000289797.1"; gene_type "lncRNA"; gene_name "ENSMUSG00000128781"; transcript_type "lncRNA"; transcript_name "ENSMUST00000289797"; level 2; tag "Ensembl_canonical"; tag "GENCODE_Primary"; tag "TAGENE";
chr3	HAVANA	exon	107859294	107859386	0	-	.	gene_id "ENSMUSG00000089664.3"; transcript_id "ENSMUST00000121684.3"; gene_type "transcribed_unprocessed_pseudogene"; gene_name "Gm12494"; transcript_type "transcribed_unprocessed_pseudogene"; transcript_name "Gm12494-201"; exon_number 4; exon_id "ENSMUSE00000720914.2"; level 2; transcript_support_level "NA"; mgi_id "MGI:3702525"; ont "PGO:0000005"; ont "PGO:0000019"; tag "basic"; tag "Ensembl_canonical"; tag "GENCODE_Primary"; havana_gene "OTTMUSG00000007143.1"; havana_transcript "OTTMUST00000016484.1";
chr3	HAVANA	exon	107859487	107859571	0	-	.	gene_id "ENSMUSG00000089664.3"; transcript_id "ENSMUST00000121684.3"; gene_type "transcribed_unprocessed_pseudogene"; gene_name "Gm12494"; transcript_type "transcribed_unprocessed_pseudogene"; transcript_name "Gm12494-201"; exon_number 3; exon_id "ENSMUSE00000710725.2"; level 2; transcript_support_level "NA"; mgi_id "MGI:3702525"; ont "PGO:0000005"; ont "PGO:0000019"; tag "basic"; tag "Ensembl_canonical"; tag "GENCODE_Primary"; havana_gene "OTTMUSG00000007143.1"; havana_transcript "OTTMUST00000016484.1";
chr3	HAVANA	exon	107859859	107859922	0	-	.	gene_id "ENSMUSG00000089664.3"; transcript_id "ENSMUST00000121684.3"; gene_type "transcribed_unprocessed_pseudogene"; gene_name "Gm12494"; transcript_type "transcribed_unprocessed_pseudogene"; transcript_name "Gm12494-201"; exon_number 2; exon_id "ENSMUSE00000717632.2"; level 2; transcript_support_level "NA"; mgi_id "MGI:3702525"; ont "PGO:0000005"; ont "PGO:0000019"; tag "basic"; tag "Ensembl_canonical"; tag "GENCODE_Primary"; havana_gene "OTTMUSG00000007143.1"; havana_transcript "OTTMUST00000016484.1";
chr3	HAVANA	exon	107860162	107860278	0	-	.	gene_id "ENSMUSG00000128781.1"; transcript_id "ENSMUST00000289799.1"; gene_type "lncRNA"; gene_name "ENSMUSG00000128781"; transcript_type "lncRNA"; transcript_name "ENSMUST00000289799"; exon_number 3; exon_id "ENSMUSE00001573808.1"; level 2; tag "basic"; tag "TAGENE";
chr3	HAVANA	transcript	107860162	107860792	0	-	.	gene_id "ENSMUSG00000128781.1"; transcript_id "ENSMUST00000289799.1"; gene_type "lncRNA"; gene_name "ENSMUSG00000128781"; transcript_type "lncRNA"; transcript_name "ENSMUST00000289799"; level 2; tag "basic"; tag "TAGENE";
chr3	HAVANA	exon	107860363	107860438	0	-	.	gene_id "ENSMUSG00000128781.1"; transcript_id "ENSMUST00000289799.1"; gene_type "lncRNA"; gene_name "ENSMUSG00000128781"; transcript_type "lncRNA"; transcript_name "ENSMUST00000289799"; exon_number 2; exon_id "ENSMUSE00001573814.1"; level 2; tag "basic"; tag "TAGENE";
chr3	HAVANA	exon	107860368	107860437	0	-	.	gene_id "ENSMUSG00000089664.3"; transcript_id "ENSMUST00000121684.3"; gene_type "transcribed_unprocessed_pseudogene"; gene_name "Gm12494"; transcript_type "transcribed_unprocessed_pseudogene"; transcript_name "Gm12494-201"; exon_number 1; exon_id "ENSMUSE00001322051.2"; level 2; transcript_support_level "NA"; mgi_id "MGI:3702525"; ont "PGO:0000005"; ont "PGO:0000019"; tag "basic"; tag "Ensembl_canonical"; tag "GENCODE_Primary"; havana_gene "OTTMUSG00000007143.1"; havana_transcript "OTTMUST00000016484.1";
chr3	HAVANA	exon	107860682	107860792	0	-	.	gene_id "ENSMUSG00000128781.1"; transcript_id "ENSMUST00000289799.1"; gene_type "lncRNA"; gene_name "ENSMUSG00000128781"; transcript_type "lncRNA"; transcript_name "ENSMUST00000289799"; exon_number 1; exon_id "ENSMUSE00001573810.1"; level 2; tag "basic"; tag "TAGENE";
chr3	HAVANA	exon	107860682	107861019	0	-	.	gene_id "ENSMUSG00000128781.1"; transcript_id "ENSMUST00000289798.1"; gene_type "lncRNA"; gene_name "ENSMUSG00000128781"; transcript_type "lncRNA"; transcript_name "ENSMUST00000289798"; exon_number 1; exon_id "ENSMUSE00001573811.1"; level 2; tag "basic"; tag "TAGENE";
chr3	HAVANA	exon	107862842	107862900	0	-	.	gene_id "ENSMUSG00000128781.1"; transcript_id "ENSMUST00000289797.1"; gene_type "lncRNA"; gene_name "ENSMUSG00000128781"; transcript_type "lncRNA"; transcript_name "ENSMUST00000289797"; exon_number 1; exon_id "ENSMUSE00001573813.1"; level 2; tag "Ensembl_canonical"; tag "GENCODE_Primary"; tag "TAGENE";
chr3	HAVANA	UTR	107871012	107871525	0	-	.	gene_id "ENSMUSG00000004038.10"; transcript_id "ENSMUST00000004136.10"; gene_type "protein_coding"; gene_name "Gstm3"; transcript_type "protein_coding"; transcript_name "Gstm3-201"; exon_number 8; exon_id "ENSMUSE00000511797.5"; level 2; protein_id "ENSMUSP00000004136.9"; transcript_support_level "1"; mgi_id "MGI:106026"; tag "basic"; tag "Ensembl_canonical"; tag "GENCODE_Primary"; tag "appris_principal_1"; tag "CCDS"; ccdsid "CCDS17744.1"; havana_gene "OTTMUSG00000007193.1"; havana_transcript "OTTMUST00000016604.1";
chr3	HAVANA	exon	107871012	107871612	0	-	.	gene_id "ENSMUSG00000004038.10"; transcript_id "ENSMUST00000004136.10"; gene_type "protein_coding"; gene_name "Gstm3"; transcript_type "protein_coding"; transcript_name "Gstm3-201"; exon_number 8; exon_id "ENSMUSE00000511797.5"; level 2; protein_id "ENSMUSP00000004136.9"; transcript_support_level "1"; mgi_id "MGI:106026"; tag "basic"; tag "Ensembl_canonical"; tag "GENCODE_Primary"; tag "appris_principal_1"; tag "CCDS"; ccdsid "CCDS17744.1"; havana_gene "OTTMUSG00000007193.1"; havana_transcript "OTTMUST00000016604.1";
chr3	ENSEMBL_gcm37	exon	107871012	107871612	0.14563544851312	-	.	gene_id "ENSMUSG00000004038.10"; transcript_id "ENSMUSG00000004038.10_tx_1"; exon_id "chr3_107871012_107871612_-"; exonnum "10"; txlen "1382";
chr3	ENSEMBL_gcm37	exon	107871012	107871612	0.0857572933169742	-	.	gene_id "ENSMUSG00000004038.10"; transcript_id "ENSMUSG00000004038.10_tx_2"; exon_id "chr3_107871012_107871612_-"; exonnum "6"; txlen "1031";
chr3	ENSEMBL_gcm37	exon	107871012	107871612	0.0232060754144328	-	.	gene_id "ENSMUSG00000004038.10"; transcript_id "ENSMUSG00000004038.10_tx_3"; exon_id "chr3_107871012_107871612_-"; exonnum "7"; txlen "1132";
chr3	HAVANA	gene	107871012	107876599	0	-	.	gene_id "ENSMUSG00000004038.10"; gene_type "protein_coding"; gene_name "Gstm3"; level 2; mgi_id "MGI:106026"; havana_gene "OTTMUSG00000007193.1";
chr3	HAVANA	transcript	107871012	107876599	0	-	.	gene_id "ENSMUSG00000004038.10"; transcript_id "ENSMUST00000004136.10"; gene_type "protein_coding"; gene_name "Gstm3"; transcript_type "protein_coding"; transcript_name "Gstm3-201"; level 2; protein_id "ENSMUSP00000004136.9"; transcript_support_level "1"; mgi_id "MGI:106026"; tag "basic"; tag "Ensembl_canonical"; tag "GENCODE_Primary"; tag "appris_principal_1"; tag "CCDS"; ccdsid "CCDS17744.1"; havana_gene "OTTMUSG00000007193.1"; havana_transcript "OTTMUST00000016604.1";
chr3	HAVANA	stop_codon	107871523	107871525	0	-	0	gene_id "ENSMUSG00000004038.10"; transcript_id "ENSMUST00000004136.10"; gene_type "protein_coding"; gene_name "Gstm3"; transcript_type "protein_coding"; transcript_name "Gstm3-201"; exon_number 8; exon_id "ENSMUSE00000511797.5"; level 2; protein_id "ENSMUSP00000004136.9"; transcript_support_level "1"; mgi_id "MGI:106026"; tag "basic"; tag "Ensembl_canonical"; tag "GENCODE_Primary"; tag "appris_principal_1"; tag "CCDS"; ccdsid "CCDS17744.1"; havana_gene "OTTMUSG00000007193.1"; havana_transcript "OTTMUST00000016604.1";
chr3	HAVANA	CDS	107871526	107871612	0	-	0	gene_id "ENSMUSG00000004038.10"; transcript_id "ENSMUST00000004136.10"; gene_type "protein_coding"; gene_name "Gstm3"; transcript_type "protein_coding"; transcript_name "Gstm3-201"; exon_number 8; exon_id "ENSMUSE00000511797.5"; level 2; protein_id "ENSMUSP00000004136.9"; transcript_support_level "1"; mgi_id "MGI:106026"; tag "basic"; tag "Ensembl_canonical"; tag "GENCODE_Primary"; tag "appris_principal_1"; tag "CCDS"; ccdsid "CCDS17744.1"; havana_gene "OTTMUSG00000007193.1"; havana_transcript "OTTMUST00000016604.1";
chr3	HAVANA	exon	107873403	107873513	0	-	.	gene_id "ENSMUSG00000004038.10"; transcript_id "ENSMUST00000004136.10"; gene_type "protein_coding"; gene_name "Gstm3"; transcript_type "protein_coding"; transcript_name "Gstm3-201"; exon_number 7; exon_id "ENSMUSE00001069781.2"; level 2; protein_id "ENSMUSP00000004136.9"; transcript_support_level "1"; mgi_id "MGI:106026"; tag "basic"; tag "Ensembl_canonical"; tag "GENCODE_Primary"; tag "appris_principal_1"; tag "CCDS"; ccdsid "CCDS17744.1"; havana_gene "OTTMUSG00000007193.1"; havana_transcript "OTTMUST00000016604.1";
chr3	HAVANA	CDS	107873403	107873513	0	-	0	gene_id "ENSMUSG00000004038.10"; transcript_id "ENSMUST00000004136.10"; gene_type "protein_coding"; gene_name "Gstm3"; transcript_type "protein_coding"; transcript_name "Gstm3-201"; exon_number 7; exon_id "ENSMUSE00001069781.2"; level 2; protein_id "ENSMUSP00000004136.9"; transcript_support_level "1"; mgi_id "MGI:106026"; tag "basic"; tag "Ensembl_canonical"; tag "GENCODE_Primary"; tag "appris_principal_1"; tag "CCDS"; ccdsid "CCDS17744.1"; havana_gene "OTTMUSG00000007193.1"; havana_transcript "OTTMUST00000016604.1";
chr3	ENSEMBL_gcm37	exon	107873403	107873513	0.14563544851312	-	.	gene_id "ENSMUSG00000004038.10"; transcript_id "ENSMUSG00000004038.10_tx_1"; exon_id "chr3_107873403_107873513_-"; exonnum "9"; txlen "1382";
chr3	ENSEMBL_gcm37	exon	107873403	107873513	0.0857572933169742	-	.	gene_id "ENSMUSG00000004038.10"; transcript_id "ENSMUSG00000004038.10_tx_2"; exon_id "chr3_107873403_107873513_-"; exonnum "5"; txlen "1031";
chr3	ENSEMBL_gcm37	exon	107873403	107873513	0.0232060754144328	-	.	gene_id "ENSMUSG00000004038.10"; transcript_id "ENSMUSG00000004038.10_tx_3"; exon_id "chr3_107873403_107873513_-"; exonnum "6"; txlen "1132";
chr3	HAVANA	exon	107873595	107873690	0	-	.	gene_id "ENSMUSG00000004038.10"; transcript_id "ENSMUST00000004136.10"; gene_type "protein_coding"; gene_name "Gstm3"; transcript_type "protein_coding"; transcript_name "Gstm3-201"; exon_number 6; exon_id "ENSMUSE00001068806.2"; level 2; protein_id "ENSMUSP00000004136.9"; transcript_support_level "1"; mgi_id "MGI:106026"; tag "basic"; tag "Ensembl_canonical"; tag "GENCODE_Primary"; tag "appris_principal_1"; tag "CCDS"; ccdsid "CCDS17744.1"; havana_gene "OTTMUSG00000007193.1"; havana_transcript "OTTMUST00000016604.1";
chr3	HAVANA	CDS	107873595	107873690	0	-	0	gene_id "ENSMUSG00000004038.10"; transcript_id "ENSMUST00000004136.10"; gene_type "protein_coding"; gene_name "Gstm3"; transcript_type "protein_coding"; transcript_name "Gstm3-201"; exon_number 6; exon_id "ENSMUSE00001068806.2"; level 2; protein_id "ENSMUSP00000004136.9"; transcript_support_level "1"; mgi_id "MGI:106026"; tag "basic"; tag "Ensembl_canonical"; tag "GENCODE_Primary"; tag "appris_principal_1"; tag "CCDS"; ccdsid "CCDS17744.1"; havana_gene "OTTMUSG00000007193.1"; havana_transcript "OTTMUST00000016604.1";
chr3	ENSEMBL_gcm37	exon	107873595	107873690	0.14563544851312	-	.	gene_id "ENSMUSG00000004038.10"; transcript_id "ENSMUSG00000004038.10_tx_1"; exon_id "chr3_107873595_107873690_-"; exonnum "8"; txlen "1382";
chr3	ENSEMBL_gcm37	exon	107873595	107873690	0.0857572933169742	-	.	gene_id "ENSMUSG00000004038.10"; transcript_id "ENSMUSG00000004038.10_tx_2"; exon_id "chr3_107873595_107873690_-"; exonnum "4"; txlen "1031";
chr3	ENSEMBL_gcm37	exon	107873595	107873690	0.0232060754144328	-	.	gene_id "ENSMUSG00000004038.10"; transcript_id "ENSMUSG00000004038.10_tx_3"; exon_id "chr3_107873595_107873690_-"; exonnum "5"; txlen "1132";
chr3	HAVANA	exon	107874891	107874991	0	-	.	gene_id "ENSMUSG00000004038.10"; transcript_id "ENSMUST00000004136.10"; gene_type "protein_coding"; gene_name "Gstm3"; transcript_type "protein_coding"; transcript_name "Gstm3-201"; exon_number 5; exon_id "ENSMUSE00000984728.2"; level 2; protein_id "ENSMUSP00000004136.9"; transcript_support_level "1"; mgi_id "MGI:106026"; tag "basic"; tag "Ensembl_canonical"; tag "GENCODE_Primary"; tag "appris_principal_1"; tag "CCDS"; ccdsid "CCDS17744.1"; havana_gene "OTTMUSG00000007193.1"; havana_transcript "OTTMUST00000016604.1";
chr3	HAVANA	CDS	107874891	107874991	0	-	2	gene_id "ENSMUSG00000004038.10"; transcript_id "ENSMUST00000004136.10"; gene_type "protein_coding"; gene_name "Gstm3"; transcript_type "protein_coding"; transcript_name "Gstm3-201"; exon_number 5; exon_id "ENSMUSE00000984728.2"; level 2; protein_id "ENSMUSP00000004136.9"; transcript_support_level "1"; mgi_id "MGI:106026"; tag "basic"; tag "Ensembl_canonical"; tag "GENCODE_Primary"; tag "appris_principal_1"; tag "CCDS"; ccdsid "CCDS17744.1"; havana_gene "OTTMUSG00000007193.1"; havana_transcript "OTTMUST00000016604.1";
chr3	ENSEMBL_gcm37	exon	107874891	107874991	0.14563544851312	-	.	gene_id "ENSMUSG00000004038.10"; transcript_id "ENSMUSG00000004038.10_tx_1"; exon_id "chr3_107874891_107874991_-"; exonnum "7"; txlen "1382";
chr3	ENSEMBL_gcm37	exon	107874891	107874991	0.0232060754144328	-	.	gene_id "ENSMUSG00000004038.10"; transcript_id "ENSMUSG00000004038.10_tx_3"; exon_id "chr3_107874891_107874991_-"; exonnum "4"; txlen "1132";
chr3	HAVANA	exon	107875082	107875163	0	-	.	gene_id "ENSMUSG00000004038.10"; transcript_id "ENSMUST00000004136.10"; gene_type "protein_coding"; gene_name "Gstm3"; transcript_type "protein_coding"; transcript_name "Gstm3-201"; exon_number 4; exon_id "ENSMUSE00001033785.2"; level 2; protein_id "ENSMUSP00000004136.9"; transcript_support_level "1"; mgi_id "MGI:106026"; tag "basic"; tag "Ensembl_canonical"; tag "GENCODE_Primary"; tag "appris_principal_1"; tag "CCDS"; ccdsid "CCDS17744.1"; havana_gene "OTTMUSG00000007193.1"; havana_transcript "OTTMUST00000016604.1";
chr3	HAVANA	CDS	107875082	107875163	0	-	0	gene_id "ENSMUSG00000004038.10"; transcript_id "ENSMUST00000004136.10"; gene_type "protein_coding"; gene_name "Gstm3"; transcript_type "protein_coding"; transcript_name "Gstm3-201"; exon_number 4; exon_id "ENSMUSE00001033785.2"; level 2; protein_id "ENSMUSP00000004136.9"; transcript_support_level "1"; mgi_id "MGI:106026"; tag "basic"; tag "Ensembl_canonical"; tag "GENCODE_Primary"; tag "appris_principal_1"; tag "CCDS"; ccdsid "CCDS17744.1"; havana_gene "OTTMUSG00000007193.1"; havana_transcript "OTTMUST00000016604.1";
chr3	ENSEMBL_gcm37	exon	107875082	107875163	0.14563544851312	-	.	gene_id "ENSMUSG00000004038.10"; transcript_id "ENSMUSG00000004038.10_tx_1"; exon_id "chr3_107875082_107875163_-"; exonnum "6"; txlen "1382";
chr3	HAVANA	exon	107875452	107875516	0	-	.	gene_id "ENSMUSG00000004038.10"; transcript_id "ENSMUST00000004136.10"; gene_type "protein_coding"; gene_name "Gstm3"; transcript_type "protein_coding"; transcript_name "Gstm3-201"; exon_number 3; exon_id "ENSMUSE00001065362.2"; level 2; protein_id "ENSMUSP00000004136.9"; transcript_support_level "1"; mgi_id "MGI:106026"; tag "basic"; tag "Ensembl_canonical"; tag "GENCODE_Primary"; tag "appris_principal_1"; tag "CCDS"; ccdsid "CCDS17744.1"; havana_gene "OTTMUSG00000007193.1"; havana_transcript "OTTMUST00000016604.1";
chr3	HAVANA	CDS	107875452	107875516	0	-	2	gene_id "ENSMUSG00000004038.10"; transcript_id "ENSMUST00000004136.10"; gene_type "protein_coding"; gene_name "Gstm3"; transcript_type "protein_coding"; transcript_name "Gstm3-201"; exon_number 3; exon_id "ENSMUSE00001065362.2"; level 2; protein_id "ENSMUSP00000004136.9"; transcript_support_level "1"; mgi_id "MGI:106026"; tag "basic"; tag "Ensembl_canonical"; tag "GENCODE_Primary"; tag "appris_principal_1"; tag "CCDS"; ccdsid "CCDS17744.1"; havana_gene "OTTMUSG00000007193.1"; havana_transcript "OTTMUST00000016604.1";
chr3	ENSEMBL_gcm37	exon	107875452	107875516	0.14563544851312	-	.	gene_id "ENSMUSG00000004038.10"; transcript_id "ENSMUSG00000004038.10_tx_1"; exon_id "chr3_107875452_107875516_-"; exonnum "5"; txlen "1382";
chr3	ENSEMBL_gcm37	exon	107875452	107875516	0.0857572933169742	-	.	gene_id "ENSMUSG00000004038.10"; transcript_id "ENSMUSG00000004038.10_tx_2"; exon_id "chr3_107875452_107875516_-"; exonnum "3"; txlen "1031";
chr3	ENSEMBL_gcm37	exon	107875452	107875516	0.0232060754144328	-	.	gene_id "ENSMUSG00000004038.10"; transcript_id "ENSMUSG00000004038.10_tx_3"; exon_id "chr3_107875452_107875516_-"; exonnum "3"; txlen "1132";
chr3	HAVANA	exon	107876079	107876154	0	-	.	gene_id "ENSMUSG00000004038.10"; transcript_id "ENSMUST00000004136.10"; gene_type "protein_coding"; gene_name "Gstm3"; transcript_type "protein_coding"; transcript_name "Gstm3-201"; exon_number 2; exon_id "ENSMUSE00001016715.2"; level 2; protein_id "ENSMUSP00000004136.9"; transcript_support_level "1"; mgi_id "MGI:106026"; tag "basic"; tag "Ensembl_canonical"; tag "GENCODE_Primary"; tag "appris_principal_1"; tag "CCDS"; ccdsid "CCDS17744.1"; havana_gene "OTTMUSG00000007193.1"; havana_transcript "OTTMUST00000016604.1";
chr3	HAVANA	CDS	107876079	107876154	0	-	0	gene_id "ENSMUSG00000004038.10"; transcript_id "ENSMUST00000004136.10"; gene_type "protein_coding"; gene_name "Gstm3"; transcript_type "protein_coding"; transcript_name "Gstm3-201"; exon_number 2; exon_id "ENSMUSE00001016715.2"; level 2; protein_id "ENSMUSP00000004136.9"; transcript_support_level "1"; mgi_id "MGI:106026"; tag "basic"; tag "Ensembl_canonical"; tag "GENCODE_Primary"; tag "appris_principal_1"; tag "CCDS"; ccdsid "CCDS17744.1"; havana_gene "OTTMUSG00000007193.1"; havana_transcript "OTTMUST00000016604.1";
chr3	ENSEMBL_gcm37	exon	107876079	107876154	0.14563544851312	-	.	gene_id "ENSMUSG00000004038.10"; transcript_id "ENSMUSG00000004038.10_tx_1"; exon_id "chr3_107876079_107876154_-"; exonnum "4"; txlen "1382";
chr3	ENSEMBL_gcm37	exon	107876079	107876154	0.0857572933169742	-	.	gene_id "ENSMUSG00000004038.10"; transcript_id "ENSMUSG00000004038.10_tx_2"; exon_id "chr3_107876079_107876154_-"; exonnum "2"; txlen "1031";
chr3	ENSEMBL_gcm37	exon	107876079	107876154	0.0232060754144328	-	.	gene_id "ENSMUSG00000004038.10"; transcript_id "ENSMUSG00000004038.10_tx_3"; exon_id "chr3_107876079_107876154_-"; exonnum "2"; txlen "1132";
chr3	HAVANA	CDS	107876421	107876456	0	-	0	gene_id "ENSMUSG00000004038.10"; transcript_id "ENSMUST00000004136.10"; gene_type "protein_coding"; gene_name "Gstm3"; transcript_type "protein_coding"; transcript_name "Gstm3-201"; exon_number 1; exon_id "ENSMUSE00000670840.2"; level 2; protein_id "ENSMUSP00000004136.9"; transcript_support_level "1"; mgi_id "MGI:106026"; tag "basic"; tag "Ensembl_canonical"; tag "GENCODE_Primary"; tag "appris_principal_1"; tag "CCDS"; ccdsid "CCDS17744.1"; havana_gene "OTTMUSG00000007193.1"; havana_transcript "OTTMUST00000016604.1";
chr3	sragcm37_mid	exon	107876421	107876502	0.14563544851312	-	.	gene_id "ENSMUSG00000004038.10"; transcript_id "ENSMUSG00000004038.10_tx_1"; exon_id "chr3_107876421_107876502_-"; exonnum "3"; txlen "1382";
chr3	sragcm37_mid	exon	107876421	107876502	0.0857572933169742	-	.	gene_id "ENSMUSG00000004038.10"; transcript_id "ENSMUSG00000004038.10_tx_2"; exon_id "chr3_107876421_107876502_-"; exonnum "1"; txlen "1031";
chr3	sragcm37_mid	exon	107876421	107876502	0.0232060754144328	-	.	gene_id "ENSMUSG00000004038.10"; transcript_id "ENSMUSG00000004038.10_tx_3"; exon_id "chr3_107876421_107876502_-"; exonnum "1"; txlen "1132";
chr3	HAVANA	exon	107876421	107876599	0	-	.	gene_id "ENSMUSG00000004038.10"; transcript_id "ENSMUST00000004136.10"; gene_type "protein_coding"; gene_name "Gstm3"; transcript_type "protein_coding"; transcript_name "Gstm3-201"; exon_number 1; exon_id "ENSMUSE00000670840.2"; level 2; protein_id "ENSMUSP00000004136.9"; transcript_support_level "1"; mgi_id "MGI:106026"; tag "basic"; tag "Ensembl_canonical"; tag "GENCODE_Primary"; tag "appris_principal_1"; tag "CCDS"; ccdsid "CCDS17744.1"; havana_gene "OTTMUSG00000007193.1"; havana_transcript "OTTMUST00000016604.1";
chr3	HAVANA	start_codon	107876454	107876456	0	-	0	gene_id "ENSMUSG00000004038.10"; transcript_id "ENSMUST00000004136.10"; gene_type "protein_coding"; gene_name "Gstm3"; transcript_type "protein_coding"; transcript_name "Gstm3-201"; exon_number 1; exon_id "ENSMUSE00000670840.2"; level 2; protein_id "ENSMUSP00000004136.9"; transcript_support_level "1"; mgi_id "MGI:106026"; tag "basic"; tag "Ensembl_canonical"; tag "GENCODE_Primary"; tag "appris_principal_1"; tag "CCDS"; ccdsid "CCDS17744.1"; havana_gene "OTTMUSG00000007193.1"; havana_transcript "OTTMUST00000016604.1";
chr3	HAVANA	UTR	107876457	107876599	0	-	.	gene_id "ENSMUSG00000004038.10"; transcript_id "ENSMUST00000004136.10"; gene_type "protein_coding"; gene_name "Gstm3"; transcript_type "protein_coding"; transcript_name "Gstm3-201"; exon_number 1; exon_id "ENSMUSE00000670840.2"; level 2; protein_id "ENSMUSP00000004136.9"; transcript_support_level "1"; mgi_id "MGI:106026"; tag "basic"; tag "Ensembl_canonical"; tag "GENCODE_Primary"; tag "appris_principal_1"; tag "CCDS"; ccdsid "CCDS17744.1"; havana_gene "OTTMUSG00000007193.1"; havana_transcript "OTTMUST00000016604.1";
chr3	sragcm37_mid	exon	107880625	107880734	0.14563544851312	-	.	gene_id "ENSMUSG00000004038.10"; transcript_id "ENSMUSG00000004038.10_tx_1"; exon_id "chr3_107880625_107880734_-"; exonnum "2"; txlen "1382";
chr3	sragcm37_ss	exon	107881650	107881707	0.14563544851312	-	.	gene_id "ENSMUSG00000004038.10"; transcript_id "ENSMUSG00000004038.10_tx_1"; exon_id "chr3_107881650_107881707_-"; exonnum "1"; txlen "1382";
chr3	HAVANA	UTR	107889018	107889367	0	-	.	gene_id "ENSMUSG00000040562.13"; transcript_id "ENSMUST00000012348.9"; gene_type "protein_coding"; gene_name "Gstm2"; transcript_type "protein_coding"; transcript_name "Gstm2-201"; exon_number 8; exon_id "ENSMUSE00000385864.4"; level 2; protein_id "ENSMUSP00000012348.3"; transcript_support_level "1"; mgi_id "MGI:95861"; tag "basic"; tag "Ensembl_canonical"; tag "GENCODE_Primary"; tag "appris_principal_1"; tag "CCDS"; ccdsid "CCDS17746.1"; havana_gene "OTTMUSG00000007189.1"; havana_transcript "OTTMUST00000016594.1";
chr3	HAVANA	exon	107889018	107889454	0	-	.	gene_id "ENSMUSG00000040562.13"; transcript_id "ENSMUST00000012348.9"; gene_type "protein_coding"; gene_name "Gstm2"; transcript_type "protein_coding"; transcript_name "Gstm2-201"; exon_number 8; exon_id "ENSMUSE00000385864.4"; level 2; protein_id "ENSMUSP00000012348.3"; transcript_support_level "1"; mgi_id "MGI:95861"; tag "basic"; tag "Ensembl_canonical"; tag "GENCODE_Primary"; tag "appris_principal_1"; tag "CCDS"; ccdsid "CCDS17746.1"; havana_gene "OTTMUSG00000007189.1"; havana_transcript "OTTMUST00000016594.1";
chr3	HAVANA	gene	107889018	107893769	0	-	.	gene_id "ENSMUSG00000040562.13"; gene_type "protein_coding"; gene_name "Gstm2"; level 2; mgi_id "MGI:95861"; havana_gene "OTTMUSG00000007189.1";
chr3	HAVANA	transcript	107889018	107893769	0	-	.	gene_id "ENSMUSG00000040562.13"; transcript_id "ENSMUST00000012348.9"; gene_type "protein_coding"; gene_name "Gstm2"; transcript_type "protein_coding"; transcript_name "Gstm2-201"; level 2; protein_id "ENSMUSP00000012348.3"; transcript_support_level "1"; mgi_id "MGI:95861"; tag "basic"; tag "Ensembl_canonical"; tag "GENCODE_Primary"; tag "appris_principal_1"; tag "CCDS"; ccdsid "CCDS17746.1"; havana_gene "OTTMUSG00000007189.1"; havana_transcript "OTTMUST00000016594.1";
chr3	HAVANA	UTR	107889263	107889367	0	-	.	gene_id "ENSMUSG00000040562.13"; transcript_id "ENSMUST00000066530.7"; gene_type "protein_coding"; gene_name "Gstm2"; transcript_type "protein_coding"; transcript_name "Gstm2-202"; exon_number 8; exon_id "ENSMUSE00000636648.3"; level 2; protein_id "ENSMUSP00000066675.7"; transcript_support_level "3"; mgi_id "MGI:95861"; tag "basic"; havana_gene "OTTMUSG00000007189.1"; havana_transcript "OTTMUST00000016595.1";
chr3	HAVANA	exon	107889263	107889454	0	-	.	gene_id "ENSMUSG00000040562.13"; transcript_id "ENSMUST00000066530.7"; gene_type "protein_coding"; gene_name "Gstm2"; transcript_type "protein_coding"; transcript_name "Gstm2-202"; exon_number 8; exon_id "ENSMUSE00000636648.3"; level 2; protein_id "ENSMUSP00000066675.7"; transcript_support_level "3"; mgi_id "MGI:95861"; tag "basic"; havana_gene "OTTMUSG00000007189.1"; havana_transcript "OTTMUST00000016595.1";
chr3	HAVANA	transcript	107889263	107893676	0	-	.	gene_id "ENSMUSG00000040562.13"; transcript_id "ENSMUST00000066530.7"; gene_type "protein_coding"; gene_name "Gstm2"; transcript_type "protein_coding"; transcript_name "Gstm2-202"; level 2; protein_id "ENSMUSP00000066675.7"; transcript_support_level "3"; mgi_id "MGI:95861"; tag "basic"; havana_gene "OTTMUSG00000007189.1"; havana_transcript "OTTMUST00000016595.1";
chr3	HAVANA	stop_codon	107889365	107889367	0	-	0	gene_id "ENSMUSG00000040562.13"; transcript_id "ENSMUST00000012348.9"; gene_type "protein_coding"; gene_name "Gstm2"; transcript_type "protein_coding"; transcript_name "Gstm2-201"; exon_number 8; exon_id "ENSMUSE00000385864.4"; level 2; protein_id "ENSMUSP00000012348.3"; transcript_support_level "1"; mgi_id "MGI:95861"; tag "basic"; tag "Ensembl_canonical"; tag "GENCODE_Primary"; tag "appris_principal_1"; tag "CCDS"; ccdsid "CCDS17746.1"; havana_gene "OTTMUSG00000007189.1"; havana_transcript "OTTMUST00000016594.1";
chr3	HAVANA	stop_codon	107889365	107889367	0	-	0	gene_id "ENSMUSG00000040562.13"; transcript_id "ENSMUST00000066530.7"; gene_type "protein_coding"; gene_name "Gstm2"; transcript_type "protein_coding"; transcript_name "Gstm2-202"; exon_number 8; exon_id "ENSMUSE00000636648.3"; level 2; protein_id "ENSMUSP00000066675.7"; transcript_support_level "3"; mgi_id "MGI:95861"; tag "basic"; havana_gene "OTTMUSG00000007189.1"; havana_transcript "OTTMUST00000016595.1";
chr3	HAVANA	CDS	107889368	107889454	0	-	0	gene_id "ENSMUSG00000040562.13"; transcript_id "ENSMUST00000012348.9"; gene_type "protein_coding"; gene_name "Gstm2"; transcript_type "protein_coding"; transcript_name "Gstm2-201"; exon_number 8; exon_id "ENSMUSE00000385864.4"; level 2; protein_id "ENSMUSP00000012348.3"; transcript_support_level "1"; mgi_id "MGI:95861"; tag "basic"; tag "Ensembl_canonical"; tag "GENCODE_Primary"; tag "appris_principal_1"; tag "CCDS"; ccdsid "CCDS17746.1"; havana_gene "OTTMUSG00000007189.1"; havana_transcript "OTTMUST00000016594.1";
chr3	HAVANA	CDS	107889368	107889454	0	-	0	gene_id "ENSMUSG00000040562.13"; transcript_id "ENSMUST00000066530.7"; gene_type "protein_coding"; gene_name "Gstm2"; transcript_type "protein_coding"; transcript_name "Gstm2-202"; exon_number 8; exon_id "ENSMUSE00000636648.3"; level 2; protein_id "ENSMUSP00000066675.7"; transcript_support_level "3"; mgi_id "MGI:95861"; tag "basic"; havana_gene "OTTMUSG00000007189.1"; havana_transcript "OTTMUST00000016595.1";
chr3	HAVANA	exon	107891252	107891362	0	-	.	gene_id "ENSMUSG00000040562.13"; transcript_id "ENSMUST00000012348.9"; gene_type "protein_coding"; gene_name "Gstm2"; transcript_type "protein_coding"; transcript_name "Gstm2-201"; exon_number 7; exon_id "ENSMUSE00001038596.2"; level 2; protein_id "ENSMUSP00000012348.3"; transcript_support_level "1"; mgi_id "MGI:95861"; tag "basic"; tag "Ensembl_canonical"; tag "GENCODE_Primary"; tag "appris_principal_1"; tag "CCDS"; ccdsid "CCDS17746.1"; havana_gene "OTTMUSG00000007189.1"; havana_transcript "OTTMUST00000016594.1";
chr3	HAVANA	CDS	107891252	107891362	0	-	0	gene_id "ENSMUSG00000040562.13"; transcript_id "ENSMUST00000012348.9"; gene_type "protein_coding"; gene_name "Gstm2"; transcript_type "protein_coding"; transcript_name "Gstm2-201"; exon_number 7; exon_id "ENSMUSE00001038596.2"; level 2; protein_id "ENSMUSP00000012348.3"; transcript_support_level "1"; mgi_id "MGI:95861"; tag "basic"; tag "Ensembl_canonical"; tag "GENCODE_Primary"; tag "appris_principal_1"; tag "CCDS"; ccdsid "CCDS17746.1"; havana_gene "OTTMUSG00000007189.1"; havana_transcript "OTTMUST00000016594.1";
chr3	HAVANA	exon	107891252	107891362	0	-	.	gene_id "ENSMUSG00000040562.13"; transcript_id "ENSMUST00000066530.7"; gene_type "protein_coding"; gene_name "Gstm2"; transcript_type "protein_coding"; transcript_name "Gstm2-202"; exon_number 7; exon_id "ENSMUSE00001038596.2"; level 2; protein_id "ENSMUSP00000066675.7"; transcript_support_level "3"; mgi_id "MGI:95861"; tag "basic"; havana_gene "OTTMUSG00000007189.1"; havana_transcript "OTTMUST00000016595.1";
chr3	HAVANA	CDS	107891252	107891362	0	-	0	gene_id "ENSMUSG00000040562.13"; transcript_id "ENSMUST00000066530.7"; gene_type "protein_coding"; gene_name "Gstm2"; transcript_type "protein_coding"; transcript_name "Gstm2-202"; exon_number 7; exon_id "ENSMUSE00001038596.2"; level 2; protein_id "ENSMUSP00000066675.7"; transcript_support_level "3"; mgi_id "MGI:95861"; tag "basic"; havana_gene "OTTMUSG00000007189.1"; havana_transcript "OTTMUST00000016595.1";
chr3	HAVANA	exon	107891445	107891540	0	-	.	gene_id "ENSMUSG00000040562.13"; transcript_id "ENSMUST00000012348.9"; gene_type "protein_coding"; gene_name "Gstm2"; transcript_type "protein_coding"; transcript_name "Gstm2-201"; exon_number 6; exon_id "ENSMUSE00000998346.2"; level 2; protein_id "ENSMUSP00000012348.3"; transcript_support_level "1"; mgi_id "MGI:95861"; tag "basic"; tag "Ensembl_canonical"; tag "GENCODE_Primary"; tag "appris_principal_1"; tag "CCDS"; ccdsid "CCDS17746.1"; havana_gene "OTTMUSG00000007189.1"; havana_transcript "OTTMUST00000016594.1";
chr3	HAVANA	CDS	107891445	107891540	0	-	0	gene_id "ENSMUSG00000040562.13"; transcript_id "ENSMUST00000012348.9"; gene_type "protein_coding"; gene_name "Gstm2"; transcript_type "protein_coding"; transcript_name "Gstm2-201"; exon_number 6; exon_id "ENSMUSE00000998346.2"; level 2; protein_id "ENSMUSP00000012348.3"; transcript_support_level "1"; mgi_id "MGI:95861"; tag "basic"; tag "Ensembl_canonical"; tag "GENCODE_Primary"; tag "appris_principal_1"; tag "CCDS"; ccdsid "CCDS17746.1"; havana_gene "OTTMUSG00000007189.1"; havana_transcript "OTTMUST00000016594.1";
chr3	HAVANA	exon	107891445	107891540	0	-	.	gene_id "ENSMUSG00000040562.13"; transcript_id "ENSMUST00000066530.7"; gene_type "protein_coding"; gene_name "Gstm2"; transcript_type "protein_coding"; transcript_name "Gstm2-202"; exon_number 6; exon_id "ENSMUSE00000998346.2"; level 2; protein_id "ENSMUSP00000066675.7"; transcript_support_level "3"; mgi_id "MGI:95861"; tag "basic"; havana_gene "OTTMUSG00000007189.1"; havana_transcript "OTTMUST00000016595.1";
chr3	HAVANA	CDS	107891445	107891540	0	-	0	gene_id "ENSMUSG00000040562.13"; transcript_id "ENSMUST00000066530.7"; gene_type "protein_coding"; gene_name "Gstm2"; transcript_type "protein_coding"; transcript_name "Gstm2-202"; exon_number 6; exon_id "ENSMUSE00000998346.2"; level 2; protein_id "ENSMUSP00000066675.7"; transcript_support_level "3"; mgi_id "MGI:95861"; tag "basic"; havana_gene "OTTMUSG00000007189.1"; havana_transcript "OTTMUST00000016595.1";
chr3	HAVANA	exon	107892365	107892465	0	-	.	gene_id "ENSMUSG00000040562.13"; transcript_id "ENSMUST00000012348.9"; gene_type "protein_coding"; gene_name "Gstm2"; transcript_type "protein_coding"; transcript_name "Gstm2-201"; exon_number 5; exon_id "ENSMUSE00000996344.2"; level 2; protein_id "ENSMUSP00000012348.3"; transcript_support_level "1"; mgi_id "MGI:95861"; tag "basic"; tag "Ensembl_canonical"; tag "GENCODE_Primary"; tag "appris_principal_1"; tag "CCDS"; ccdsid "CCDS17746.1"; havana_gene "OTTMUSG00000007189.1"; havana_transcript "OTTMUST00000016594.1";
chr3	HAVANA	CDS	107892365	107892465	0	-	2	gene_id "ENSMUSG00000040562.13"; transcript_id "ENSMUST00000012348.9"; gene_type "protein_coding"; gene_name "Gstm2"; transcript_type "protein_coding"; transcript_name "Gstm2-201"; exon_number 5; exon_id "ENSMUSE00000996344.2"; level 2; protein_id "ENSMUSP00000012348.3"; transcript_support_level "1"; mgi_id "MGI:95861"; tag "basic"; tag "Ensembl_canonical"; tag "GENCODE_Primary"; tag "appris_principal_1"; tag "CCDS"; ccdsid "CCDS17746.1"; havana_gene "OTTMUSG00000007189.1"; havana_transcript "OTTMUST00000016594.1";
chr3	HAVANA	exon	107892365	107892465	0	-	.	gene_id "ENSMUSG00000040562.13"; transcript_id "ENSMUST00000066530.7"; gene_type "protein_coding"; gene_name "Gstm2"; transcript_type "protein_coding"; transcript_name "Gstm2-202"; exon_number 5; exon_id "ENSMUSE00000996344.2"; level 2; protein_id "ENSMUSP00000066675.7"; transcript_support_level "3"; mgi_id "MGI:95861"; tag "basic"; havana_gene "OTTMUSG00000007189.1"; havana_transcript "OTTMUST00000016595.1";
chr3	HAVANA	CDS	107892365	107892465	0	-	2	gene_id "ENSMUSG00000040562.13"; transcript_id "ENSMUST00000066530.7"; gene_type "protein_coding"; gene_name "Gstm2"; transcript_type "protein_coding"; transcript_name "Gstm2-202"; exon_number 5; exon_id "ENSMUSE00000996344.2"; level 2; protein_id "ENSMUSP00000066675.7"; transcript_support_level "3"; mgi_id "MGI:95861"; tag "basic"; havana_gene "OTTMUSG00000007189.1"; havana_transcript "OTTMUST00000016595.1";
chr3	HAVANA	exon	107892377	107892465	0	-	.	gene_id "ENSMUSG00000040562.13"; transcript_id "ENSMUST00000140420.8"; gene_type "protein_coding"; gene_name "Gstm2"; transcript_type "retained_intron"; transcript_name "Gstm2-203"; exon_number 4; exon_id "ENSMUSE00000765715.2"; level 2; transcript_support_level "3"; mgi_id "MGI:95861"; havana_gene "OTTMUSG00000007189.1"; havana_transcript "OTTMUST00000016596.1";
chr3	HAVANA	transcript	107892377	107893737	0	-	.	gene_id "ENSMUSG00000040562.13"; transcript_id "ENSMUST00000140420.8"; gene_type "protein_coding"; gene_name "Gstm2"; transcript_type "retained_intron"; transcript_name "Gstm2-203"; level 2; transcript_support_level "3"; mgi_id "MGI:95861"; havana_gene "OTTMUSG00000007189.1"; havana_transcript "OTTMUST00000016596.1";
chr3	HAVANA	exon	107892563	107892644	0	-	.	gene_id "ENSMUSG00000040562.13"; transcript_id "ENSMUST00000012348.9"; gene_type "protein_coding"; gene_name "Gstm2"; transcript_type "protein_coding"; transcript_name "Gstm2-201"; exon_number 4; exon_id "ENSMUSE00001290403.2"; level 2; protein_id "ENSMUSP00000012348.3"; transcript_support_level "1"; mgi_id "MGI:95861"; tag "basic"; tag "Ensembl_canonical"; tag "GENCODE_Primary"; tag "appris_principal_1"; tag "CCDS"; ccdsid "CCDS17746.1"; havana_gene "OTTMUSG00000007189.1"; havana_transcript "OTTMUST00000016594.1";
chr3	HAVANA	CDS	107892563	107892644	0	-	0	gene_id "ENSMUSG00000040562.13"; transcript_id "ENSMUST00000012348.9"; gene_type "protein_coding"; gene_name "Gstm2"; transcript_type "protein_coding"; transcript_name "Gstm2-201"; exon_number 4; exon_id "ENSMUSE00001290403.2"; level 2; protein_id "ENSMUSP00000012348.3"; transcript_support_level "1"; mgi_id "MGI:95861"; tag "basic"; tag "Ensembl_canonical"; tag "GENCODE_Primary"; tag "appris_principal_1"; tag "CCDS"; ccdsid "CCDS17746.1"; havana_gene "OTTMUSG00000007189.1"; havana_transcript "OTTMUST00000016594.1";
chr3	HAVANA	exon	107892563	107892644	0	-	.	gene_id "ENSMUSG00000040562.13"; transcript_id "ENSMUST00000066530.7"; gene_type "protein_coding"; gene_name "Gstm2"; transcript_type "protein_coding"; transcript_name "Gstm2-202"; exon_number 4; exon_id "ENSMUSE00001290403.2"; level 2; protein_id "ENSMUSP00000066675.7"; transcript_support_level "3"; mgi_id "MGI:95861"; tag "basic"; havana_gene "OTTMUSG00000007189.1"; havana_transcript "OTTMUST00000016595.1";
chr3	HAVANA	CDS	107892563	107892644	0	-	0	gene_id "ENSMUSG00000040562.13"; transcript_id "ENSMUST00000066530.7"; gene_type "protein_coding"; gene_name "Gstm2"; transcript_type "protein_coding"; transcript_name "Gstm2-202"; exon_number 4; exon_id "ENSMUSE00001290403.2"; level 2; protein_id "ENSMUSP00000066675.7"; transcript_support_level "3"; mgi_id "MGI:95861"; tag "basic"; havana_gene "OTTMUSG00000007189.1"; havana_transcript "OTTMUST00000016595.1";
chr3	HAVANA	exon	107892563	107892644	0	-	.	gene_id "ENSMUSG00000040562.13"; transcript_id "ENSMUST00000140420.8"; gene_type "protein_coding"; gene_name "Gstm2"; transcript_type "retained_intron"; transcript_name "Gstm2-203"; exon_number 3; exon_id "ENSMUSE00001244023.2"; level 2; transcript_support_level "3"; mgi_id "MGI:95861"; havana_gene "OTTMUSG00000007189.1"; havana_transcript "OTTMUST00000016596.1";
chr3	HAVANA	exon	107892798	107893425	0	-	.	gene_id "ENSMUSG00000040562.13"; transcript_id "ENSMUST00000150808.2"; gene_type "protein_coding"; gene_name "Gstm2"; transcript_type "retained_intron"; transcript_name "Gstm2-204"; exon_number 2; exon_id "ENSMUSE00000771308.2"; level 2; transcript_support_level "2"; mgi_id "MGI:95861"; havana_gene "OTTMUSG00000007189.1"; havana_transcript "OTTMUST00000016597.1";
chr3	HAVANA	transcript	107892798	107893737	0	-	.	gene_id "ENSMUSG00000040562.13"; transcript_id "ENSMUST00000150808.2"; gene_type "protein_coding"; gene_name "Gstm2"; transcript_type "retained_intron"; transcript_name "Gstm2-204"; level 2; transcript_support_level "2"; mgi_id "MGI:95861"; havana_gene "OTTMUSG00000007189.1"; havana_transcript "OTTMUST00000016597.1";
chr3	HAVANA	exon	107892934	107892998	0	-	.	gene_id "ENSMUSG00000040562.13"; transcript_id "ENSMUST00000012348.9"; gene_type "protein_coding"; gene_name "Gstm2"; transcript_type "protein_coding"; transcript_name "Gstm2-201"; exon_number 3; exon_id "ENSMUSE00001081679.2"; level 2; protein_id "ENSMUSP00000012348.3"; transcript_support_level "1"; mgi_id "MGI:95861"; tag "basic"; tag "Ensembl_canonical"; tag "GENCODE_Primary"; tag "appris_principal_1"; tag "CCDS"; ccdsid "CCDS17746.1"; havana_gene "OTTMUSG00000007189.1"; havana_transcript "OTTMUST00000016594.1";
chr3	HAVANA	CDS	107892934	107892998	0	-	2	gene_id "ENSMUSG00000040562.13"; transcript_id "ENSMUST00000012348.9"; gene_type "protein_coding"; gene_name "Gstm2"; transcript_type "protein_coding"; transcript_name "Gstm2-201"; exon_number 3; exon_id "ENSMUSE00001081679.2"; level 2; protein_id "ENSMUSP00000012348.3"; transcript_support_level "1"; mgi_id "MGI:95861"; tag "basic"; tag "Ensembl_canonical"; tag "GENCODE_Primary"; tag "appris_principal_1"; tag "CCDS"; ccdsid "CCDS17746.1"; havana_gene "OTTMUSG00000007189.1"; havana_transcript "OTTMUST00000016594.1";
chr3	HAVANA	exon	107892934	107892998	0	-	.	gene_id "ENSMUSG00000040562.13"; transcript_id "ENSMUST00000066530.7"; gene_type "protein_coding"; gene_name "Gstm2"; transcript_type "protein_coding"; transcript_name "Gstm2-202"; exon_number 3; exon_id "ENSMUSE00001081679.2"; level 2; protein_id "ENSMUSP00000066675.7"; transcript_support_level "3"; mgi_id "MGI:95861"; tag "basic"; havana_gene "OTTMUSG00000007189.1"; havana_transcript "OTTMUST00000016595.1";
chr3	HAVANA	CDS	107892934	107892998	0	-	2	gene_id "ENSMUSG00000040562.13"; transcript_id "ENSMUST00000066530.7"; gene_type "protein_coding"; gene_name "Gstm2"; transcript_type "protein_coding"; transcript_name "Gstm2-202"; exon_number 3; exon_id "ENSMUSE00001081679.2"; level 2; protein_id "ENSMUSP00000066675.7"; transcript_support_level "3"; mgi_id "MGI:95861"; tag "basic"; havana_gene "OTTMUSG00000007189.1"; havana_transcript "OTTMUST00000016595.1";
chr3	HAVANA	exon	107892934	107893425	0	-	.	gene_id "ENSMUSG00000040562.13"; transcript_id "ENSMUST00000140420.8"; gene_type "protein_coding"; gene_name "Gstm2"; transcript_type "retained_intron"; transcript_name "Gstm2-203"; exon_number 2; exon_id "ENSMUSE00000805327.2"; level 2; transcript_support_level "3"; mgi_id "MGI:95861"; havana_gene "OTTMUSG00000007189.1"; havana_transcript "OTTMUST00000016596.1";
chr3	HAVANA	CDS	107893350	107893359	0	-	0	gene_id "ENSMUSG00000040562.13"; transcript_id "ENSMUST00000066530.7"; gene_type "protein_coding"; gene_name "Gstm2"; transcript_type "protein_coding"; transcript_name "Gstm2-202"; exon_number 2; exon_id "ENSMUSE00001303467.2"; level 2; protein_id "ENSMUSP00000066675.7"; transcript_support_level "3"; mgi_id "MGI:95861"; tag "basic"; havana_gene "OTTMUSG00000007189.1"; havana_transcript "OTTMUST00000016595.1";
chr3	HAVANA	exon	107893350	107893425	0	-	.	gene_id "ENSMUSG00000040562.13"; transcript_id "ENSMUST00000012348.9"; gene_type "protein_coding"; gene_name "Gstm2"; transcript_type "protein_coding"; transcript_name "Gstm2-201"; exon_number 2; exon_id "ENSMUSE00001279943.2"; level 2; protein_id "ENSMUSP00000012348.3"; transcript_support_level "1"; mgi_id "MGI:95861"; tag "basic"; tag "Ensembl_canonical"; tag "GENCODE_Primary"; tag "appris_principal_1"; tag "CCDS"; ccdsid "CCDS17746.1"; havana_gene "OTTMUSG00000007189.1"; havana_transcript "OTTMUST00000016594.1";
chr3	HAVANA	CDS	107893350	107893425	0	-	0	gene_id "ENSMUSG00000040562.13"; transcript_id "ENSMUST00000012348.9"; gene_type "protein_coding"; gene_name "Gstm2"; transcript_type "protein_coding"; transcript_name "Gstm2-201"; exon_number 2; exon_id "ENSMUSE00001279943.2"; level 2; protein_id "ENSMUSP00000012348.3"; transcript_support_level "1"; mgi_id "MGI:95861"; tag "basic"; tag "Ensembl_canonical"; tag "GENCODE_Primary"; tag "appris_principal_1"; tag "CCDS"; ccdsid "CCDS17746.1"; havana_gene "OTTMUSG00000007189.1"; havana_transcript "OTTMUST00000016594.1";
chr3	HAVANA	exon	107893350	107893425	0	-	.	gene_id "ENSMUSG00000040562.13"; transcript_id "ENSMUST00000066530.7"; gene_type "protein_coding"; gene_name "Gstm2"; transcript_type "protein_coding"; transcript_name "Gstm2-202"; exon_number 2; exon_id "ENSMUSE00001303467.2"; level 2; protein_id "ENSMUSP00000066675.7"; transcript_support_level "3"; mgi_id "MGI:95861"; tag "basic"; havana_gene "OTTMUSG00000007189.1"; havana_transcript "OTTMUST00000016595.1";
chr3	HAVANA	start_codon	107893357	107893359	0	-	0	gene_id "ENSMUSG00000040562.13"; transcript_id "ENSMUST00000066530.7"; gene_type "protein_coding"; gene_name "Gstm2"; transcript_type "protein_coding"; transcript_name "Gstm2-202"; exon_number 2; exon_id "ENSMUSE00001303467.2"; level 2; protein_id "ENSMUSP00000066675.7"; transcript_support_level "3"; mgi_id "MGI:95861"; tag "basic"; havana_gene "OTTMUSG00000007189.1"; havana_transcript "OTTMUST00000016595.1";
chr3	HAVANA	UTR	107893360	107893425	0	-	.	gene_id "ENSMUSG00000040562.13"; transcript_id "ENSMUST00000066530.7"; gene_type "protein_coding"; gene_name "Gstm2"; transcript_type "protein_coding"; transcript_name "Gstm2-202"; exon_number 2; exon_id "ENSMUSE00001303467.2"; level 2; protein_id "ENSMUSP00000066675.7"; transcript_support_level "3"; mgi_id "MGI:95861"; tag "basic"; havana_gene "OTTMUSG00000007189.1"; havana_transcript "OTTMUST00000016595.1";
chr3	HAVANA	exon	107893546	107893676	0	-	.	gene_id "ENSMUSG00000040562.13"; transcript_id "ENSMUST00000066530.7"; gene_type "protein_coding"; gene_name "Gstm2"; transcript_type "protein_coding"; transcript_name "Gstm2-202"; exon_number 1; exon_id "ENSMUSE00000670830.2"; level 2; protein_id "ENSMUSP00000066675.7"; transcript_support_level "3"; mgi_id "MGI:95861"; tag "basic"; havana_gene "OTTMUSG00000007189.1"; havana_transcript "OTTMUST00000016595.1";
chr3	HAVANA	UTR	107893546	107893676	0	-	.	gene_id "ENSMUSG00000040562.13"; transcript_id "ENSMUST00000066530.7"; gene_type "protein_coding"; gene_name "Gstm2"; transcript_type "protein_coding"; transcript_name "Gstm2-202"; exon_number 1; exon_id "ENSMUSE00000670830.2"; level 2; protein_id "ENSMUSP00000066675.7"; transcript_support_level "3"; mgi_id "MGI:95861"; tag "basic"; havana_gene "OTTMUSG00000007189.1"; havana_transcript "OTTMUST00000016595.1";
chr3	HAVANA	CDS	107893674	107893709	0	-	0	gene_id "ENSMUSG00000040562.13"; transcript_id "ENSMUST00000012348.9"; gene_type "protein_coding"; gene_name "Gstm2"; transcript_type "protein_coding"; transcript_name "Gstm2-201"; exon_number 1; exon_id "ENSMUSE00000376948.3"; level 2; protein_id "ENSMUSP00000012348.3"; transcript_support_level "1"; mgi_id "MGI:95861"; tag "basic"; tag "Ensembl_canonical"; tag "GENCODE_Primary"; tag "appris_principal_1"; tag "CCDS"; ccdsid "CCDS17746.1"; havana_gene "OTTMUSG00000007189.1"; havana_transcript "OTTMUST00000016594.1";
chr3	HAVANA	exon	107893674	107893737	0	-	.	gene_id "ENSMUSG00000040562.13"; transcript_id "ENSMUST00000140420.8"; gene_type "protein_coding"; gene_name "Gstm2"; transcript_type "retained_intron"; transcript_name "Gstm2-203"; exon_number 1; exon_id "ENSMUSE00000362378.5"; level 2; transcript_support_level "3"; mgi_id "MGI:95861"; havana_gene "OTTMUSG00000007189.1"; havana_transcript "OTTMUST00000016596.1";
chr3	HAVANA	exon	107893674	107893737	0	-	.	gene_id "ENSMUSG00000040562.13"; transcript_id "ENSMUST00000150808.2"; gene_type "protein_coding"; gene_name "Gstm2"; transcript_type "retained_intron"; transcript_name "Gstm2-204"; exon_number 1; exon_id "ENSMUSE00000362378.5"; level 2; transcript_support_level "2"; mgi_id "MGI:95861"; havana_gene "OTTMUSG00000007189.1"; havana_transcript "OTTMUST00000016597.1";
chr3	HAVANA	exon	107893674	107893769	0	-	.	gene_id "ENSMUSG00000040562.13"; transcript_id "ENSMUST00000012348.9"; gene_type "protein_coding"; gene_name "Gstm2"; transcript_type "protein_coding"; transcript_name "Gstm2-201"; exon_number 1; exon_id "ENSMUSE00000376948.3"; level 2; protein_id "ENSMUSP00000012348.3"; transcript_support_level "1"; mgi_id "MGI:95861"; tag "basic"; tag "Ensembl_canonical"; tag "GENCODE_Primary"; tag "appris_principal_1"; tag "CCDS"; ccdsid "CCDS17746.1"; havana_gene "OTTMUSG00000007189.1"; havana_transcript "OTTMUST00000016594.1";
chr3	HAVANA	start_codon	107893707	107893709	0	-	0	gene_id "ENSMUSG00000040562.13"; transcript_id "ENSMUST00000012348.9"; gene_type "protein_coding"; gene_name "Gstm2"; transcript_type "protein_coding"; transcript_name "Gstm2-201"; exon_number 1; exon_id "ENSMUSE00000376948.3"; level 2; protein_id "ENSMUSP00000012348.3"; transcript_support_level "1"; mgi_id "MGI:95861"; tag "basic"; tag "Ensembl_canonical"; tag "GENCODE_Primary"; tag "appris_principal_1"; tag "CCDS"; ccdsid "CCDS17746.1"; havana_gene "OTTMUSG00000007189.1"; havana_transcript "OTTMUST00000016594.1";
chr3	HAVANA	UTR	107893710	107893769	0	-	.	gene_id "ENSMUSG00000040562.13"; transcript_id "ENSMUST00000012348.9"; gene_type "protein_coding"; gene_name "Gstm2"; transcript_type "protein_coding"; transcript_name "Gstm2-201"; exon_number 1; exon_id "ENSMUSE00000376948.3"; level 2; protein_id "ENSMUSP00000012348.3"; transcript_support_level "1"; mgi_id "MGI:95861"; tag "basic"; tag "Ensembl_canonical"; tag "GENCODE_Primary"; tag "appris_principal_1"; tag "CCDS"; ccdsid "CCDS17746.1"; havana_gene "OTTMUSG00000007189.1"; havana_transcript "OTTMUST00000016594.1";
chr3	HAVANA	exon	107906759	107907023	0	-	.	gene_id "ENSMUSG00000106614.2"; transcript_id "ENSMUST00000200028.2"; gene_type "processed_pseudogene"; gene_name "Gm43746"; transcript_type "processed_pseudogene"; transcript_name "Gm43746-201"; exon_number 2; exon_id "ENSMUSE00001346977.2"; level 2; transcript_support_level "NA"; mgi_id "MGI:5663883"; ont "PGO:0000004"; tag "basic"; tag "Ensembl_canonical"; tag "GENCODE_Primary"; havana_gene "OTTMUSG00000053023.1"; havana_transcript "OTTMUST00000132638.1";
chr3	HAVANA	gene	107906759	107907161	0	-	.	gene_id "ENSMUSG00000106614.2"; gene_type "processed_pseudogene"; gene_name "Gm43746"; level 2; mgi_id "MGI:5663883"; havana_gene "OTTMUSG00000053023.1";
chr3	HAVANA	transcript	107906759	107907161	0	-	.	gene_id "ENSMUSG00000106614.2"; transcript_id "ENSMUST00000200028.2"; gene_type "processed_pseudogene"; gene_name "Gm43746"; transcript_type "processed_pseudogene"; transcript_name "Gm43746-201"; level 2; transcript_support_level "NA"; mgi_id "MGI:5663883"; ont "PGO:0000004"; tag "basic"; tag "Ensembl_canonical"; tag "GENCODE_Primary"; havana_gene "OTTMUSG00000053023.1"; havana_transcript "OTTMUST00000132638.1";
chr3	HAVANA	exon	107907110	107907161	0	-	.	gene_id "ENSMUSG00000106614.2"; transcript_id "ENSMUST00000200028.2"; gene_type "processed_pseudogene"; gene_name "Gm43746"; transcript_type "processed_pseudogene"; transcript_name "Gm43746-201"; exon_number 1; exon_id "ENSMUSE00001346973.2"; level 2; transcript_support_level "NA"; mgi_id "MGI:5663883"; ont "PGO:0000004"; tag "basic"; tag "Ensembl_canonical"; tag "GENCODE_Primary"; havana_gene "OTTMUSG00000053023.1"; havana_transcript "OTTMUST00000132638.1";
chr3	HAVANA	UTR	107919571	107920007	0	-	.	gene_id "ENSMUSG00000058135.13"; transcript_id "ENSMUST00000004140.11"; gene_type "protein_coding"; gene_name "Gstm1"; transcript_type "protein_coding"; transcript_name "Gstm1-201"; exon_number 8; exon_id "ENSMUSE00000818516.2"; level 2; protein_id "ENSMUSP00000004140.5"; transcript_support_level "1"; mgi_id "MGI:95860"; tag "basic"; tag "Ensembl_canonical"; tag "GENCODE_Primary"; tag "appris_principal_1"; tag "CCDS"; ccdsid "CCDS17747.1"; havana_gene "OTTMUSG00000007188.1"; havana_transcript "OTTMUST00000016591.1";
chr3	HAVANA	exon	107919571	107920094	0	-	.	gene_id "ENSMUSG00000058135.13"; transcript_id "ENSMUST00000004140.11"; gene_type "protein_coding"; gene_name "Gstm1"; transcript_type "protein_coding"; transcript_name "Gstm1-201"; exon_number 8; exon_id "ENSMUSE00000818516.2"; level 2; protein_id "ENSMUSP00000004140.5"; transcript_support_level "1"; mgi_id "MGI:95860"; tag "basic"; tag "Ensembl_canonical"; tag "GENCODE_Primary"; tag "appris_principal_1"; tag "CCDS"; ccdsid "CCDS17747.1"; havana_gene "OTTMUSG00000007188.1"; havana_transcript "OTTMUST00000016591.1";
chr3	HAVANA	gene	107919571	107925289	0	-	.	gene_id "ENSMUSG00000058135.13"; gene_type "protein_coding"; gene_name "Gstm1"; level 2; mgi_id "MGI:95860"; havana_gene "OTTMUSG00000007188.1";
chr3	HAVANA	transcript	107919571	107925289	0	-	.	gene_id "ENSMUSG00000058135.13"; transcript_id "ENSMUST00000004140.11"; gene_type "protein_coding"; gene_name "Gstm1"; transcript_type "protein_coding"; transcript_name "Gstm1-201"; level 2; protein_id "ENSMUSP00000004140.5"; transcript_support_level "1"; mgi_id "MGI:95860"; tag "basic"; tag "Ensembl_canonical"; tag "GENCODE_Primary"; tag "appris_principal_1"; tag "CCDS"; ccdsid "CCDS17747.1"; havana_gene "OTTMUSG00000007188.1"; havana_transcript "OTTMUST00000016591.1";
chr3	HAVANA	exon	107919577	107920094	0	-	.	gene_id "ENSMUSG00000058135.13"; transcript_id "ENSMUST00000198532.2"; gene_type "protein_coding"; gene_name "Gstm1"; transcript_type "protein_coding_CDS_not_defined"; transcript_name "Gstm1-204"; exon_number 2; exon_id "ENSMUSE00001353363.2"; level 2; transcript_support_level "3"; mgi_id "MGI:95860"; havana_gene "OTTMUSG00000007188.1"; havana_transcript "OTTMUST00000132639.1";
chr3	HAVANA	transcript	107919577	107920632	0	-	.	gene_id "ENSMUSG00000058135.13"; transcript_id "ENSMUST00000198532.2"; gene_type "protein_coding"; gene_name "Gstm1"; transcript_type "protein_coding_CDS_not_defined"; transcript_name "Gstm1-204"; level 2; transcript_support_level "3"; mgi_id "MGI:95860"; havana_gene "OTTMUSG00000007188.1"; havana_transcript "OTTMUST00000132639.1";
chr3	HAVANA	UTR	107919707	107920007	0	-	.	gene_id "ENSMUSG00000058135.13"; transcript_id "ENSMUST00000153314.8"; gene_type "protein_coding"; gene_name "Gstm1"; transcript_type "protein_coding"; transcript_name "Gstm1-203"; exon_number 5; exon_id "ENSMUSE00000825247.2"; level 2; protein_id "ENSMUSP00000123481.2"; transcript_support_level "5"; mgi_id "MGI:95860"; tag "mRNA_start_NF"; tag "cds_start_NF"; havana_gene "OTTMUSG00000007188.1"; havana_transcript "OTTMUST00000016592.1";
chr3	HAVANA	exon	107919707	107920094	0	-	.	gene_id "ENSMUSG00000058135.13"; transcript_id "ENSMUST00000153314.8"; gene_type "protein_coding"; gene_name "Gstm1"; transcript_type "protein_coding"; transcript_name "Gstm1-203"; exon_number 5; exon_id "ENSMUSE00000825247.2"; level 2; protein_id "ENSMUSP00000123481.2"; transcript_support_level "5"; mgi_id "MGI:95860"; tag "mRNA_start_NF"; tag "cds_start_NF"; havana_gene "OTTMUSG00000007188.1"; havana_transcript "OTTMUST00000016592.1";
chr3	HAVANA	transcript	107919707	107923916	0	-	.	gene_id "ENSMUSG00000058135.13"; transcript_id "ENSMUST00000153314.8"; gene_type "protein_coding"; gene_name "Gstm1"; transcript_type "protein_coding"; transcript_name "Gstm1-203"; level 2; protein_id "ENSMUSP00000123481.2"; transcript_support_level "5"; mgi_id "MGI:95860"; tag "mRNA_start_NF"; tag "cds_start_NF"; havana_gene "OTTMUSG00000007188.1"; havana_transcript "OTTMUST00000016592.1";
chr3	HAVANA	UTR	107919943	107920007	0	-	.	gene_id "ENSMUSG00000058135.13"; transcript_id "ENSMUST00000126593.3"; gene_type "protein_coding"; gene_name "Gstm1"; transcript_type "protein_coding"; transcript_name "Gstm1-202"; exon_number 8; exon_id "ENSMUSE00001355321.2"; level 2; protein_id "ENSMUSP00000118874.3"; transcript_support_level "3"; mgi_id "MGI:95860"; tag "basic"; havana_gene "OTTMUSG00000007188.1"; havana_transcript "OTTMUST00000016593.1";
chr3	HAVANA	exon	107919943	107920094	0	-	.	gene_id "ENSMUSG00000058135.13"; transcript_id "ENSMUST00000126593.3"; gene_type "protein_coding"; gene_name "Gstm1"; transcript_type "protein_coding"; transcript_name "Gstm1-202"; exon_number 8; exon_id "ENSMUSE00001355321.2"; level 2; protein_id "ENSMUSP00000118874.3"; transcript_support_level "3"; mgi_id "MGI:95860"; tag "basic"; havana_gene "OTTMUSG00000007188.1"; havana_transcript "OTTMUST00000016593.1";
chr3	HAVANA	transcript	107919943	107925122	0	-	.	gene_id "ENSMUSG00000058135.13"; transcript_id "ENSMUST00000126593.3"; gene_type "protein_coding"; gene_name "Gstm1"; transcript_type "protein_coding"; transcript_name "Gstm1-202"; level 2; protein_id "ENSMUSP00000118874.3"; transcript_support_level "3"; mgi_id "MGI:95860"; tag "basic"; havana_gene "OTTMUSG00000007188.1"; havana_transcript "OTTMUST00000016593.1";
chr3	HAVANA	stop_codon	107920005	107920007	0	-	0	gene_id "ENSMUSG00000058135.13"; transcript_id "ENSMUST00000004140.11"; gene_type "protein_coding"; gene_name "Gstm1"; transcript_type "protein_coding"; transcript_name "Gstm1-201"; exon_number 8; exon_id "ENSMUSE00000818516.2"; level 2; protein_id "ENSMUSP00000004140.5"; transcript_support_level "1"; mgi_id "MGI:95860"; tag "basic"; tag "Ensembl_canonical"; tag "GENCODE_Primary"; tag "appris_principal_1"; tag "CCDS"; ccdsid "CCDS17747.1"; havana_gene "OTTMUSG00000007188.1"; havana_transcript "OTTMUST00000016591.1";
chr3	HAVANA	stop_codon	107920005	107920007	0	-	0	gene_id "ENSMUSG00000058135.13"; transcript_id "ENSMUST00000153314.8"; gene_type "protein_coding"; gene_name "Gstm1"; transcript_type "protein_coding"; transcript_name "Gstm1-203"; exon_number 5; exon_id "ENSMUSE00000825247.2"; level 2; protein_id "ENSMUSP00000123481.2"; transcript_support_level "5"; mgi_id "MGI:95860"; tag "mRNA_start_NF"; tag "cds_start_NF"; havana_gene "OTTMUSG00000007188.1"; havana_transcript "OTTMUST00000016592.1";
chr3	HAVANA	stop_codon	107920005	107920007	0	-	0	gene_id "ENSMUSG00000058135.13"; transcript_id "ENSMUST00000126593.3"; gene_type "protein_coding"; gene_name "Gstm1"; transcript_type "protein_coding"; transcript_name "Gstm1-202"; exon_number 8; exon_id "ENSMUSE00001355321.2"; level 2; protein_id "ENSMUSP00000118874.3"; transcript_support_level "3"; mgi_id "MGI:95860"; tag "basic"; havana_gene "OTTMUSG00000007188.1"; havana_transcript "OTTMUST00000016593.1";
chr3	HAVANA	CDS	107920008	107920094	0	-	0	gene_id "ENSMUSG00000058135.13"; transcript_id "ENSMUST00000004140.11"; gene_type "protein_coding"; gene_name "Gstm1"; transcript_type "protein_coding"; transcript_name "Gstm1-201"; exon_number 8; exon_id "ENSMUSE00000818516.2"; level 2; protein_id "ENSMUSP00000004140.5"; transcript_support_level "1"; mgi_id "MGI:95860"; tag "basic"; tag "Ensembl_canonical"; tag "GENCODE_Primary"; tag "appris_principal_1"; tag "CCDS"; ccdsid "CCDS17747.1"; havana_gene "OTTMUSG00000007188.1"; havana_transcript "OTTMUST00000016591.1";
chr3	HAVANA	CDS	107920008	107920094	0	-	0	gene_id "ENSMUSG00000058135.13"; transcript_id "ENSMUST00000153314.8"; gene_type "protein_coding"; gene_name "Gstm1"; transcript_type "protein_coding"; transcript_name "Gstm1-203"; exon_number 5; exon_id "ENSMUSE00000825247.2"; level 2; protein_id "ENSMUSP00000123481.2"; transcript_support_level "5"; mgi_id "MGI:95860"; tag "mRNA_start_NF"; tag "cds_start_NF"; havana_gene "OTTMUSG00000007188.1"; havana_transcript "OTTMUST00000016592.1";
chr3	HAVANA	CDS	107920008	107920094	0	-	0	gene_id "ENSMUSG00000058135.13"; transcript_id "ENSMUST00000126593.3"; gene_type "protein_coding"; gene_name "Gstm1"; transcript_type "protein_coding"; transcript_name "Gstm1-202"; exon_number 8; exon_id "ENSMUSE00001355321.2"; level 2; protein_id "ENSMUSP00000118874.3"; transcript_support_level "3"; mgi_id "MGI:95860"; tag "basic"; havana_gene "OTTMUSG00000007188.1"; havana_transcript "OTTMUST00000016593.1";
chr3	HAVANA	exon	107920554	107920632	0	-	.	gene_id "ENSMUSG00000058135.13"; transcript_id "ENSMUST00000198532.2"; gene_type "protein_coding"; gene_name "Gstm1"; transcript_type "protein_coding_CDS_not_defined"; transcript_name "Gstm1-204"; exon_number 1; exon_id "ENSMUSE00001349723.2"; level 2; transcript_support_level "3"; mgi_id "MGI:95860"; havana_gene "OTTMUSG00000007188.1"; havana_transcript "OTTMUST00000132639.1";
chr3	HAVANA	exon	107922069	107922179	0	-	.	gene_id "ENSMUSG00000058135.13"; transcript_id "ENSMUST00000004140.11"; gene_type "protein_coding"; gene_name "Gstm1"; transcript_type "protein_coding"; transcript_name "Gstm1-201"; exon_number 7; exon_id "ENSMUSE00001020947.2"; level 2; protein_id "ENSMUSP00000004140.5"; transcript_support_level "1"; mgi_id "MGI:95860"; tag "basic"; tag "Ensembl_canonical"; tag "GENCODE_Primary"; tag "appris_principal_1"; tag "CCDS"; ccdsid "CCDS17747.1"; havana_gene "OTTMUSG00000007188.1"; havana_transcript "OTTMUST00000016591.1";
chr3	HAVANA	CDS	107922069	107922179	0	-	0	gene_id "ENSMUSG00000058135.13"; transcript_id "ENSMUST00000004140.11"; gene_type "protein_coding"; gene_name "Gstm1"; transcript_type "protein_coding"; transcript_name "Gstm1-201"; exon_number 7; exon_id "ENSMUSE00001020947.2"; level 2; protein_id "ENSMUSP00000004140.5"; transcript_support_level "1"; mgi_id "MGI:95860"; tag "basic"; tag "Ensembl_canonical"; tag "GENCODE_Primary"; tag "appris_principal_1"; tag "CCDS"; ccdsid "CCDS17747.1"; havana_gene "OTTMUSG00000007188.1"; havana_transcript "OTTMUST00000016591.1";
chr3	HAVANA	exon	107922069	107922179	0	-	.	gene_id "ENSMUSG00000058135.13"; transcript_id "ENSMUST00000153314.8"; gene_type "protein_coding"; gene_name "Gstm1"; transcript_type "protein_coding"; transcript_name "Gstm1-203"; exon_number 4; exon_id "ENSMUSE00001020947.2"; level 2; protein_id "ENSMUSP00000123481.2"; transcript_support_level "5"; mgi_id "MGI:95860"; tag "mRNA_start_NF"; tag "cds_start_NF"; havana_gene "OTTMUSG00000007188.1"; havana_transcript "OTTMUST00000016592.1";
chr3	HAVANA	CDS	107922069	107922179	0	-	0	gene_id "ENSMUSG00000058135.13"; transcript_id "ENSMUST00000153314.8"; gene_type "protein_coding"; gene_name "Gstm1"; transcript_type "protein_coding"; transcript_name "Gstm1-203"; exon_number 4; exon_id "ENSMUSE00001020947.2"; level 2; protein_id "ENSMUSP00000123481.2"; transcript_support_level "5"; mgi_id "MGI:95860"; tag "mRNA_start_NF"; tag "cds_start_NF"; havana_gene "OTTMUSG00000007188.1"; havana_transcript "OTTMUST00000016592.1";
chr3	HAVANA	exon	107922069	107922179	0	-	.	gene_id "ENSMUSG00000058135.13"; transcript_id "ENSMUST00000126593.3"; gene_type "protein_coding"; gene_name "Gstm1"; transcript_type "protein_coding"; transcript_name "Gstm1-202"; exon_number 7; exon_id "ENSMUSE00001020947.2"; level 2; protein_id "ENSMUSP00000118874.3"; transcript_support_level "3"; mgi_id "MGI:95860"; tag "basic"; havana_gene "OTTMUSG00000007188.1"; havana_transcript "OTTMUST00000016593.1";
chr3	HAVANA	CDS	107922069	107922179	0	-	0	gene_id "ENSMUSG00000058135.13"; transcript_id "ENSMUST00000126593.3"; gene_type "protein_coding"; gene_name "Gstm1"; transcript_type "protein_coding"; transcript_name "Gstm1-202"; exon_number 7; exon_id "ENSMUSE00001020947.2"; level 2; protein_id "ENSMUSP00000118874.3"; transcript_support_level "3"; mgi_id "MGI:95860"; tag "basic"; havana_gene "OTTMUSG00000007188.1"; havana_transcript "OTTMUST00000016593.1";
chr3	HAVANA	exon	107922261	107922356	0	-	.	gene_id "ENSMUSG00000058135.13"; transcript_id "ENSMUST00000004140.11"; gene_type "protein_coding"; gene_name "Gstm1"; transcript_type "protein_coding"; transcript_name "Gstm1-201"; exon_number 6; exon_id "ENSMUSE00000986444.2"; level 2; protein_id "ENSMUSP00000004140.5"; transcript_support_level "1"; mgi_id "MGI:95860"; tag "basic"; tag "Ensembl_canonical"; tag "GENCODE_Primary"; tag "appris_principal_1"; tag "CCDS"; ccdsid "CCDS17747.1"; havana_gene "OTTMUSG00000007188.1"; havana_transcript "OTTMUST00000016591.1";
chr3	HAVANA	CDS	107922261	107922356	0	-	0	gene_id "ENSMUSG00000058135.13"; transcript_id "ENSMUST00000004140.11"; gene_type "protein_coding"; gene_name "Gstm1"; transcript_type "protein_coding"; transcript_name "Gstm1-201"; exon_number 6; exon_id "ENSMUSE00000986444.2"; level 2; protein_id "ENSMUSP00000004140.5"; transcript_support_level "1"; mgi_id "MGI:95860"; tag "basic"; tag "Ensembl_canonical"; tag "GENCODE_Primary"; tag "appris_principal_1"; tag "CCDS"; ccdsid "CCDS17747.1"; havana_gene "OTTMUSG00000007188.1"; havana_transcript "OTTMUST00000016591.1";
chr3	HAVANA	exon	107922261	107922434	0	-	.	gene_id "ENSMUSG00000058135.13"; transcript_id "ENSMUST00000126593.3"; gene_type "protein_coding"; gene_name "Gstm1"; transcript_type "protein_coding"; transcript_name "Gstm1-202"; exon_number 6; exon_id "ENSMUSE00000670822.2"; level 2; protein_id "ENSMUSP00000118874.3"; transcript_support_level "3"; mgi_id "MGI:95860"; tag "basic"; havana_gene "OTTMUSG00000007188.1"; havana_transcript "OTTMUST00000016593.1";
chr3	HAVANA	CDS	107922261	107922434	0	-	0	gene_id "ENSMUSG00000058135.13"; transcript_id "ENSMUST00000126593.3"; gene_type "protein_coding"; gene_name "Gstm1"; transcript_type "protein_coding"; transcript_name "Gstm1-202"; exon_number 6; exon_id "ENSMUSE00000670822.2"; level 2; protein_id "ENSMUSP00000118874.3"; transcript_support_level "3"; mgi_id "MGI:95860"; tag "basic"; havana_gene "OTTMUSG00000007188.1"; havana_transcript "OTTMUST00000016593.1";
chr3	HAVANA	exon	107922261	107922461	0	-	.	gene_id "ENSMUSG00000058135.13"; transcript_id "ENSMUST00000153314.8"; gene_type "protein_coding"; gene_name "Gstm1"; transcript_type "protein_coding"; transcript_name "Gstm1-203"; exon_number 3; exon_id "ENSMUSE00000765831.2"; level 2; protein_id "ENSMUSP00000123481.2"; transcript_support_level "5"; mgi_id "MGI:95860"; tag "mRNA_start_NF"; tag "cds_start_NF"; havana_gene "OTTMUSG00000007188.1"; havana_transcript "OTTMUST00000016592.1";
chr3	HAVANA	CDS	107922261	107922461	0	-	0	gene_id "ENSMUSG00000058135.13"; transcript_id "ENSMUST00000153314.8"; gene_type "protein_coding"; gene_name "Gstm1"; transcript_type "protein_coding"; transcript_name "Gstm1-203"; exon_number 3; exon_id "ENSMUSE00000765831.2"; level 2; protein_id "ENSMUSP00000123481.2"; transcript_support_level "5"; mgi_id "MGI:95860"; tag "mRNA_start_NF"; tag "cds_start_NF"; havana_gene "OTTMUSG00000007188.1"; havana_transcript "OTTMUST00000016592.1";
chr3	HAVANA	exon	107923644	107923744	0	-	.	gene_id "ENSMUSG00000058135.13"; transcript_id "ENSMUST00000004140.11"; gene_type "protein_coding"; gene_name "Gstm1"; transcript_type "protein_coding"; transcript_name "Gstm1-201"; exon_number 5; exon_id "ENSMUSE00000174028.2"; level 2; protein_id "ENSMUSP00000004140.5"; transcript_support_level "1"; mgi_id "MGI:95860"; tag "basic"; tag "Ensembl_canonical"; tag "GENCODE_Primary"; tag "appris_principal_1"; tag "CCDS"; ccdsid "CCDS17747.1"; havana_gene "OTTMUSG00000007188.1"; havana_transcript "OTTMUST00000016591.1";
chr3	HAVANA	CDS	107923644	107923744	0	-	2	gene_id "ENSMUSG00000058135.13"; transcript_id "ENSMUST00000004140.11"; gene_type "protein_coding"; gene_name "Gstm1"; transcript_type "protein_coding"; transcript_name "Gstm1-201"; exon_number 5; exon_id "ENSMUSE00000174028.2"; level 2; protein_id "ENSMUSP00000004140.5"; transcript_support_level "1"; mgi_id "MGI:95860"; tag "basic"; tag "Ensembl_canonical"; tag "GENCODE_Primary"; tag "appris_principal_1"; tag "CCDS"; ccdsid "CCDS17747.1"; havana_gene "OTTMUSG00000007188.1"; havana_transcript "OTTMUST00000016591.1";
chr3	HAVANA	exon	107923644	107923744	0	-	.	gene_id "ENSMUSG00000058135.13"; transcript_id "ENSMUST00000153314.8"; gene_type "protein_coding"; gene_name "Gstm1"; transcript_type "protein_coding"; transcript_name "Gstm1-203"; exon_number 2; exon_id "ENSMUSE00000174028.2"; level 2; protein_id "ENSMUSP00000123481.2"; transcript_support_level "5"; mgi_id "MGI:95860"; tag "mRNA_start_NF"; tag "cds_start_NF"; havana_gene "OTTMUSG00000007188.1"; havana_transcript "OTTMUST00000016592.1";
chr3	HAVANA	CDS	107923644	107923744	0	-	2	gene_id "ENSMUSG00000058135.13"; transcript_id "ENSMUST00000153314.8"; gene_type "protein_coding"; gene_name "Gstm1"; transcript_type "protein_coding"; transcript_name "Gstm1-203"; exon_number 2; exon_id "ENSMUSE00000174028.2"; level 2; protein_id "ENSMUSP00000123481.2"; transcript_support_level "5"; mgi_id "MGI:95860"; tag "mRNA_start_NF"; tag "cds_start_NF"; havana_gene "OTTMUSG00000007188.1"; havana_transcript "OTTMUST00000016592.1";
chr3	HAVANA	exon	107923644	107923744	0	-	.	gene_id "ENSMUSG00000058135.13"; transcript_id "ENSMUST00000126593.3"; gene_type "protein_coding"; gene_name "Gstm1"; transcript_type "protein_coding"; transcript_name "Gstm1-202"; exon_number 5; exon_id "ENSMUSE00000174028.2"; level 2; protein_id "ENSMUSP00000118874.3"; transcript_support_level "3"; mgi_id "MGI:95860"; tag "basic"; havana_gene "OTTMUSG00000007188.1"; havana_transcript "OTTMUST00000016593.1";
chr3	HAVANA	CDS	107923644	107923744	0	-	2	gene_id "ENSMUSG00000058135.13"; transcript_id "ENSMUST00000126593.3"; gene_type "protein_coding"; gene_name "Gstm1"; transcript_type "protein_coding"; transcript_name "Gstm1-202"; exon_number 5; exon_id "ENSMUSE00000174028.2"; level 2; protein_id "ENSMUSP00000118874.3"; transcript_support_level "3"; mgi_id "MGI:95860"; tag "basic"; havana_gene "OTTMUSG00000007188.1"; havana_transcript "OTTMUST00000016593.1";
chr3	HAVANA	exon	107923835	107923916	0	-	.	gene_id "ENSMUSG00000058135.13"; transcript_id "ENSMUST00000004140.11"; gene_type "protein_coding"; gene_name "Gstm1"; transcript_type "protein_coding"; transcript_name "Gstm1-201"; exon_number 4; exon_id "ENSMUSE00000174029.2"; level 2; protein_id "ENSMUSP00000004140.5"; transcript_support_level "1"; mgi_id "MGI:95860"; tag "basic"; tag "Ensembl_canonical"; tag "GENCODE_Primary"; tag "appris_principal_1"; tag "CCDS"; ccdsid "CCDS17747.1"; havana_gene "OTTMUSG00000007188.1"; havana_transcript "OTTMUST00000016591.1";
chr3	HAVANA	CDS	107923835	107923916	0	-	0	gene_id "ENSMUSG00000058135.13"; transcript_id "ENSMUST00000004140.11"; gene_type "protein_coding"; gene_name "Gstm1"; transcript_type "protein_coding"; transcript_name "Gstm1-201"; exon_number 4; exon_id "ENSMUSE00000174029.2"; level 2; protein_id "ENSMUSP00000004140.5"; transcript_support_level "1"; mgi_id "MGI:95860"; tag "basic"; tag "Ensembl_canonical"; tag "GENCODE_Primary"; tag "appris_principal_1"; tag "CCDS"; ccdsid "CCDS17747.1"; havana_gene "OTTMUSG00000007188.1"; havana_transcript "OTTMUST00000016591.1";
chr3	HAVANA	exon	107923835	107923916	0	-	.	gene_id "ENSMUSG00000058135.13"; transcript_id "ENSMUST00000153314.8"; gene_type "protein_coding"; gene_name "Gstm1"; transcript_type "protein_coding"; transcript_name "Gstm1-203"; exon_number 1; exon_id "ENSMUSE00000174029.2"; level 2; protein_id "ENSMUSP00000123481.2"; transcript_support_level "5"; mgi_id "MGI:95860"; tag "mRNA_start_NF"; tag "cds_start_NF"; havana_gene "OTTMUSG00000007188.1"; havana_transcript "OTTMUST00000016592.1";
chr3	HAVANA	CDS	107923835	107923916	0	-	0	gene_id "ENSMUSG00000058135.13"; transcript_id "ENSMUST00000153314.8"; gene_type "protein_coding"; gene_name "Gstm1"; transcript_type "protein_coding"; transcript_name "Gstm1-203"; exon_number 1; exon_id "ENSMUSE00000174029.2"; level 2; protein_id "ENSMUSP00000123481.2"; transcript_support_level "5"; mgi_id "MGI:95860"; tag "mRNA_start_NF"; tag "cds_start_NF"; havana_gene "OTTMUSG00000007188.1"; havana_transcript "OTTMUST00000016592.1";
chr3	HAVANA	exon	107923835	107923916	0	-	.	gene_id "ENSMUSG00000058135.13"; transcript_id "ENSMUST00000126593.3"; gene_type "protein_coding"; gene_name "Gstm1"; transcript_type "protein_coding"; transcript_name "Gstm1-202"; exon_number 4; exon_id "ENSMUSE00000174029.2"; level 2; protein_id "ENSMUSP00000118874.3"; transcript_support_level "3"; mgi_id "MGI:95860"; tag "basic"; havana_gene "OTTMUSG00000007188.1"; havana_transcript "OTTMUST00000016593.1";
chr3	HAVANA	CDS	107923835	107923916	0	-	0	gene_id "ENSMUSG00000058135.13"; transcript_id "ENSMUST00000126593.3"; gene_type "protein_coding"; gene_name "Gstm1"; transcript_type "protein_coding"; transcript_name "Gstm1-202"; exon_number 4; exon_id "ENSMUSE00000174029.2"; level 2; protein_id "ENSMUSP00000118874.3"; transcript_support_level "3"; mgi_id "MGI:95860"; tag "basic"; havana_gene "OTTMUSG00000007188.1"; havana_transcript "OTTMUST00000016593.1";
chr3	HAVANA	exon	107924200	107924264	0	-	.	gene_id "ENSMUSG00000058135.13"; transcript_id "ENSMUST00000004140.11"; gene_type "protein_coding"; gene_name "Gstm1"; transcript_type "protein_coding"; transcript_name "Gstm1-201"; exon_number 3; exon_id "ENSMUSE00000999169.2"; level 2; protein_id "ENSMUSP00000004140.5"; transcript_support_level "1"; mgi_id "MGI:95860"; tag "basic"; tag "Ensembl_canonical"; tag "GENCODE_Primary"; tag "appris_principal_1"; tag "CCDS"; ccdsid "CCDS17747.1"; havana_gene "OTTMUSG00000007188.1"; havana_transcript "OTTMUST00000016591.1";
chr3	HAVANA	CDS	107924200	107924264	0	-	2	gene_id "ENSMUSG00000058135.13"; transcript_id "ENSMUST00000004140.11"; gene_type "protein_coding"; gene_name "Gstm1"; transcript_type "protein_coding"; transcript_name "Gstm1-201"; exon_number 3; exon_id "ENSMUSE00000999169.2"; level 2; protein_id "ENSMUSP00000004140.5"; transcript_support_level "1"; mgi_id "MGI:95860"; tag "basic"; tag "Ensembl_canonical"; tag "GENCODE_Primary"; tag "appris_principal_1"; tag "CCDS"; ccdsid "CCDS17747.1"; havana_gene "OTTMUSG00000007188.1"; havana_transcript "OTTMUST00000016591.1";
chr3	HAVANA	exon	107924200	107924264	0	-	.	gene_id "ENSMUSG00000058135.13"; transcript_id "ENSMUST00000126593.3"; gene_type "protein_coding"; gene_name "Gstm1"; transcript_type "protein_coding"; transcript_name "Gstm1-202"; exon_number 3; exon_id "ENSMUSE00000999169.2"; level 2; protein_id "ENSMUSP00000118874.3"; transcript_support_level "3"; mgi_id "MGI:95860"; tag "basic"; havana_gene "OTTMUSG00000007188.1"; havana_transcript "OTTMUST00000016593.1";
chr3	HAVANA	CDS	107924200	107924264	0	-	2	gene_id "ENSMUSG00000058135.13"; transcript_id "ENSMUST00000126593.3"; gene_type "protein_coding"; gene_name "Gstm1"; transcript_type "protein_coding"; transcript_name "Gstm1-202"; exon_number 3; exon_id "ENSMUSE00000999169.2"; level 2; protein_id "ENSMUSP00000118874.3"; transcript_support_level "3"; mgi_id "MGI:95860"; tag "basic"; havana_gene "OTTMUSG00000007188.1"; havana_transcript "OTTMUST00000016593.1";
chr3	HAVANA	exon	107924667	107924742	0	-	.	gene_id "ENSMUSG00000058135.13"; transcript_id "ENSMUST00000004140.11"; gene_type "protein_coding"; gene_name "Gstm1"; transcript_type "protein_coding"; transcript_name "Gstm1-201"; exon_number 2; exon_id "ENSMUSE00000968179.2"; level 2; protein_id "ENSMUSP00000004140.5"; transcript_support_level "1"; mgi_id "MGI:95860"; tag "basic"; tag "Ensembl_canonical"; tag "GENCODE_Primary"; tag "appris_principal_1"; tag "CCDS"; ccdsid "CCDS17747.1"; havana_gene "OTTMUSG00000007188.1"; havana_transcript "OTTMUST00000016591.1";
chr3	HAVANA	CDS	107924667	107924742	0	-	0	gene_id "ENSMUSG00000058135.13"; transcript_id "ENSMUST00000004140.11"; gene_type "protein_coding"; gene_name "Gstm1"; transcript_type "protein_coding"; transcript_name "Gstm1-201"; exon_number 2; exon_id "ENSMUSE00000968179.2"; level 2; protein_id "ENSMUSP00000004140.5"; transcript_support_level "1"; mgi_id "MGI:95860"; tag "basic"; tag "Ensembl_canonical"; tag "GENCODE_Primary"; tag "appris_principal_1"; tag "CCDS"; ccdsid "CCDS17747.1"; havana_gene "OTTMUSG00000007188.1"; havana_transcript "OTTMUST00000016591.1";
chr3	HAVANA	exon	107924667	107924742	0	-	.	gene_id "ENSMUSG00000058135.13"; transcript_id "ENSMUST00000126593.3"; gene_type "protein_coding"; gene_name "Gstm1"; transcript_type "protein_coding"; transcript_name "Gstm1-202"; exon_number 2; exon_id "ENSMUSE00000968179.2"; level 2; protein_id "ENSMUSP00000118874.3"; transcript_support_level "3"; mgi_id "MGI:95860"; tag "basic"; havana_gene "OTTMUSG00000007188.1"; havana_transcript "OTTMUST00000016593.1";
chr3	HAVANA	CDS	107924667	107924742	0	-	0	gene_id "ENSMUSG00000058135.13"; transcript_id "ENSMUST00000126593.3"; gene_type "protein_coding"; gene_name "Gstm1"; transcript_type "protein_coding"; transcript_name "Gstm1-202"; exon_number 2; exon_id "ENSMUSE00000968179.2"; level 2; protein_id "ENSMUSP00000118874.3"; transcript_support_level "3"; mgi_id "MGI:95860"; tag "basic"; havana_gene "OTTMUSG00000007188.1"; havana_transcript "OTTMUST00000016593.1";
chr3	HAVANA	CDS	107925056	107925091	0	-	0	gene_id "ENSMUSG00000058135.13"; transcript_id "ENSMUST00000004140.11"; gene_type "protein_coding"; gene_name "Gstm1"; transcript_type "protein_coding"; transcript_name "Gstm1-201"; exon_number 1; exon_id "ENSMUSE00000814704.2"; level 2; protein_id "ENSMUSP00000004140.5"; transcript_support_level "1"; mgi_id "MGI:95860"; tag "basic"; tag "Ensembl_canonical"; tag "GENCODE_Primary"; tag "appris_principal_1"; tag "CCDS"; ccdsid "CCDS17747.1"; havana_gene "OTTMUSG00000007188.1"; havana_transcript "OTTMUST00000016591.1";
chr3	HAVANA	CDS	107925056	107925091	0	-	0	gene_id "ENSMUSG00000058135.13"; transcript_id "ENSMUST00000126593.3"; gene_type "protein_coding"; gene_name "Gstm1"; transcript_type "protein_coding"; transcript_name "Gstm1-202"; exon_number 1; exon_id "ENSMUSE00000828890.2"; level 2; protein_id "ENSMUSP00000118874.3"; transcript_support_level "3"; mgi_id "MGI:95860"; tag "basic"; havana_gene "OTTMUSG00000007188.1"; havana_transcript "OTTMUST00000016593.1";
chr3	HAVANA	exon	107925056	107925122	0	-	.	gene_id "ENSMUSG00000058135.13"; transcript_id "ENSMUST00000126593.3"; gene_type "protein_coding"; gene_name "Gstm1"; transcript_type "protein_coding"; transcript_name "Gstm1-202"; exon_number 1; exon_id "ENSMUSE00000828890.2"; level 2; protein_id "ENSMUSP00000118874.3"; transcript_support_level "3"; mgi_id "MGI:95860"; tag "basic"; havana_gene "OTTMUSG00000007188.1"; havana_transcript "OTTMUST00000016593.1";
chr3	HAVANA	exon	107925056	107925289	0	-	.	gene_id "ENSMUSG00000058135.13"; transcript_id "ENSMUST00000004140.11"; gene_type "protein_coding"; gene_name "Gstm1"; transcript_type "protein_coding"; transcript_name "Gstm1-201"; exon_number 1; exon_id "ENSMUSE00000814704.2"; level 2; protein_id "ENSMUSP00000004140.5"; transcript_support_level "1"; mgi_id "MGI:95860"; tag "basic"; tag "Ensembl_canonical"; tag "GENCODE_Primary"; tag "appris_principal_1"; tag "CCDS"; ccdsid "CCDS17747.1"; havana_gene "OTTMUSG00000007188.1"; havana_transcript "OTTMUST00000016591.1";
chr3	HAVANA	start_codon	107925089	107925091	0	-	0	gene_id "ENSMUSG00000058135.13"; transcript_id "ENSMUST00000004140.11"; gene_type "protein_coding"; gene_name "Gstm1"; transcript_type "protein_coding"; transcript_name "Gstm1-201"; exon_number 1; exon_id "ENSMUSE00000814704.2"; level 2; protein_id "ENSMUSP00000004140.5"; transcript_support_level "1"; mgi_id "MGI:95860"; tag "basic"; tag "Ensembl_canonical"; tag "GENCODE_Primary"; tag "appris_principal_1"; tag "CCDS"; ccdsid "CCDS17747.1"; havana_gene "OTTMUSG00000007188.1"; havana_transcript "OTTMUST00000016591.1";
chr3	HAVANA	start_codon	107925089	107925091	0	-	0	gene_id "ENSMUSG00000058135.13"; transcript_id "ENSMUST00000126593.3"; gene_type "protein_coding"; gene_name "Gstm1"; transcript_type "protein_coding"; transcript_name "Gstm1-202"; exon_number 1; exon_id "ENSMUSE00000828890.2"; level 2; protein_id "ENSMUSP00000118874.3"; transcript_support_level "3"; mgi_id "MGI:95860"; tag "basic"; havana_gene "OTTMUSG00000007188.1"; havana_transcript "OTTMUST00000016593.1";
chr3	HAVANA	UTR	107925092	107925122	0	-	.	gene_id "ENSMUSG00000058135.13"; transcript_id "ENSMUST00000126593.3"; gene_type "protein_coding"; gene_name "Gstm1"; transcript_type "protein_coding"; transcript_name "Gstm1-202"; exon_number 1; exon_id "ENSMUSE00000828890.2"; level 2; protein_id "ENSMUSP00000118874.3"; transcript_support_level "3"; mgi_id "MGI:95860"; tag "basic"; havana_gene "OTTMUSG00000007188.1"; havana_transcript "OTTMUST00000016593.1";
chr3	HAVANA	UTR	107925092	107925289	0	-	.	gene_id "ENSMUSG00000058135.13"; transcript_id "ENSMUST00000004140.11"; gene_type "protein_coding"; gene_name "Gstm1"; transcript_type "protein_coding"; transcript_name "Gstm1-201"; exon_number 1; exon_id "ENSMUSE00000814704.2"; level 2; protein_id "ENSMUSP00000004140.5"; transcript_support_level "1"; mgi_id "MGI:95860"; tag "basic"; tag "Ensembl_canonical"; tag "GENCODE_Primary"; tag "appris_principal_1"; tag "CCDS"; ccdsid "CCDS17747.1"; havana_gene "OTTMUSG00000007188.1"; havana_transcript "OTTMUST00000016591.1";
chr3	HAVANA	exon	107925610	107927578	0	-	.	gene_id "ENSMUSG00000087357.3"; transcript_id "ENSMUST00000138374.2"; gene_type "lncRNA"; gene_name "Gm12498"; transcript_type "lncRNA"; transcript_name "Gm12498-201"; exon_number 5; exon_id "ENSMUSE00000736870.2"; level 2; transcript_support_level "1"; mgi_id "MGI:3650533"; tag "basic"; havana_gene "OTTMUSG00000007185.1"; havana_transcript "OTTMUST00000016579.1";
chr3	HAVANA	transcript	107925610	107932565	0	-	.	gene_id "ENSMUSG00000087357.3"; transcript_id "ENSMUST00000138374.2"; gene_type "lncRNA"; gene_name "Gm12498"; transcript_type "lncRNA"; transcript_name "Gm12498-201"; level 2; transcript_support_level "1"; mgi_id "MGI:3650533"; tag "basic"; havana_gene "OTTMUSG00000007185.1"; havana_transcript "OTTMUST00000016579.1";
chr3	HAVANA	gene	107925610	107937407	0	-	.	gene_id "ENSMUSG00000087357.3"; gene_type "lncRNA"; gene_name "Gm12498"; level 2; mgi_id "MGI:3650533"; tag "overlapping_locus"; tag "overlaps_pseudogene"; havana_gene "OTTMUSG00000007185.1";
chr3	HAVANA	exon	107926877	107927578	0	-	.	gene_id "ENSMUSG00000087357.3"; transcript_id "ENSMUST00000255103.1"; gene_type "lncRNA"; gene_name "Gm12498"; transcript_type "lncRNA"; transcript_name "Gm12498-205"; exon_number 5; exon_id "ENSMUSE00001506880.1"; level 2; mgi_id "MGI:3650533"; tag "TAGENE"; havana_gene "OTTMUSG00000007185.1";
chr3	HAVANA	exon	107926877	107927578	0	-	.	gene_id "ENSMUSG00000087357.3"; transcript_id "ENSMUST00000255102.1"; gene_type "lncRNA"; gene_name "Gm12498"; transcript_type "lncRNA"; transcript_name "Gm12498-204"; exon_number 5; exon_id "ENSMUSE00001506880.1"; level 2; mgi_id "MGI:3650533"; tag "basic"; tag "TAGENE"; havana_gene "OTTMUSG00000007185.1";
chr3	HAVANA	exon	107926877	107927578	0	-	.	gene_id "ENSMUSG00000087357.3"; transcript_id "ENSMUST00000255100.1"; gene_type "lncRNA"; gene_name "Gm12498"; transcript_type "lncRNA"; transcript_name "Gm12498-202"; exon_number 5; exon_id "ENSMUSE00001506880.1"; level 2; mgi_id "MGI:3650533"; tag "Ensembl_canonical"; tag "GENCODE_Primary"; tag "TAGENE"; havana_gene "OTTMUSG00000007185.1";
chr3	HAVANA	transcript	107926877	107930124	0	-	.	gene_id "ENSMUSG00000087357.3"; transcript_id "ENSMUST00000255103.1"; gene_type "lncRNA"; gene_name "Gm12498"; transcript_type "lncRNA"; transcript_name "Gm12498-205"; level 2; mgi_id "MGI:3650533"; tag "TAGENE"; havana_gene "OTTMUSG00000007185.1";
chr3	HAVANA	transcript	107926877	107930162	0	-	.	gene_id "ENSMUSG00000087357.3"; transcript_id "ENSMUST00000255102.1"; gene_type "lncRNA"; gene_name "Gm12498"; transcript_type "lncRNA"; transcript_name "Gm12498-204"; level 2; mgi_id "MGI:3650533"; tag "basic"; tag "TAGENE"; havana_gene "OTTMUSG00000007185.1";
chr3	HAVANA	transcript	107926877	107937407	0	-	.	gene_id "ENSMUSG00000087357.3"; transcript_id "ENSMUST00000255100.1"; gene_type "lncRNA"; gene_name "Gm12498"; transcript_type "lncRNA"; transcript_name "Gm12498-202"; level 2; mgi_id "MGI:3650533"; tag "Ensembl_canonical"; tag "GENCODE_Primary"; tag "TAGENE"; havana_gene "OTTMUSG00000007185.1";
chr3	HAVANA	exon	107926880	107927578	0	-	.	gene_id "ENSMUSG00000087357.3"; transcript_id "ENSMUST00000255101.1"; gene_type "lncRNA"; gene_name "Gm12498"; transcript_type "lncRNA"; transcript_name "Gm12498-203"; exon_number 5; exon_id "ENSMUSE00001506881.1"; level 2; mgi_id "MGI:3650533"; tag "TAGENE"; havana_gene "OTTMUSG00000007185.1";
chr3	ENSEMBL_gcm37	exon	107926880	107927578	0.407173342064734	-	.	gene_id "ENSMUSG00000087357.3"; transcript_id "ENSMUSG00000087357.3_tx_4"; exon_id "chr3_107926880_107927578_-"; exonnum "5"; txlen "1027";
chr3	HAVANA	transcript	107926880	107932721	0	-	.	gene_id "ENSMUSG00000087357.3"; transcript_id "ENSMUST00000255101.1"; gene_type "lncRNA"; gene_name "Gm12498"; transcript_type "lncRNA"; transcript_name "Gm12498-203"; level 2; mgi_id "MGI:3650533"; tag "TAGENE"; havana_gene "OTTMUSG00000007185.1";
chr3	HAVANA	exon	107927226	107927578	0	-	.	gene_id "ENSMUSG00000087357.3"; transcript_id "ENSMUST00000255104.1"; gene_type "lncRNA"; gene_name "Gm12498"; transcript_type "lncRNA"; transcript_name "Gm12498-206"; exon_number 4; exon_id "ENSMUSE00001506871.1"; level 2; mgi_id "MGI:3650533"; tag "TAGENE"; havana_gene "OTTMUSG00000007185.1";
chr3	HAVANA	transcript	107927226	107930167	0	-	.	gene_id "ENSMUSG00000087357.3"; transcript_id "ENSMUST00000255104.1"; gene_type "lncRNA"; gene_name "Gm12498"; transcript_type "lncRNA"; transcript_name "Gm12498-206"; level 2; mgi_id "MGI:3650533"; tag "TAGENE"; havana_gene "OTTMUSG00000007185.1";
chr3	HAVANA	exon	107927358	107927578	0	-	.	gene_id "ENSMUSG00000087357.3"; transcript_id "ENSMUST00000255105.1"; gene_type "lncRNA"; gene_name "Gm12498"; transcript_type "lncRNA"; transcript_name "Gm12498-207"; exon_number 3; exon_id "ENSMUSE00001506877.1"; level 2; mgi_id "MGI:3650533"; tag "TAGENE"; havana_gene "OTTMUSG00000007185.1";
chr3	HAVANA	transcript	107927358	107928740	0	-	.	gene_id "ENSMUSG00000087357.3"; transcript_id "ENSMUST00000255105.1"; gene_type "lncRNA"; gene_name "Gm12498"; transcript_type "lncRNA"; transcript_name "Gm12498-207"; level 2; mgi_id "MGI:3650533"; tag "TAGENE"; havana_gene "OTTMUSG00000007185.1";
chr3	HAVANA	exon	107927812	107927902	0	-	.	gene_id "ENSMUSG00000087357.3"; transcript_id "ENSMUST00000255102.1"; gene_type "lncRNA"; gene_name "Gm12498"; transcript_type "lncRNA"; transcript_name "Gm12498-204"; exon_number 4; exon_id "ENSMUSE00001506875.1"; level 2; mgi_id "MGI:3650533"; tag "basic"; tag "TAGENE"; havana_gene "OTTMUSG00000007185.1";
chr3	HAVANA	exon	107927812	107927932	0	-	.	gene_id "ENSMUSG00000087357.3"; transcript_id "ENSMUST00000255103.1"; gene_type "lncRNA"; gene_name "Gm12498"; transcript_type "lncRNA"; transcript_name "Gm12498-205"; exon_number 4; exon_id "ENSMUSE00001506873.1"; level 2; mgi_id "MGI:3650533"; tag "TAGENE"; havana_gene "OTTMUSG00000007185.1";
chr3	HAVANA	exon	107927812	107927932	0	-	.	gene_id "ENSMUSG00000087357.3"; transcript_id "ENSMUST00000255100.1"; gene_type "lncRNA"; gene_name "Gm12498"; transcript_type "lncRNA"; transcript_name "Gm12498-202"; exon_number 4; exon_id "ENSMUSE00001506873.1"; level 2; mgi_id "MGI:3650533"; tag "Ensembl_canonical"; tag "GENCODE_Primary"; tag "TAGENE"; havana_gene "OTTMUSG00000007185.1";
chr3	HAVANA	exon	107927812	107927932	0	-	.	gene_id "ENSMUSG00000087357.3"; transcript_id "ENSMUST00000255101.1"; gene_type "lncRNA"; gene_name "Gm12498"; transcript_type "lncRNA"; transcript_name "Gm12498-203"; exon_number 4; exon_id "ENSMUSE00001506873.1"; level 2; mgi_id "MGI:3650533"; tag "TAGENE"; havana_gene "OTTMUSG00000007185.1";
chr3	HAVANA	exon	107927812	107927932	0	-	.	gene_id "ENSMUSG00000087357.3"; transcript_id "ENSMUST00000255105.1"; gene_type "lncRNA"; gene_name "Gm12498"; transcript_type "lncRNA"; transcript_name "Gm12498-207"; exon_number 2; exon_id "ENSMUSE00001506873.1"; level 2; mgi_id "MGI:3650533"; tag "TAGENE"; havana_gene "OTTMUSG00000007185.1";
chr3	ENSEMBL_gcm37	exon	107927812	107927932	0.407173342064734	-	.	gene_id "ENSMUSG00000087357.3"; transcript_id "ENSMUSG00000087357.3_tx_4"; exon_id "chr3_107927812_107927932_-"; exonnum "4"; txlen "1027";
chr3	HAVANA	exon	107928389	107928454	0	-	.	gene_id "ENSMUSG00000087357.3"; transcript_id "ENSMUST00000138374.2"; gene_type "lncRNA"; gene_name "Gm12498"; transcript_type "lncRNA"; transcript_name "Gm12498-201"; exon_number 4; exon_id "ENSMUSE00000803427.2"; level 2; transcript_support_level "1"; mgi_id "MGI:3650533"; tag "basic"; havana_gene "OTTMUSG00000007185.1"; havana_transcript "OTTMUST00000016579.1";
chr3	HAVANA	exon	107928389	107928454	0	-	.	gene_id "ENSMUSG00000087357.3"; transcript_id "ENSMUST00000255103.1"; gene_type "lncRNA"; gene_name "Gm12498"; transcript_type "lncRNA"; transcript_name "Gm12498-205"; exon_number 3; exon_id "ENSMUSE00000803427.2"; level 2; mgi_id "MGI:3650533"; tag "TAGENE"; havana_gene "OTTMUSG00000007185.1";
chr3	HAVANA	exon	107928389	107928454	0	-	.	gene_id "ENSMUSG00000087357.3"; transcript_id "ENSMUST00000255102.1"; gene_type "lncRNA"; gene_name "Gm12498"; transcript_type "lncRNA"; transcript_name "Gm12498-204"; exon_number 3; exon_id "ENSMUSE00000803427.2"; level 2; mgi_id "MGI:3650533"; tag "basic"; tag "TAGENE"; havana_gene "OTTMUSG00000007185.1";
chr3	HAVANA	exon	107928389	107928454	0	-	.	gene_id "ENSMUSG00000087357.3"; transcript_id "ENSMUST00000255100.1"; gene_type "lncRNA"; gene_name "Gm12498"; transcript_type "lncRNA"; transcript_name "Gm12498-202"; exon_number 3; exon_id "ENSMUSE00000803427.2"; level 2; mgi_id "MGI:3650533"; tag "Ensembl_canonical"; tag "GENCODE_Primary"; tag "TAGENE"; havana_gene "OTTMUSG00000007185.1";
chr3	HAVANA	exon	107928389	107928454	0	-	.	gene_id "ENSMUSG00000087357.3"; transcript_id "ENSMUST00000255101.1"; gene_type "lncRNA"; gene_name "Gm12498"; transcript_type "lncRNA"; transcript_name "Gm12498-203"; exon_number 3; exon_id "ENSMUSE00000803427.2"; level 2; mgi_id "MGI:3650533"; tag "TAGENE"; havana_gene "OTTMUSG00000007185.1";
chr3	HAVANA	exon	107928389	107928454	0	-	.	gene_id "ENSMUSG00000087357.3"; transcript_id "ENSMUST00000255104.1"; gene_type "lncRNA"; gene_name "Gm12498"; transcript_type "lncRNA"; transcript_name "Gm12498-206"; exon_number 3; exon_id "ENSMUSE00000803427.2"; level 2; mgi_id "MGI:3650533"; tag "TAGENE"; havana_gene "OTTMUSG00000007185.1";
chr3	ENSEMBL_gcm37	exon	107928389	107928454	0.407173342064734	-	.	gene_id "ENSMUSG00000087357.3"; transcript_id "ENSMUSG00000087357.3_tx_4"; exon_id "chr3_107928389_107928454_-"; exonnum "3"; txlen "1027";
chr3	HAVANA	exon	107928389	107928740	0	-	.	gene_id "ENSMUSG00000087357.3"; transcript_id "ENSMUST00000255105.1"; gene_type "lncRNA"; gene_name "Gm12498"; transcript_type "lncRNA"; transcript_name "Gm12498-207"; exon_number 1; exon_id "ENSMUSE00001506870.1"; level 2; mgi_id "MGI:3650533"; tag "TAGENE"; havana_gene "OTTMUSG00000007185.1";
chr3	HAVANA	exon	107928809	107928908	0	-	.	gene_id "ENSMUSG00000087357.3"; transcript_id "ENSMUST00000138374.2"; gene_type "lncRNA"; gene_name "Gm12498"; transcript_type "lncRNA"; transcript_name "Gm12498-201"; exon_number 3; exon_id "ENSMUSE00000820595.2"; level 2; transcript_support_level "1"; mgi_id "MGI:3650533"; tag "basic"; havana_gene "OTTMUSG00000007185.1"; havana_transcript "OTTMUST00000016579.1";
chr3	HAVANA	exon	107928809	107928908	0	-	.	gene_id "ENSMUSG00000087357.3"; transcript_id "ENSMUST00000255103.1"; gene_type "lncRNA"; gene_name "Gm12498"; transcript_type "lncRNA"; transcript_name "Gm12498-205"; exon_number 2; exon_id "ENSMUSE00000820595.2"; level 2; mgi_id "MGI:3650533"; tag "TAGENE"; havana_gene "OTTMUSG00000007185.1";
chr3	HAVANA	exon	107928809	107928908	0	-	.	gene_id "ENSMUSG00000087357.3"; transcript_id "ENSMUST00000255102.1"; gene_type "lncRNA"; gene_name "Gm12498"; transcript_type "lncRNA"; transcript_name "Gm12498-204"; exon_number 2; exon_id "ENSMUSE00000820595.2"; level 2; mgi_id "MGI:3650533"; tag "basic"; tag "TAGENE"; havana_gene "OTTMUSG00000007185.1";
chr3	HAVANA	exon	107928809	107928908	0	-	.	gene_id "ENSMUSG00000087357.3"; transcript_id "ENSMUST00000255100.1"; gene_type "lncRNA"; gene_name "Gm12498"; transcript_type "lncRNA"; transcript_name "Gm12498-202"; exon_number 2; exon_id "ENSMUSE00000820595.2"; level 2; mgi_id "MGI:3650533"; tag "Ensembl_canonical"; tag "GENCODE_Primary"; tag "TAGENE"; havana_gene "OTTMUSG00000007185.1";
chr3	HAVANA	exon	107928809	107928908	0	-	.	gene_id "ENSMUSG00000087357.3"; transcript_id "ENSMUST00000255101.1"; gene_type "lncRNA"; gene_name "Gm12498"; transcript_type "lncRNA"; transcript_name "Gm12498-203"; exon_number 2; exon_id "ENSMUSE00000820595.2"; level 2; mgi_id "MGI:3650533"; tag "TAGENE"; havana_gene "OTTMUSG00000007185.1";
chr3	HAVANA	exon	107928809	107928908	0	-	.	gene_id "ENSMUSG00000087357.3"; transcript_id "ENSMUST00000255104.1"; gene_type "lncRNA"; gene_name "Gm12498"; transcript_type "lncRNA"; transcript_name "Gm12498-206"; exon_number 2; exon_id "ENSMUSE00000820595.2"; level 2; mgi_id "MGI:3650533"; tag "TAGENE"; havana_gene "OTTMUSG00000007185.1";
chr3	ENSEMBL_gcm37	exon	107928809	107928908	0.407173342064734	-	.	gene_id "ENSMUSG00000087357.3"; transcript_id "ENSMUSG00000087357.3_tx_4"; exon_id "chr3_107928809_107928908_-"; exonnum "2"; txlen "1027";
chr3	HAVANA	exon	107929951	107930124	0	-	.	gene_id "ENSMUSG00000087357.3"; transcript_id "ENSMUST00000255103.1"; gene_type "lncRNA"; gene_name "Gm12498"; transcript_type "lncRNA"; transcript_name "Gm12498-205"; exon_number 1; exon_id "ENSMUSE00001506874.1"; level 2; mgi_id "MGI:3650533"; tag "TAGENE"; havana_gene "OTTMUSG00000007185.1";
chr3	HAVANA	exon	107929951	107930162	0	-	.	gene_id "ENSMUSG00000087357.3"; transcript_id "ENSMUST00000255102.1"; gene_type "lncRNA"; gene_name "Gm12498"; transcript_type "lncRNA"; transcript_name "Gm12498-204"; exon_number 1; exon_id "ENSMUSE00001506872.1"; level 2; mgi_id "MGI:3650533"; tag "basic"; tag "TAGENE"; havana_gene "OTTMUSG00000007185.1";
chr3	HAVANA	exon	107929951	107930167	0	-	.	gene_id "ENSMUSG00000087357.3"; transcript_id "ENSMUST00000255104.1"; gene_type "lncRNA"; gene_name "Gm12498"; transcript_type "lncRNA"; transcript_name "Gm12498-206"; exon_number 1; exon_id "ENSMUSE00001506878.1"; level 2; mgi_id "MGI:3650533"; tag "TAGENE"; havana_gene "OTTMUSG00000007185.1";
chr3	HAVANA	exon	107931519	107931691	0	-	.	gene_id "ENSMUSG00000087357.3"; transcript_id "ENSMUST00000138374.2"; gene_type "lncRNA"; gene_name "Gm12498"; transcript_type "lncRNA"; transcript_name "Gm12498-201"; exon_number 2; exon_id "ENSMUSE00000751706.2"; level 2; transcript_support_level "1"; mgi_id "MGI:3650533"; tag "basic"; havana_gene "OTTMUSG00000007185.1"; havana_transcript "OTTMUST00000016579.1";
chr3	HAVANA	exon	107932416	107932565	0	-	.	gene_id "ENSMUSG00000087357.3"; transcript_id "ENSMUST00000138374.2"; gene_type "lncRNA"; gene_name "Gm12498"; transcript_type "lncRNA"; transcript_name "Gm12498-201"; exon_number 1; exon_id "ENSMUSE00000788265.2"; level 2; transcript_support_level "1"; mgi_id "MGI:3650533"; tag "basic"; havana_gene "OTTMUSG00000007185.1"; havana_transcript "OTTMUST00000016579.1";
chr3	HAVANA	exon	107932653	107932721	0	-	.	gene_id "ENSMUSG00000087357.3"; transcript_id "ENSMUST00000255101.1"; gene_type "lncRNA"; gene_name "Gm12498"; transcript_type "lncRNA"; transcript_name "Gm12498-203"; exon_number 1; exon_id "ENSMUSE00001506876.1"; level 2; mgi_id "MGI:3650533"; tag "TAGENE"; havana_gene "OTTMUSG00000007185.1";
chr3	HAVANA	exon	107936916	107937061	0	-	.	gene_id "ENSMUSG00000081688.2"; transcript_id "ENSMUST00000121961.2"; gene_type "transcribed_unprocessed_pseudogene"; gene_name "Gm12499"; transcript_type "transcribed_unprocessed_pseudogene"; transcript_name "Gm12499-201"; exon_number 5; exon_id "ENSMUSE00000715719.2"; level 2; transcript_support_level "NA"; mgi_id "MGI:3650532"; ont "PGO:0000005"; ont "PGO:0000019"; tag "basic"; tag "Ensembl_canonical"; tag "GENCODE_Primary"; havana_gene "OTTMUSG00000007187.1"; havana_transcript "OTTMUST00000016590.1";
chr3	HAVANA	gene	107936916	107938677	0	-	.	gene_id "ENSMUSG00000081688.2"; gene_type "transcribed_unprocessed_pseudogene"; gene_name "Gm12499"; level 2; mgi_id "MGI:3650532"; tag "overlapping_locus"; havana_gene "OTTMUSG00000007187.1";
chr3	HAVANA	transcript	107936916	107938677	0	-	.	gene_id "ENSMUSG00000081688.2"; transcript_id "ENSMUST00000121961.2"; gene_type "transcribed_unprocessed_pseudogene"; gene_name "Gm12499"; transcript_type "transcribed_unprocessed_pseudogene"; transcript_name "Gm12499-201"; level 2; transcript_support_level "NA"; mgi_id "MGI:3650532"; ont "PGO:0000005"; ont "PGO:0000019"; tag "basic"; tag "Ensembl_canonical"; tag "GENCODE_Primary"; havana_gene "OTTMUSG00000007187.1"; havana_transcript "OTTMUST00000016590.1";
chr3	HAVANA	exon	107937159	107937295	0	-	.	gene_id "ENSMUSG00000081688.2"; transcript_id "ENSMUST00000121961.2"; gene_type "transcribed_unprocessed_pseudogene"; gene_name "Gm12499"; transcript_type "transcribed_unprocessed_pseudogene"; transcript_name "Gm12499-201"; exon_number 4; exon_id "ENSMUSE00000720588.2"; level 2; transcript_support_level "NA"; mgi_id "MGI:3650532"; ont "PGO:0000005"; ont "PGO:0000019"; tag "basic"; tag "Ensembl_canonical"; tag "GENCODE_Primary"; havana_gene "OTTMUSG00000007187.1"; havana_transcript "OTTMUST00000016590.1";
chr3	HAVANA	exon	107937231	107937407	0	-	.	gene_id "ENSMUSG00000087357.3"; transcript_id "ENSMUST00000255100.1"; gene_type "lncRNA"; gene_name "Gm12498"; transcript_type "lncRNA"; transcript_name "Gm12498-202"; exon_number 1; exon_id "ENSMUSE00001506879.1"; level 2; mgi_id "MGI:3650533"; tag "Ensembl_canonical"; tag "GENCODE_Primary"; tag "TAGENE"; havana_gene "OTTMUSG00000007185.1";
chr3	HAVANA	exon	107938031	107938131	0	-	.	gene_id "ENSMUSG00000081688.2"; transcript_id "ENSMUST00000121961.2"; gene_type "transcribed_unprocessed_pseudogene"; gene_name "Gm12499"; transcript_type "transcribed_unprocessed_pseudogene"; transcript_name "Gm12499-201"; exon_number 3; exon_id "ENSMUSE00000964127.2"; level 2; transcript_support_level "NA"; mgi_id "MGI:3650532"; ont "PGO:0000005"; ont "PGO:0000019"; tag "basic"; tag "Ensembl_canonical"; tag "GENCODE_Primary"; havana_gene "OTTMUSG00000007187.1"; havana_transcript "OTTMUST00000016590.1";
chr3	HAVANA	exon	107938233	107938314	0	-	.	gene_id "ENSMUSG00000081688.2"; transcript_id "ENSMUST00000121961.2"; gene_type "transcribed_unprocessed_pseudogene"; gene_name "Gm12499"; transcript_type "transcribed_unprocessed_pseudogene"; transcript_name "Gm12499-201"; exon_number 2; exon_id "ENSMUSE00000711408.2"; level 2; transcript_support_level "NA"; mgi_id "MGI:3650532"; ont "PGO:0000005"; ont "PGO:0000019"; tag "basic"; tag "Ensembl_canonical"; tag "GENCODE_Primary"; havana_gene "OTTMUSG00000007187.1"; havana_transcript "OTTMUST00000016590.1";
chr3	HAVANA	exon	107938598	107938677	0	-	.	gene_id "ENSMUSG00000081688.2"; transcript_id "ENSMUST00000121961.2"; gene_type "transcribed_unprocessed_pseudogene"; gene_name "Gm12499"; transcript_type "transcribed_unprocessed_pseudogene"; transcript_name "Gm12499-201"; exon_number 1; exon_id "ENSMUSE00000716481.2"; level 2; transcript_support_level "NA"; mgi_id "MGI:3650532"; ont "PGO:0000005"; ont "PGO:0000019"; tag "basic"; tag "Ensembl_canonical"; tag "GENCODE_Primary"; havana_gene "OTTMUSG00000007187.1"; havana_transcript "OTTMUST00000016590.1";
chr3	sragcm37_ss	exon	107944211	107944251	0.407173342064734	-	.	gene_id "ENSMUSG00000087357.3"; transcript_id "ENSMUSG00000087357.3_tx_4"; exon_id "chr3_107944211_107944251_-"; exonnum "1"; txlen "1027";
chr3	HAVANA	UTR	107947724	107948554	0	-	.	gene_id "ENSMUSG00000027890.18"; transcript_id "ENSMUST00000029489.15"; gene_type "protein_coding"; gene_name "Gstm4"; transcript_type "protein_coding"; transcript_name "Gstm4-201"; exon_number 8; exon_id "ENSMUSE00000783255.2"; level 2; protein_id "ENSMUSP00000029489.9"; transcript_support_level "1"; mgi_id "MGI:95862"; tag "basic"; tag "Ensembl_canonical"; tag "GENCODE_Primary"; tag "appris_principal_1"; tag "CCDS"; ccdsid "CCDS17748.1"; havana_gene "OTTMUSG00000007184.1"; havana_transcript "OTTMUST00000016577.1";
chr3	HAVANA	exon	107947724	107948641	0	-	.	gene_id "ENSMUSG00000027890.18"; transcript_id "ENSMUST00000029489.15"; gene_type "protein_coding"; gene_name "Gstm4"; transcript_type "protein_coding"; transcript_name "Gstm4-201"; exon_number 8; exon_id "ENSMUSE00000783255.2"; level 2; protein_id "ENSMUSP00000029489.9"; transcript_support_level "1"; mgi_id "MGI:95862"; tag "basic"; tag "Ensembl_canonical"; tag "GENCODE_Primary"; tag "appris_principal_1"; tag "CCDS"; ccdsid "CCDS17748.1"; havana_gene "OTTMUSG00000007184.1"; havana_transcript "OTTMUST00000016577.1";
chr3	HAVANA	gene	107947724	107952210	0	-	.	gene_id "ENSMUSG00000027890.18"; gene_type "protein_coding"; gene_name "Gstm4"; level 2; mgi_id "MGI:95862"; havana_gene "OTTMUSG00000007184.1";
chr3	HAVANA	transcript	107947724	107952210	0	-	.	gene_id "ENSMUSG00000027890.18"; transcript_id "ENSMUST00000029489.15"; gene_type "protein_coding"; gene_name "Gstm4"; transcript_type "protein_coding"; transcript_name "Gstm4-201"; level 2; protein_id "ENSMUSP00000029489.9"; transcript_support_level "1"; mgi_id "MGI:95862"; tag "basic"; tag "Ensembl_canonical"; tag "GENCODE_Primary"; tag "appris_principal_1"; tag "CCDS"; ccdsid "CCDS17748.1"; havana_gene "OTTMUSG00000007184.1"; havana_transcript "OTTMUST00000016577.1";
chr3	ENSEMBL	UTR	107947726	107948554	0	-	.	gene_id "ENSMUSG00000027890.18"; transcript_id "ENSMUST00000178808.8"; gene_type "protein_coding"; gene_name "Gstm4"; transcript_type "protein_coding"; transcript_name "Gstm4-203"; exon_number 8; exon_id "ENSMUSE00001017667.2"; level 3; protein_id "ENSMUSP00000136643.2"; transcript_support_level "1"; mgi_id "MGI:95862"; tag "basic"; tag "CCDS"; ccdsid "CCDS51045.1"; havana_gene "OTTMUSG00000007184.1";
chr3	ENSEMBL	exon	107947726	107948641	0	-	.	gene_id "ENSMUSG00000027890.18"; transcript_id "ENSMUST00000178808.8"; gene_type "protein_coding"; gene_name "Gstm4"; transcript_type "protein_coding"; transcript_name "Gstm4-203"; exon_number 8; exon_id "ENSMUSE00001017667.2"; level 3; protein_id "ENSMUSP00000136643.2"; transcript_support_level "1"; mgi_id "MGI:95862"; tag "basic"; tag "CCDS"; ccdsid "CCDS51045.1"; havana_gene "OTTMUSG00000007184.1";
chr3	ENSEMBL_gcm37	exon	107947726	107948641	0.321133965080021	-	.	gene_id "ENSMUSG00000027890.18"; transcript_id "ENSMUSG00000027890.18_tx_2"; exon_id "chr3_107947726_107948641_-"; exonnum "9"; txlen "1670";
chr3	ENSEMBL_gcm37	exon	107947726	107948641	0.0654413542802683	-	.	gene_id "ENSMUSG00000027890.18"; transcript_id "ENSMUSG00000027890.18_tx_3"; exon_id "chr3_107947726_107948641_-"; exonnum "9"; txlen "1964";
chr3	ENSEMBL	transcript	107947726	107952175	0	-	.	gene_id "ENSMUSG00000027890.18"; transcript_id "ENSMUST00000178808.8"; gene_type "protein_coding"; gene_name "Gstm4"; transcript_type "protein_coding"; transcript_name "Gstm4-203"; level 3; protein_id "ENSMUSP00000136643.2"; transcript_support_level "1"; mgi_id "MGI:95862"; tag "basic"; tag "CCDS"; ccdsid "CCDS51045.1"; havana_gene "OTTMUSG00000007184.1";
chr3	HAVANA	UTR	107948453	107948554	0	-	.	gene_id "ENSMUSG00000027890.18"; transcript_id "ENSMUST00000106670.2"; gene_type "protein_coding"; gene_name "Gstm4"; transcript_type "protein_coding"; transcript_name "Gstm4-202"; exon_number 8; exon_id "ENSMUSE00000670817.2"; level 2; protein_id "ENSMUSP00000102281.2"; transcript_support_level "3"; mgi_id "MGI:95862"; tag "basic"; tag "CCDS"; ccdsid "CCDS51045.1"; havana_gene "OTTMUSG00000007184.1"; havana_transcript "OTTMUST00000016578.1";
chr3	HAVANA	exon	107948453	107948641	0	-	.	gene_id "ENSMUSG00000027890.18"; transcript_id "ENSMUST00000106670.2"; gene_type "protein_coding"; gene_name "Gstm4"; transcript_type "protein_coding"; transcript_name "Gstm4-202"; exon_number 8; exon_id "ENSMUSE00000670817.2"; level 2; protein_id "ENSMUSP00000102281.2"; transcript_support_level "3"; mgi_id "MGI:95862"; tag "basic"; tag "CCDS"; ccdsid "CCDS51045.1"; havana_gene "OTTMUSG00000007184.1"; havana_transcript "OTTMUST00000016578.1";
chr3	HAVANA	transcript	107948453	107952182	0	-	.	gene_id "ENSMUSG00000027890.18"; transcript_id "ENSMUST00000106670.2"; gene_type "protein_coding"; gene_name "Gstm4"; transcript_type "protein_coding"; transcript_name "Gstm4-202"; level 2; protein_id "ENSMUSP00000102281.2"; transcript_support_level "3"; mgi_id "MGI:95862"; tag "basic"; tag "CCDS"; ccdsid "CCDS51045.1"; havana_gene "OTTMUSG00000007184.1"; havana_transcript "OTTMUST00000016578.1";
chr3	HAVANA	stop_codon	107948552	107948554	0	-	0	gene_id "ENSMUSG00000027890.18"; transcript_id "ENSMUST00000029489.15"; gene_type "protein_coding"; gene_name "Gstm4"; transcript_type "protein_coding"; transcript_name "Gstm4-201"; exon_number 8; exon_id "ENSMUSE00000783255.2"; level 2; protein_id "ENSMUSP00000029489.9"; transcript_support_level "1"; mgi_id "MGI:95862"; tag "basic"; tag "Ensembl_canonical"; tag "GENCODE_Primary"; tag "appris_principal_1"; tag "CCDS"; ccdsid "CCDS17748.1"; havana_gene "OTTMUSG00000007184.1"; havana_transcript "OTTMUST00000016577.1";
chr3	ENSEMBL	stop_codon	107948552	107948554	0	-	0	gene_id "ENSMUSG00000027890.18"; transcript_id "ENSMUST00000178808.8"; gene_type "protein_coding"; gene_name "Gstm4"; transcript_type "protein_coding"; transcript_name "Gstm4-203"; exon_number 8; exon_id "ENSMUSE00001017667.2"; level 3; protein_id "ENSMUSP00000136643.2"; transcript_support_level "1"; mgi_id "MGI:95862"; tag "basic"; tag "CCDS"; ccdsid "CCDS51045.1"; havana_gene "OTTMUSG00000007184.1";
chr3	HAVANA	stop_codon	107948552	107948554	0	-	0	gene_id "ENSMUSG00000027890.18"; transcript_id "ENSMUST00000106670.2"; gene_type "protein_coding"; gene_name "Gstm4"; transcript_type "protein_coding"; transcript_name "Gstm4-202"; exon_number 8; exon_id "ENSMUSE00000670817.2"; level 2; protein_id "ENSMUSP00000102281.2"; transcript_support_level "3"; mgi_id "MGI:95862"; tag "basic"; tag "CCDS"; ccdsid "CCDS51045.1"; havana_gene "OTTMUSG00000007184.1"; havana_transcript "OTTMUST00000016578.1";
chr3	HAVANA	CDS	107948555	107948641	0	-	0	gene_id "ENSMUSG00000027890.18"; transcript_id "ENSMUST00000029489.15"; gene_type "protein_coding"; gene_name "Gstm4"; transcript_type "protein_coding"; transcript_name "Gstm4-201"; exon_number 8; exon_id "ENSMUSE00000783255.2"; level 2; protein_id "ENSMUSP00000029489.9"; transcript_support_level "1"; mgi_id "MGI:95862"; tag "basic"; tag "Ensembl_canonical"; tag "GENCODE_Primary"; tag "appris_principal_1"; tag "CCDS"; ccdsid "CCDS17748.1"; havana_gene "OTTMUSG00000007184.1"; havana_transcript "OTTMUST00000016577.1";
chr3	ENSEMBL	CDS	107948555	107948641	0	-	0	gene_id "ENSMUSG00000027890.18"; transcript_id "ENSMUST00000178808.8"; gene_type "protein_coding"; gene_name "Gstm4"; transcript_type "protein_coding"; transcript_name "Gstm4-203"; exon_number 8; exon_id "ENSMUSE00001017667.2"; level 3; protein_id "ENSMUSP00000136643.2"; transcript_support_level "1"; mgi_id "MGI:95862"; tag "basic"; tag "CCDS"; ccdsid "CCDS51045.1"; havana_gene "OTTMUSG00000007184.1";
chr3	HAVANA	CDS	107948555	107948641	0	-	0	gene_id "ENSMUSG00000027890.18"; transcript_id "ENSMUST00000106670.2"; gene_type "protein_coding"; gene_name "Gstm4"; transcript_type "protein_coding"; transcript_name "Gstm4-202"; exon_number 8; exon_id "ENSMUSE00000670817.2"; level 2; protein_id "ENSMUSP00000102281.2"; transcript_support_level "3"; mgi_id "MGI:95862"; tag "basic"; tag "CCDS"; ccdsid "CCDS51045.1"; havana_gene "OTTMUSG00000007184.1"; havana_transcript "OTTMUST00000016578.1";
chr3	HAVANA	exon	107949452	107949562	0	-	.	gene_id "ENSMUSG00000027890.18"; transcript_id "ENSMUST00000029489.15"; gene_type "protein_coding"; gene_name "Gstm4"; transcript_type "protein_coding"; transcript_name "Gstm4-201"; exon_number 7; exon_id "ENSMUSE00001057491.2"; level 2; protein_id "ENSMUSP00000029489.9"; transcript_support_level "1"; mgi_id "MGI:95862"; tag "basic"; tag "Ensembl_canonical"; tag "GENCODE_Primary"; tag "appris_principal_1"; tag "CCDS"; ccdsid "CCDS17748.1"; havana_gene "OTTMUSG00000007184.1"; havana_transcript "OTTMUST00000016577.1";
chr3	HAVANA	CDS	107949452	107949562	0	-	0	gene_id "ENSMUSG00000027890.18"; transcript_id "ENSMUST00000029489.15"; gene_type "protein_coding"; gene_name "Gstm4"; transcript_type "protein_coding"; transcript_name "Gstm4-201"; exon_number 7; exon_id "ENSMUSE00001057491.2"; level 2; protein_id "ENSMUSP00000029489.9"; transcript_support_level "1"; mgi_id "MGI:95862"; tag "basic"; tag "Ensembl_canonical"; tag "GENCODE_Primary"; tag "appris_principal_1"; tag "CCDS"; ccdsid "CCDS17748.1"; havana_gene "OTTMUSG00000007184.1"; havana_transcript "OTTMUST00000016577.1";
chr3	ENSEMBL	exon	107949452	107949562	0	-	.	gene_id "ENSMUSG00000027890.18"; transcript_id "ENSMUST00000178808.8"; gene_type "protein_coding"; gene_name "Gstm4"; transcript_type "protein_coding"; transcript_name "Gstm4-203"; exon_number 7; exon_id "ENSMUSE00001057491.2"; level 3; protein_id "ENSMUSP00000136643.2"; transcript_support_level "1"; mgi_id "MGI:95862"; tag "basic"; tag "CCDS"; ccdsid "CCDS51045.1"; havana_gene "OTTMUSG00000007184.1";
chr3	ENSEMBL	CDS	107949452	107949562	0	-	0	gene_id "ENSMUSG00000027890.18"; transcript_id "ENSMUST00000178808.8"; gene_type "protein_coding"; gene_name "Gstm4"; transcript_type "protein_coding"; transcript_name "Gstm4-203"; exon_number 7; exon_id "ENSMUSE00001057491.2"; level 3; protein_id "ENSMUSP00000136643.2"; transcript_support_level "1"; mgi_id "MGI:95862"; tag "basic"; tag "CCDS"; ccdsid "CCDS51045.1"; havana_gene "OTTMUSG00000007184.1";
chr3	HAVANA	exon	107949452	107949562	0	-	.	gene_id "ENSMUSG00000027890.18"; transcript_id "ENSMUST00000106670.2"; gene_type "protein_coding"; gene_name "Gstm4"; transcript_type "protein_coding"; transcript_name "Gstm4-202"; exon_number 7; exon_id "ENSMUSE00001057491.2"; level 2; protein_id "ENSMUSP00000102281.2"; transcript_support_level "3"; mgi_id "MGI:95862"; tag "basic"; tag "CCDS"; ccdsid "CCDS51045.1"; havana_gene "OTTMUSG00000007184.1"; havana_transcript "OTTMUST00000016578.1";
chr3	HAVANA	CDS	107949452	107949562	0	-	0	gene_id "ENSMUSG00000027890.18"; transcript_id "ENSMUST00000106670.2"; gene_type "protein_coding"; gene_name "Gstm4"; transcript_type "protein_coding"; transcript_name "Gstm4-202"; exon_number 7; exon_id "ENSMUSE00001057491.2"; level 2; protein_id "ENSMUSP00000102281.2"; transcript_support_level "3"; mgi_id "MGI:95862"; tag "basic"; tag "CCDS"; ccdsid "CCDS51045.1"; havana_gene "OTTMUSG00000007184.1"; havana_transcript "OTTMUST00000016578.1";
chr3	ENSEMBL_gcm37	exon	107949452	107949562	0.321133965080021	-	.	gene_id "ENSMUSG00000027890.18"; transcript_id "ENSMUSG00000027890.18_tx_2"; exon_id "chr3_107949452_107949562_-"; exonnum "8"; txlen "1670";
chr3	ENSEMBL_gcm37	exon	107949452	107949562	0.0654413542802683	-	.	gene_id "ENSMUSG00000027890.18"; transcript_id "ENSMUSG00000027890.18_tx_3"; exon_id "chr3_107949452_107949562_-"; exonnum "8"; txlen "1964";
chr3	HAVANA	exon	107949643	107949738	0	-	.	gene_id "ENSMUSG00000027890.18"; transcript_id "ENSMUST00000029489.15"; gene_type "protein_coding"; gene_name "Gstm4"; transcript_type "protein_coding"; transcript_name "Gstm4-201"; exon_number 6; exon_id "ENSMUSE00001039800.2"; level 2; protein_id "ENSMUSP00000029489.9"; transcript_support_level "1"; mgi_id "MGI:95862"; tag "basic"; tag "Ensembl_canonical"; tag "GENCODE_Primary"; tag "appris_principal_1"; tag "CCDS"; ccdsid "CCDS17748.1"; havana_gene "OTTMUSG00000007184.1"; havana_transcript "OTTMUST00000016577.1";
chr3	HAVANA	CDS	107949643	107949738	0	-	0	gene_id "ENSMUSG00000027890.18"; transcript_id "ENSMUST00000029489.15"; gene_type "protein_coding"; gene_name "Gstm4"; transcript_type "protein_coding"; transcript_name "Gstm4-201"; exon_number 6; exon_id "ENSMUSE00001039800.2"; level 2; protein_id "ENSMUSP00000029489.9"; transcript_support_level "1"; mgi_id "MGI:95862"; tag "basic"; tag "Ensembl_canonical"; tag "GENCODE_Primary"; tag "appris_principal_1"; tag "CCDS"; ccdsid "CCDS17748.1"; havana_gene "OTTMUSG00000007184.1"; havana_transcript "OTTMUST00000016577.1";
chr3	ENSEMBL	exon	107949643	107949738	0	-	.	gene_id "ENSMUSG00000027890.18"; transcript_id "ENSMUST00000178808.8"; gene_type "protein_coding"; gene_name "Gstm4"; transcript_type "protein_coding"; transcript_name "Gstm4-203"; exon_number 6; exon_id "ENSMUSE00001039800.2"; level 3; protein_id "ENSMUSP00000136643.2"; transcript_support_level "1"; mgi_id "MGI:95862"; tag "basic"; tag "CCDS"; ccdsid "CCDS51045.1"; havana_gene "OTTMUSG00000007184.1";
chr3	ENSEMBL	CDS	107949643	107949738	0	-	0	gene_id "ENSMUSG00000027890.18"; transcript_id "ENSMUST00000178808.8"; gene_type "protein_coding"; gene_name "Gstm4"; transcript_type "protein_coding"; transcript_name "Gstm4-203"; exon_number 6; exon_id "ENSMUSE00001039800.2"; level 3; protein_id "ENSMUSP00000136643.2"; transcript_support_level "1"; mgi_id "MGI:95862"; tag "basic"; tag "CCDS"; ccdsid "CCDS51045.1"; havana_gene "OTTMUSG00000007184.1";
chr3	HAVANA	exon	107949643	107949738	0	-	.	gene_id "ENSMUSG00000027890.18"; transcript_id "ENSMUST00000106670.2"; gene_type "protein_coding"; gene_name "Gstm4"; transcript_type "protein_coding"; transcript_name "Gstm4-202"; exon_number 6; exon_id "ENSMUSE00001039800.2"; level 2; protein_id "ENSMUSP00000102281.2"; transcript_support_level "3"; mgi_id "MGI:95862"; tag "basic"; tag "CCDS"; ccdsid "CCDS51045.1"; havana_gene "OTTMUSG00000007184.1"; havana_transcript "OTTMUST00000016578.1";
chr3	HAVANA	CDS	107949643	107949738	0	-	0	gene_id "ENSMUSG00000027890.18"; transcript_id "ENSMUST00000106670.2"; gene_type "protein_coding"; gene_name "Gstm4"; transcript_type "protein_coding"; transcript_name "Gstm4-202"; exon_number 6; exon_id "ENSMUSE00001039800.2"; level 2; protein_id "ENSMUSP00000102281.2"; transcript_support_level "3"; mgi_id "MGI:95862"; tag "basic"; tag "CCDS"; ccdsid "CCDS51045.1"; havana_gene "OTTMUSG00000007184.1"; havana_transcript "OTTMUST00000016578.1";
chr3	ENSEMBL_gcm37	exon	107949643	107949738	0.321133965080021	-	.	gene_id "ENSMUSG00000027890.18"; transcript_id "ENSMUSG00000027890.18_tx_2"; exon_id "chr3_107949643_107949738_-"; exonnum "7"; txlen "1670";
chr3	ENSEMBL_gcm37	exon	107949643	107949738	0.0654413542802683	-	.	gene_id "ENSMUSG00000027890.18"; transcript_id "ENSMUSG00000027890.18_tx_3"; exon_id "chr3_107949643_107949738_-"; exonnum "7"; txlen "1964";
chr3	HAVANA	exon	107950640	107950740	0	-	.	gene_id "ENSMUSG00000027890.18"; transcript_id "ENSMUST00000029489.15"; gene_type "protein_coding"; gene_name "Gstm4"; transcript_type "protein_coding"; transcript_name "Gstm4-201"; exon_number 5; exon_id "ENSMUSE00001076606.2"; level 2; protein_id "ENSMUSP00000029489.9"; transcript_support_level "1"; mgi_id "MGI:95862"; tag "basic"; tag "Ensembl_canonical"; tag "GENCODE_Primary"; tag "appris_principal_1"; tag "CCDS"; ccdsid "CCDS17748.1"; havana_gene "OTTMUSG00000007184.1"; havana_transcript "OTTMUST00000016577.1";
chr3	HAVANA	CDS	107950640	107950740	0	-	2	gene_id "ENSMUSG00000027890.18"; transcript_id "ENSMUST00000029489.15"; gene_type "protein_coding"; gene_name "Gstm4"; transcript_type "protein_coding"; transcript_name "Gstm4-201"; exon_number 5; exon_id "ENSMUSE00001076606.2"; level 2; protein_id "ENSMUSP00000029489.9"; transcript_support_level "1"; mgi_id "MGI:95862"; tag "basic"; tag "Ensembl_canonical"; tag "GENCODE_Primary"; tag "appris_principal_1"; tag "CCDS"; ccdsid "CCDS17748.1"; havana_gene "OTTMUSG00000007184.1"; havana_transcript "OTTMUST00000016577.1";
chr3	ENSEMBL	exon	107950640	107950740	0	-	.	gene_id "ENSMUSG00000027890.18"; transcript_id "ENSMUST00000178808.8"; gene_type "protein_coding"; gene_name "Gstm4"; transcript_type "protein_coding"; transcript_name "Gstm4-203"; exon_number 5; exon_id "ENSMUSE00001076606.2"; level 3; protein_id "ENSMUSP00000136643.2"; transcript_support_level "1"; mgi_id "MGI:95862"; tag "basic"; tag "CCDS"; ccdsid "CCDS51045.1"; havana_gene "OTTMUSG00000007184.1";
chr3	ENSEMBL	CDS	107950640	107950740	0	-	2	gene_id "ENSMUSG00000027890.18"; transcript_id "ENSMUST00000178808.8"; gene_type "protein_coding"; gene_name "Gstm4"; transcript_type "protein_coding"; transcript_name "Gstm4-203"; exon_number 5; exon_id "ENSMUSE00001076606.2"; level 3; protein_id "ENSMUSP00000136643.2"; transcript_support_level "1"; mgi_id "MGI:95862"; tag "basic"; tag "CCDS"; ccdsid "CCDS51045.1"; havana_gene "OTTMUSG00000007184.1";
chr3	HAVANA	exon	107950640	107950740	0	-	.	gene_id "ENSMUSG00000027890.18"; transcript_id "ENSMUST00000106670.2"; gene_type "protein_coding"; gene_name "Gstm4"; transcript_type "protein_coding"; transcript_name "Gstm4-202"; exon_number 5; exon_id "ENSMUSE00001076606.2"; level 2; protein_id "ENSMUSP00000102281.2"; transcript_support_level "3"; mgi_id "MGI:95862"; tag "basic"; tag "CCDS"; ccdsid "CCDS51045.1"; havana_gene "OTTMUSG00000007184.1"; havana_transcript "OTTMUST00000016578.1";
chr3	HAVANA	CDS	107950640	107950740	0	-	2	gene_id "ENSMUSG00000027890.18"; transcript_id "ENSMUST00000106670.2"; gene_type "protein_coding"; gene_name "Gstm4"; transcript_type "protein_coding"; transcript_name "Gstm4-202"; exon_number 5; exon_id "ENSMUSE00001076606.2"; level 2; protein_id "ENSMUSP00000102281.2"; transcript_support_level "3"; mgi_id "MGI:95862"; tag "basic"; tag "CCDS"; ccdsid "CCDS51045.1"; havana_gene "OTTMUSG00000007184.1"; havana_transcript "OTTMUST00000016578.1";
chr3	ENSEMBL_gcm37	exon	107950640	107950740	0.321133965080021	-	.	gene_id "ENSMUSG00000027890.18"; transcript_id "ENSMUSG00000027890.18_tx_2"; exon_id "chr3_107950640_107950740_-"; exonnum "6"; txlen "1670";
chr3	ENSEMBL_gcm37	exon	107950640	107950740	0.0654413542802683	-	.	gene_id "ENSMUSG00000027890.18"; transcript_id "ENSMUSG00000027890.18_tx_3"; exon_id "chr3_107950640_107950740_-"; exonnum "6"; txlen "1964";
chr3	HAVANA	exon	107950836	107950917	0	-	.	gene_id "ENSMUSG00000027890.18"; transcript_id "ENSMUST00000029489.15"; gene_type "protein_coding"; gene_name "Gstm4"; transcript_type "protein_coding"; transcript_name "Gstm4-201"; exon_number 4; exon_id "ENSMUSE00000174023.2"; level 2; protein_id "ENSMUSP00000029489.9"; transcript_support_level "1"; mgi_id "MGI:95862"; tag "basic"; tag "Ensembl_canonical"; tag "GENCODE_Primary"; tag "appris_principal_1"; tag "CCDS"; ccdsid "CCDS17748.1"; havana_gene "OTTMUSG00000007184.1"; havana_transcript "OTTMUST00000016577.1";
chr3	HAVANA	CDS	107950836	107950917	0	-	0	gene_id "ENSMUSG00000027890.18"; transcript_id "ENSMUST00000029489.15"; gene_type "protein_coding"; gene_name "Gstm4"; transcript_type "protein_coding"; transcript_name "Gstm4-201"; exon_number 4; exon_id "ENSMUSE00000174023.2"; level 2; protein_id "ENSMUSP00000029489.9"; transcript_support_level "1"; mgi_id "MGI:95862"; tag "basic"; tag "Ensembl_canonical"; tag "GENCODE_Primary"; tag "appris_principal_1"; tag "CCDS"; ccdsid "CCDS17748.1"; havana_gene "OTTMUSG00000007184.1"; havana_transcript "OTTMUST00000016577.1";
chr3	ENSEMBL	exon	107950836	107950917	0	-	.	gene_id "ENSMUSG00000027890.18"; transcript_id "ENSMUST00000178808.8"; gene_type "protein_coding"; gene_name "Gstm4"; transcript_type "protein_coding"; transcript_name "Gstm4-203"; exon_number 4; exon_id "ENSMUSE00000174023.2"; level 3; protein_id "ENSMUSP00000136643.2"; transcript_support_level "1"; mgi_id "MGI:95862"; tag "basic"; tag "CCDS"; ccdsid "CCDS51045.1"; havana_gene "OTTMUSG00000007184.1";
chr3	ENSEMBL	CDS	107950836	107950917	0	-	0	gene_id "ENSMUSG00000027890.18"; transcript_id "ENSMUST00000178808.8"; gene_type "protein_coding"; gene_name "Gstm4"; transcript_type "protein_coding"; transcript_name "Gstm4-203"; exon_number 4; exon_id "ENSMUSE00000174023.2"; level 3; protein_id "ENSMUSP00000136643.2"; transcript_support_level "1"; mgi_id "MGI:95862"; tag "basic"; tag "CCDS"; ccdsid "CCDS51045.1"; havana_gene "OTTMUSG00000007184.1";
chr3	HAVANA	exon	107950836	107950917	0	-	.	gene_id "ENSMUSG00000027890.18"; transcript_id "ENSMUST00000106670.2"; gene_type "protein_coding"; gene_name "Gstm4"; transcript_type "protein_coding"; transcript_name "Gstm4-202"; exon_number 4; exon_id "ENSMUSE00000174023.2"; level 2; protein_id "ENSMUSP00000102281.2"; transcript_support_level "3"; mgi_id "MGI:95862"; tag "basic"; tag "CCDS"; ccdsid "CCDS51045.1"; havana_gene "OTTMUSG00000007184.1"; havana_transcript "OTTMUST00000016578.1";
chr3	HAVANA	CDS	107950836	107950917	0	-	0	gene_id "ENSMUSG00000027890.18"; transcript_id "ENSMUST00000106670.2"; gene_type "protein_coding"; gene_name "Gstm4"; transcript_type "protein_coding"; transcript_name "Gstm4-202"; exon_number 4; exon_id "ENSMUSE00000174023.2"; level 2; protein_id "ENSMUSP00000102281.2"; transcript_support_level "3"; mgi_id "MGI:95862"; tag "basic"; tag "CCDS"; ccdsid "CCDS51045.1"; havana_gene "OTTMUSG00000007184.1"; havana_transcript "OTTMUST00000016578.1";
chr3	ENSEMBL_gcm37	exon	107950836	107950917	0.321133965080021	-	.	gene_id "ENSMUSG00000027890.18"; transcript_id "ENSMUSG00000027890.18_tx_2"; exon_id "chr3_107950836_107950917_-"; exonnum "5"; txlen "1670";
chr3	ENSEMBL_gcm37	exon	107950836	107950917	0.0654413542802683	-	.	gene_id "ENSMUSG00000027890.18"; transcript_id "ENSMUSG00000027890.18_tx_3"; exon_id "chr3_107950836_107950917_-"; exonnum "5"; txlen "1964";
chr3	HAVANA	exon	107951211	107951275	0	-	.	gene_id "ENSMUSG00000027890.18"; transcript_id "ENSMUST00000029489.15"; gene_type "protein_coding"; gene_name "Gstm4"; transcript_type "protein_coding"; transcript_name "Gstm4-201"; exon_number 3; exon_id "ENSMUSE00001074115.2"; level 2; protein_id "ENSMUSP00000029489.9"; transcript_support_level "1"; mgi_id "MGI:95862"; tag "basic"; tag "Ensembl_canonical"; tag "GENCODE_Primary"; tag "appris_principal_1"; tag "CCDS"; ccdsid "CCDS17748.1"; havana_gene "OTTMUSG00000007184.1"; havana_transcript "OTTMUST00000016577.1";
chr3	HAVANA	CDS	107951211	107951275	0	-	2	gene_id "ENSMUSG00000027890.18"; transcript_id "ENSMUST00000029489.15"; gene_type "protein_coding"; gene_name "Gstm4"; transcript_type "protein_coding"; transcript_name "Gstm4-201"; exon_number 3; exon_id "ENSMUSE00001074115.2"; level 2; protein_id "ENSMUSP00000029489.9"; transcript_support_level "1"; mgi_id "MGI:95862"; tag "basic"; tag "Ensembl_canonical"; tag "GENCODE_Primary"; tag "appris_principal_1"; tag "CCDS"; ccdsid "CCDS17748.1"; havana_gene "OTTMUSG00000007184.1"; havana_transcript "OTTMUST00000016577.1";
chr3	ENSEMBL	exon	107951211	107951275	0	-	.	gene_id "ENSMUSG00000027890.18"; transcript_id "ENSMUST00000178808.8"; gene_type "protein_coding"; gene_name "Gstm4"; transcript_type "protein_coding"; transcript_name "Gstm4-203"; exon_number 3; exon_id "ENSMUSE00001074115.2"; level 3; protein_id "ENSMUSP00000136643.2"; transcript_support_level "1"; mgi_id "MGI:95862"; tag "basic"; tag "CCDS"; ccdsid "CCDS51045.1"; havana_gene "OTTMUSG00000007184.1";
chr3	ENSEMBL	CDS	107951211	107951275	0	-	2	gene_id "ENSMUSG00000027890.18"; transcript_id "ENSMUST00000178808.8"; gene_type "protein_coding"; gene_name "Gstm4"; transcript_type "protein_coding"; transcript_name "Gstm4-203"; exon_number 3; exon_id "ENSMUSE00001074115.2"; level 3; protein_id "ENSMUSP00000136643.2"; transcript_support_level "1"; mgi_id "MGI:95862"; tag "basic"; tag "CCDS"; ccdsid "CCDS51045.1"; havana_gene "OTTMUSG00000007184.1";
chr3	HAVANA	exon	107951211	107951275	0	-	.	gene_id "ENSMUSG00000027890.18"; transcript_id "ENSMUST00000106670.2"; gene_type "protein_coding"; gene_name "Gstm4"; transcript_type "protein_coding"; transcript_name "Gstm4-202"; exon_number 3; exon_id "ENSMUSE00001074115.2"; level 2; protein_id "ENSMUSP00000102281.2"; transcript_support_level "3"; mgi_id "MGI:95862"; tag "basic"; tag "CCDS"; ccdsid "CCDS51045.1"; havana_gene "OTTMUSG00000007184.1"; havana_transcript "OTTMUST00000016578.1";
chr3	HAVANA	CDS	107951211	107951275	0	-	2	gene_id "ENSMUSG00000027890.18"; transcript_id "ENSMUST00000106670.2"; gene_type "protein_coding"; gene_name "Gstm4"; transcript_type "protein_coding"; transcript_name "Gstm4-202"; exon_number 3; exon_id "ENSMUSE00001074115.2"; level 2; protein_id "ENSMUSP00000102281.2"; transcript_support_level "3"; mgi_id "MGI:95862"; tag "basic"; tag "CCDS"; ccdsid "CCDS51045.1"; havana_gene "OTTMUSG00000007184.1"; havana_transcript "OTTMUST00000016578.1";
chr3	ENSEMBL_gcm37	exon	107951211	107951275	0.321133965080021	-	.	gene_id "ENSMUSG00000027890.18"; transcript_id "ENSMUSG00000027890.18_tx_2"; exon_id "chr3_107951211_107951275_-"; exonnum "4"; txlen "1670";
chr3	ENSEMBL_gcm37	exon	107951211	107951275	0.0654413542802683	-	.	gene_id "ENSMUSG00000027890.18"; transcript_id "ENSMUSG00000027890.18_tx_3"; exon_id "chr3_107951211_107951275_-"; exonnum "4"; txlen "1964";
chr3	ENSEMBL	CDS	107951669	107951678	0	-	0	gene_id "ENSMUSG00000027890.18"; transcript_id "ENSMUST00000178808.8"; gene_type "protein_coding"; gene_name "Gstm4"; transcript_type "protein_coding"; transcript_name "Gstm4-203"; exon_number 2; exon_id "ENSMUSE00001253139.2"; level 3; protein_id "ENSMUSP00000136643.2"; transcript_support_level "1"; mgi_id "MGI:95862"; tag "basic"; tag "CCDS"; ccdsid "CCDS51045.1"; havana_gene "OTTMUSG00000007184.1";
chr3	HAVANA	CDS	107951669	107951678	0	-	0	gene_id "ENSMUSG00000027890.18"; transcript_id "ENSMUST00000106670.2"; gene_type "protein_coding"; gene_name "Gstm4"; transcript_type "protein_coding"; transcript_name "Gstm4-202"; exon_number 2; exon_id "ENSMUSE00001253139.2"; level 2; protein_id "ENSMUSP00000102281.2"; transcript_support_level "3"; mgi_id "MGI:95862"; tag "basic"; tag "CCDS"; ccdsid "CCDS51045.1"; havana_gene "OTTMUSG00000007184.1"; havana_transcript "OTTMUST00000016578.1";
chr3	HAVANA	exon	107951669	107951744	0	-	.	gene_id "ENSMUSG00000027890.18"; transcript_id "ENSMUST00000029489.15"; gene_type "protein_coding"; gene_name "Gstm4"; transcript_type "protein_coding"; transcript_name "Gstm4-201"; exon_number 2; exon_id "ENSMUSE00001303320.2"; level 2; protein_id "ENSMUSP00000029489.9"; transcript_support_level "1"; mgi_id "MGI:95862"; tag "basic"; tag "Ensembl_canonical"; tag "GENCODE_Primary"; tag "appris_principal_1"; tag "CCDS"; ccdsid "CCDS17748.1"; havana_gene "OTTMUSG00000007184.1"; havana_transcript "OTTMUST00000016577.1";
chr3	HAVANA	CDS	107951669	107951744	0	-	0	gene_id "ENSMUSG00000027890.18"; transcript_id "ENSMUST00000029489.15"; gene_type "protein_coding"; gene_name "Gstm4"; transcript_type "protein_coding"; transcript_name "Gstm4-201"; exon_number 2; exon_id "ENSMUSE00001303320.2"; level 2; protein_id "ENSMUSP00000029489.9"; transcript_support_level "1"; mgi_id "MGI:95862"; tag "basic"; tag "Ensembl_canonical"; tag "GENCODE_Primary"; tag "appris_principal_1"; tag "CCDS"; ccdsid "CCDS17748.1"; havana_gene "OTTMUSG00000007184.1"; havana_transcript "OTTMUST00000016577.1";
chr3	ENSEMBL	exon	107951669	107951744	0	-	.	gene_id "ENSMUSG00000027890.18"; transcript_id "ENSMUST00000178808.8"; gene_type "protein_coding"; gene_name "Gstm4"; transcript_type "protein_coding"; transcript_name "Gstm4-203"; exon_number 2; exon_id "ENSMUSE00001253139.2"; level 3; protein_id "ENSMUSP00000136643.2"; transcript_support_level "1"; mgi_id "MGI:95862"; tag "basic"; tag "CCDS"; ccdsid "CCDS51045.1"; havana_gene "OTTMUSG00000007184.1";
chr3	HAVANA	exon	107951669	107951744	0	-	.	gene_id "ENSMUSG00000027890.18"; transcript_id "ENSMUST00000106670.2"; gene_type "protein_coding"; gene_name "Gstm4"; transcript_type "protein_coding"; transcript_name "Gstm4-202"; exon_number 2; exon_id "ENSMUSE00001253139.2"; level 2; protein_id "ENSMUSP00000102281.2"; transcript_support_level "3"; mgi_id "MGI:95862"; tag "basic"; tag "CCDS"; ccdsid "CCDS51045.1"; havana_gene "OTTMUSG00000007184.1"; havana_transcript "OTTMUST00000016578.1";
chr3	ENSEMBL_gcm37	exon	107951669	107951744	0.321133965080021	-	.	gene_id "ENSMUSG00000027890.18"; transcript_id "ENSMUSG00000027890.18_tx_2"; exon_id "chr3_107951669_107951744_-"; exonnum "3"; txlen "1670";
chr3	ENSEMBL_gcm37	exon	107951669	107951744	0.0654413542802683	-	.	gene_id "ENSMUSG00000027890.18"; transcript_id "ENSMUSG00000027890.18_tx_3"; exon_id "chr3_107951669_107951744_-"; exonnum "3"; txlen "1964";
chr3	ENSEMBL	start_codon	107951676	107951678	0	-	0	gene_id "ENSMUSG00000027890.18"; transcript_id "ENSMUST00000178808.8"; gene_type "protein_coding"; gene_name "Gstm4"; transcript_type "protein_coding"; transcript_name "Gstm4-203"; exon_number 2; exon_id "ENSMUSE00001253139.2"; level 3; protein_id "ENSMUSP00000136643.2"; transcript_support_level "1"; mgi_id "MGI:95862"; tag "basic"; tag "CCDS"; ccdsid "CCDS51045.1"; havana_gene "OTTMUSG00000007184.1";
chr3	HAVANA	start_codon	107951676	107951678	0	-	0	gene_id "ENSMUSG00000027890.18"; transcript_id "ENSMUST00000106670.2"; gene_type "protein_coding"; gene_name "Gstm4"; transcript_type "protein_coding"; transcript_name "Gstm4-202"; exon_number 2; exon_id "ENSMUSE00001253139.2"; level 2; protein_id "ENSMUSP00000102281.2"; transcript_support_level "3"; mgi_id "MGI:95862"; tag "basic"; tag "CCDS"; ccdsid "CCDS51045.1"; havana_gene "OTTMUSG00000007184.1"; havana_transcript "OTTMUST00000016578.1";
chr3	ENSEMBL	UTR	107951679	107951744	0	-	.	gene_id "ENSMUSG00000027890.18"; transcript_id "ENSMUST00000178808.8"; gene_type "protein_coding"; gene_name "Gstm4"; transcript_type "protein_coding"; transcript_name "Gstm4-203"; exon_number 2; exon_id "ENSMUSE00001253139.2"; level 3; protein_id "ENSMUSP00000136643.2"; transcript_support_level "1"; mgi_id "MGI:95862"; tag "basic"; tag "CCDS"; ccdsid "CCDS51045.1"; havana_gene "OTTMUSG00000007184.1";
chr3	HAVANA	UTR	107951679	107951744	0	-	.	gene_id "ENSMUSG00000027890.18"; transcript_id "ENSMUST00000106670.2"; gene_type "protein_coding"; gene_name "Gstm4"; transcript_type "protein_coding"; transcript_name "Gstm4-202"; exon_number 2; exon_id "ENSMUSE00001253139.2"; level 2; protein_id "ENSMUSP00000102281.2"; transcript_support_level "3"; mgi_id "MGI:95862"; tag "basic"; tag "CCDS"; ccdsid "CCDS51045.1"; havana_gene "OTTMUSG00000007184.1"; havana_transcript "OTTMUST00000016578.1";
chr3	HAVANA	CDS	107951953	107951988	0	-	0	gene_id "ENSMUSG00000027890.18"; transcript_id "ENSMUST00000029489.15"; gene_type "protein_coding"; gene_name "Gstm4"; transcript_type "protein_coding"; transcript_name "Gstm4-201"; exon_number 1; exon_id "ENSMUSE00000805071.2"; level 2; protein_id "ENSMUSP00000029489.9"; transcript_support_level "1"; mgi_id "MGI:95862"; tag "basic"; tag "Ensembl_canonical"; tag "GENCODE_Primary"; tag "appris_principal_1"; tag "CCDS"; ccdsid "CCDS17748.1"; havana_gene "OTTMUSG00000007184.1"; havana_transcript "OTTMUST00000016577.1";
chr3	HAVANA	exon	107951953	107952210	0	-	.	gene_id "ENSMUSG00000027890.18"; transcript_id "ENSMUST00000029489.15"; gene_type "protein_coding"; gene_name "Gstm4"; transcript_type "protein_coding"; transcript_name "Gstm4-201"; exon_number 1; exon_id "ENSMUSE00000805071.2"; level 2; protein_id "ENSMUSP00000029489.9"; transcript_support_level "1"; mgi_id "MGI:95862"; tag "basic"; tag "Ensembl_canonical"; tag "GENCODE_Primary"; tag "appris_principal_1"; tag "CCDS"; ccdsid "CCDS17748.1"; havana_gene "OTTMUSG00000007184.1"; havana_transcript "OTTMUST00000016577.1";
chr3	HAVANA	start_codon	107951986	107951988	0	-	0	gene_id "ENSMUSG00000027890.18"; transcript_id "ENSMUST00000029489.15"; gene_type "protein_coding"; gene_name "Gstm4"; transcript_type "protein_coding"; transcript_name "Gstm4-201"; exon_number 1; exon_id "ENSMUSE00000805071.2"; level 2; protein_id "ENSMUSP00000029489.9"; transcript_support_level "1"; mgi_id "MGI:95862"; tag "basic"; tag "Ensembl_canonical"; tag "GENCODE_Primary"; tag "appris_principal_1"; tag "CCDS"; ccdsid "CCDS17748.1"; havana_gene "OTTMUSG00000007184.1"; havana_transcript "OTTMUST00000016577.1";
chr3	HAVANA	UTR	107951989	107952210	0	-	.	gene_id "ENSMUSG00000027890.18"; transcript_id "ENSMUST00000029489.15"; gene_type "protein_coding"; gene_name "Gstm4"; transcript_type "protein_coding"; transcript_name "Gstm4-201"; exon_number 1; exon_id "ENSMUSE00000805071.2"; level 2; protein_id "ENSMUSP00000029489.9"; transcript_support_level "1"; mgi_id "MGI:95862"; tag "basic"; tag "Ensembl_canonical"; tag "GENCODE_Primary"; tag "appris_principal_1"; tag "CCDS"; ccdsid "CCDS17748.1"; havana_gene "OTTMUSG00000007184.1"; havana_transcript "OTTMUST00000016577.1";
chr3	HAVANA	exon	107952126	107952182	0	-	.	gene_id "ENSMUSG00000027890.18"; transcript_id "ENSMUST00000106670.2"; gene_type "protein_coding"; gene_name "Gstm4"; transcript_type "protein_coding"; transcript_name "Gstm4-202"; exon_number 1; exon_id "ENSMUSE00000670819.2"; level 2; protein_id "ENSMUSP00000102281.2"; transcript_support_level "3"; mgi_id "MGI:95862"; tag "basic"; tag "CCDS"; ccdsid "CCDS51045.1"; havana_gene "OTTMUSG00000007184.1"; havana_transcript "OTTMUST00000016578.1";
chr3	HAVANA	UTR	107952126	107952182	0	-	.	gene_id "ENSMUSG00000027890.18"; transcript_id "ENSMUST00000106670.2"; gene_type "protein_coding"; gene_name "Gstm4"; transcript_type "protein_coding"; transcript_name "Gstm4-202"; exon_number 1; exon_id "ENSMUSE00000670819.2"; level 2; protein_id "ENSMUSP00000102281.2"; transcript_support_level "3"; mgi_id "MGI:95862"; tag "basic"; tag "CCDS"; ccdsid "CCDS51045.1"; havana_gene "OTTMUSG00000007184.1"; havana_transcript "OTTMUST00000016578.1";
chr3	ENSEMBL	exon	107952161	107952175	0	-	.	gene_id "ENSMUSG00000027890.18"; transcript_id "ENSMUST00000178808.8"; gene_type "protein_coding"; gene_name "Gstm4"; transcript_type "protein_coding"; transcript_name "Gstm4-203"; exon_number 1; exon_id "ENSMUSE00001469732.2"; level 3; protein_id "ENSMUSP00000136643.2"; transcript_support_level "1"; mgi_id "MGI:95862"; tag "basic"; tag "CCDS"; ccdsid "CCDS51045.1"; havana_gene "OTTMUSG00000007184.1";
chr3	ENSEMBL	UTR	107952161	107952175	0	-	.	gene_id "ENSMUSG00000027890.18"; transcript_id "ENSMUST00000178808.8"; gene_type "protein_coding"; gene_name "Gstm4"; transcript_type "protein_coding"; transcript_name "Gstm4-203"; exon_number 1; exon_id "ENSMUSE00001469732.2"; level 3; protein_id "ENSMUSP00000136643.2"; transcript_support_level "1"; mgi_id "MGI:95862"; tag "basic"; tag "CCDS"; ccdsid "CCDS51045.1"; havana_gene "OTTMUSG00000007184.1";
chr3	sragcm37_mid	exon	107952309	107952500	0.321133965080021	-	.	gene_id "ENSMUSG00000027890.18"; transcript_id "ENSMUSG00000027890.18_tx_2"; exon_id "chr3_107952309_107952500_-"; exonnum "2"; txlen "1670";
chr3	sragcm37_mid	exon	107952309	107952500	0.0654413542802683	-	.	gene_id "ENSMUSG00000027890.18"; transcript_id "ENSMUSG00000027890.18_tx_3"; exon_id "chr3_107952309_107952500_-"; exonnum "2"; txlen "1964";
chr3	sragcm37_ss	exon	107952660	107952984	0.0654413542802683	-	.	gene_id "ENSMUSG00000027890.18"; transcript_id "ENSMUSG00000027890.18_tx_3"; exon_id "chr3_107952660_107952984_-"; exonnum "1"; txlen "1964";
chr3	sragcm37_ss	exon	107953036	107953066	0.321133965080021	-	.	gene_id "ENSMUSG00000027890.18"; transcript_id "ENSMUSG00000027890.18_tx_2"; exon_id "chr3_107953036_107953066_-"; exonnum "1"; txlen "1670";
chr3	HAVANA	UTR	107981378	107982233	0	-	.	gene_id "ENSMUSG00000027889.18"; transcript_id "ENSMUST00000102638.8"; gene_type "protein_coding"; gene_name "Ampd2"; transcript_type "protein_coding"; transcript_name "Ampd2-203"; exon_number 18; exon_id "ENSMUSE00000662160.2"; level 2; protein_id "ENSMUSP00000099698.2"; transcript_support_level "1"; mgi_id "MGI:88016"; tag "basic"; tag "Ensembl_canonical"; tag "GENCODE_Primary"; tag "appris_alternative_1"; tag "CCDS"; ccdsid "CCDS17749.1"; havana_gene "OTTMUSG00000007186.1"; havana_transcript "OTTMUST00000016580.1";
chr3	HAVANA	exon	107981378	107982437	0	-	.	gene_id "ENSMUSG00000027889.18"; transcript_id "ENSMUST00000136712.8"; gene_type "protein_coding"; gene_name "Ampd2"; transcript_type "retained_intron"; transcript_name "Ampd2-208"; exon_number 15; exon_id "ENSMUSE00001353233.2"; level 2; transcript_support_level "5"; mgi_id "MGI:88016"; tag "not_organism_supported"; havana_gene "OTTMUSG00000007186.1"; havana_transcript "OTTMUST00000132165.1";
chr3	HAVANA	exon	107981378	107982437	0	-	.	gene_id "ENSMUSG00000027889.18"; transcript_id "ENSMUST00000102638.8"; gene_type "protein_coding"; gene_name "Ampd2"; transcript_type "protein_coding"; transcript_name "Ampd2-203"; exon_number 18; exon_id "ENSMUSE00000662160.2"; level 2; protein_id "ENSMUSP00000099698.2"; transcript_support_level "1"; mgi_id "MGI:88016"; tag "basic"; tag "Ensembl_canonical"; tag "GENCODE_Primary"; tag "appris_alternative_1"; tag "CCDS"; ccdsid "CCDS17749.1"; havana_gene "OTTMUSG00000007186.1"; havana_transcript "OTTMUST00000016580.1";
chr3	HAVANA	transcript	107981378	107992871	0	-	.	gene_id "ENSMUSG00000027889.18"; transcript_id "ENSMUST00000136712.8"; gene_type "protein_coding"; gene_name "Ampd2"; transcript_type "retained_intron"; transcript_name "Ampd2-208"; level 2; transcript_support_level "5"; mgi_id "MGI:88016"; tag "not_organism_supported"; havana_gene "OTTMUSG00000007186.1"; havana_transcript "OTTMUST00000132165.1";
chr3	HAVANA	transcript	107981378	107993943	0	-	.	gene_id "ENSMUSG00000027889.18"; transcript_id "ENSMUST00000102638.8"; gene_type "protein_coding"; gene_name "Ampd2"; transcript_type "protein_coding"; transcript_name "Ampd2-203"; level 2; protein_id "ENSMUSP00000099698.2"; transcript_support_level "1"; mgi_id "MGI:88016"; tag "basic"; tag "Ensembl_canonical"; tag "GENCODE_Primary"; tag "appris_alternative_1"; tag "CCDS"; ccdsid "CCDS17749.1"; havana_gene "OTTMUSG00000007186.1"; havana_transcript "OTTMUST00000016580.1";
chr3	HAVANA	gene	107981378	107993967	0	-	.	gene_id "ENSMUSG00000027889.18"; gene_type "protein_coding"; gene_name "Ampd2"; level 2; mgi_id "MGI:88016"; havana_gene "OTTMUSG00000007186.1";
chr3	HAVANA	UTR	107981380	107982233	0	-	.	gene_id "ENSMUSG00000027889.18"; transcript_id "ENSMUST00000102637.8"; gene_type "protein_coding"; gene_name "Ampd2"; transcript_type "protein_coding"; transcript_name "Ampd2-202"; exon_number 19; exon_id "ENSMUSE00000662157.2"; level 2; protein_id "ENSMUSP00000099697.2"; transcript_support_level "1"; mgi_id "MGI:88016"; tag "alternative_5_UTR"; tag "basic"; tag "appris_alternative_1"; tag "CCDS"; ccdsid "CCDS17749.1"; havana_gene "OTTMUSG00000007186.1"; havana_transcript "OTTMUST00000016581.1";
chr3	HAVANA	exon	107981380	107982437	0	-	.	gene_id "ENSMUSG00000027889.18"; transcript_id "ENSMUST00000102637.8"; gene_type "protein_coding"; gene_name "Ampd2"; transcript_type "protein_coding"; transcript_name "Ampd2-202"; exon_number 19; exon_id "ENSMUSE00000662157.2"; level 2; protein_id "ENSMUSP00000099697.2"; transcript_support_level "1"; mgi_id "MGI:88016"; tag "alternative_5_UTR"; tag "basic"; tag "appris_alternative_1"; tag "CCDS"; ccdsid "CCDS17749.1"; havana_gene "OTTMUSG00000007186.1"; havana_transcript "OTTMUST00000016581.1";
chr3	HAVANA	transcript	107981380	107993967	0	-	.	gene_id "ENSMUSG00000027889.18"; transcript_id "ENSMUST00000102637.8"; gene_type "protein_coding"; gene_name "Ampd2"; transcript_type "protein_coding"; transcript_name "Ampd2-202"; level 2; protein_id "ENSMUSP00000099697.2"; transcript_support_level "1"; mgi_id "MGI:88016"; tag "alternative_5_UTR"; tag "basic"; tag "appris_alternative_1"; tag "CCDS"; ccdsid "CCDS17749.1"; havana_gene "OTTMUSG00000007186.1"; havana_transcript "OTTMUST00000016581.1";
chr3	HAVANA	UTR	107981403	107982233	0	-	.	gene_id "ENSMUSG00000027889.18"; transcript_id "ENSMUST00000078912.7"; gene_type "protein_coding"; gene_name "Ampd2"; transcript_type "protein_coding"; transcript_name "Ampd2-201"; exon_number 18; exon_id "ENSMUSE00000790864.2"; level 2; protein_id "ENSMUSP00000077946.6"; transcript_support_level "5"; mgi_id "MGI:88016"; tag "basic"; tag "appris_principal_3"; tag "CCDS"; ccdsid "CCDS84663.1"; havana_gene "OTTMUSG00000007186.1"; havana_transcript "OTTMUST00000016582.1";
chr3	HAVANA	exon	107981403	107982437	0	-	.	gene_id "ENSMUSG00000027889.18"; transcript_id "ENSMUST00000078912.7"; gene_type "protein_coding"; gene_name "Ampd2"; transcript_type "protein_coding"; transcript_name "Ampd2-201"; exon_number 18; exon_id "ENSMUSE00000790864.2"; level 2; protein_id "ENSMUSP00000077946.6"; transcript_support_level "5"; mgi_id "MGI:88016"; tag "basic"; tag "appris_principal_3"; tag "CCDS"; ccdsid "CCDS84663.1"; havana_gene "OTTMUSG00000007186.1"; havana_transcript "OTTMUST00000016582.1";
chr3	ENSEMBL_gcm37	exon	107981403	107982437	53.4183207973724	-	.	gene_id "ENSMUSG00000027889.18"; transcript_id "ENSMUSG00000027889.18_tx_3"; exon_id "chr3_107981403_107982437_-"; exonnum "18"; txlen "3401";
chr3	ENSEMBL_gcm37	exon	107981403	107982437	46.4525255592924	-	.	gene_id "ENSMUSG00000027889.18"; transcript_id "ENSMUSG00000027889.18_tx_4"; exon_id "chr3_107981403_107982437_-"; exonnum "19"; txlen "3596";
chr3	HAVANA	transcript	107981403	107992715	0	-	.	gene_id "ENSMUSG00000027889.18"; transcript_id "ENSMUST00000078912.7"; gene_type "protein_coding"; gene_name "Ampd2"; transcript_type "protein_coding"; transcript_name "Ampd2-201"; level 2; protein_id "ENSMUSP00000077946.6"; transcript_support_level "5"; mgi_id "MGI:88016"; tag "basic"; tag "appris_principal_3"; tag "CCDS"; ccdsid "CCDS84663.1"; havana_gene "OTTMUSG00000007186.1"; havana_transcript "OTTMUST00000016582.1";
chr3	HAVANA	exon	107982060	107982437	0	-	.	gene_id "ENSMUSG00000027889.18"; transcript_id "ENSMUST00000106667.2"; gene_type "protein_coding"; gene_name "Ampd2"; transcript_type "retained_intron"; transcript_name "Ampd2-204"; exon_number 2; exon_id "ENSMUSE00000636634.3"; level 2; transcript_support_level "2"; mgi_id "MGI:88016"; havana_gene "OTTMUSG00000007186.1"; havana_transcript "OTTMUST00000016589.1";
chr3	HAVANA	transcript	107982060	107982786	0	-	.	gene_id "ENSMUSG00000027889.18"; transcript_id "ENSMUST00000106667.2"; gene_type "protein_coding"; gene_name "Ampd2"; transcript_type "retained_intron"; transcript_name "Ampd2-204"; level 2; transcript_support_level "2"; mgi_id "MGI:88016"; havana_gene "OTTMUSG00000007186.1"; havana_transcript "OTTMUST00000016589.1";
chr3	HAVANA	stop_codon	107982231	107982233	0	-	0	gene_id "ENSMUSG00000027889.18"; transcript_id "ENSMUST00000102638.8"; gene_type "protein_coding"; gene_name "Ampd2"; transcript_type "protein_coding"; transcript_name "Ampd2-203"; exon_number 18; exon_id "ENSMUSE00000662160.2"; level 2; protein_id "ENSMUSP00000099698.2"; transcript_support_level "1"; mgi_id "MGI:88016"; tag "basic"; tag "Ensembl_canonical"; tag "GENCODE_Primary"; tag "appris_alternative_1"; tag "CCDS"; ccdsid "CCDS17749.1"; havana_gene "OTTMUSG00000007186.1"; havana_transcript "OTTMUST00000016580.1";
chr3	HAVANA	stop_codon	107982231	107982233	0	-	0	gene_id "ENSMUSG00000027889.18"; transcript_id "ENSMUST00000102637.8"; gene_type "protein_coding"; gene_name "Ampd2"; transcript_type "protein_coding"; transcript_name "Ampd2-202"; exon_number 19; exon_id "ENSMUSE00000662157.2"; level 2; protein_id "ENSMUSP00000099697.2"; transcript_support_level "1"; mgi_id "MGI:88016"; tag "alternative_5_UTR"; tag "basic"; tag "appris_alternative_1"; tag "CCDS"; ccdsid "CCDS17749.1"; havana_gene "OTTMUSG00000007186.1"; havana_transcript "OTTMUST00000016581.1";
chr3	HAVANA	stop_codon	107982231	107982233	0	-	0	gene_id "ENSMUSG00000027889.18"; transcript_id "ENSMUST00000078912.7"; gene_type "protein_coding"; gene_name "Ampd2"; transcript_type "protein_coding"; transcript_name "Ampd2-201"; exon_number 18; exon_id "ENSMUSE00000790864.2"; level 2; protein_id "ENSMUSP00000077946.6"; transcript_support_level "5"; mgi_id "MGI:88016"; tag "basic"; tag "appris_principal_3"; tag "CCDS"; ccdsid "CCDS84663.1"; havana_gene "OTTMUSG00000007186.1"; havana_transcript "OTTMUST00000016582.1";
chr3	HAVANA	CDS	107982234	107982437	0	-	0	gene_id "ENSMUSG00000027889.18"; transcript_id "ENSMUST00000102638.8"; gene_type "protein_coding"; gene_name "Ampd2"; transcript_type "protein_coding"; transcript_name "Ampd2-203"; exon_number 18; exon_id "ENSMUSE00000662160.2"; level 2; protein_id "ENSMUSP00000099698.2"; transcript_support_level "1"; mgi_id "MGI:88016"; tag "basic"; tag "Ensembl_canonical"; tag "GENCODE_Primary"; tag "appris_alternative_1"; tag "CCDS"; ccdsid "CCDS17749.1"; havana_gene "OTTMUSG00000007186.1"; havana_transcript "OTTMUST00000016580.1";
chr3	HAVANA	CDS	107982234	107982437	0	-	0	gene_id "ENSMUSG00000027889.18"; transcript_id "ENSMUST00000102637.8"; gene_type "protein_coding"; gene_name "Ampd2"; transcript_type "protein_coding"; transcript_name "Ampd2-202"; exon_number 19; exon_id "ENSMUSE00000662157.2"; level 2; protein_id "ENSMUSP00000099697.2"; transcript_support_level "1"; mgi_id "MGI:88016"; tag "alternative_5_UTR"; tag "basic"; tag "appris_alternative_1"; tag "CCDS"; ccdsid "CCDS17749.1"; havana_gene "OTTMUSG00000007186.1"; havana_transcript "OTTMUST00000016581.1";
chr3	HAVANA	CDS	107982234	107982437	0	-	0	gene_id "ENSMUSG00000027889.18"; transcript_id "ENSMUST00000078912.7"; gene_type "protein_coding"; gene_name "Ampd2"; transcript_type "protein_coding"; transcript_name "Ampd2-201"; exon_number 18; exon_id "ENSMUSE00000790864.2"; level 2; protein_id "ENSMUSP00000077946.6"; transcript_support_level "5"; mgi_id "MGI:88016"; tag "basic"; tag "appris_principal_3"; tag "CCDS"; ccdsid "CCDS84663.1"; havana_gene "OTTMUSG00000007186.1"; havana_transcript "OTTMUST00000016582.1";
chr3	HAVANA	exon	107982565	107982675	0	-	.	gene_id "ENSMUSG00000027889.18"; transcript_id "ENSMUST00000102638.8"; gene_type "protein_coding"; gene_name "Ampd2"; transcript_type "protein_coding"; transcript_name "Ampd2-203"; exon_number 17; exon_id "ENSMUSE00000489779.2"; level 2; protein_id "ENSMUSP00000099698.2"; transcript_support_level "1"; mgi_id "MGI:88016"; tag "basic"; tag "Ensembl_canonical"; tag "GENCODE_Primary"; tag "appris_alternative_1"; tag "CCDS"; ccdsid "CCDS17749.1"; havana_gene "OTTMUSG00000007186.1"; havana_transcript "OTTMUST00000016580.1";
chr3	HAVANA	CDS	107982565	107982675	0	-	0	gene_id "ENSMUSG00000027889.18"; transcript_id "ENSMUST00000102638.8"; gene_type "protein_coding"; gene_name "Ampd2"; transcript_type "protein_coding"; transcript_name "Ampd2-203"; exon_number 17; exon_id "ENSMUSE00000489779.2"; level 2; protein_id "ENSMUSP00000099698.2"; transcript_support_level "1"; mgi_id "MGI:88016"; tag "basic"; tag "Ensembl_canonical"; tag "GENCODE_Primary"; tag "appris_alternative_1"; tag "CCDS"; ccdsid "CCDS17749.1"; havana_gene "OTTMUSG00000007186.1"; havana_transcript "OTTMUST00000016580.1";
chr3	HAVANA	exon	107982565	107982675	0	-	.	gene_id "ENSMUSG00000027889.18"; transcript_id "ENSMUST00000102637.8"; gene_type "protein_coding"; gene_name "Ampd2"; transcript_type "protein_coding"; transcript_name "Ampd2-202"; exon_number 18; exon_id "ENSMUSE00000489779.2"; level 2; protein_id "ENSMUSP00000099697.2"; transcript_support_level "1"; mgi_id "MGI:88016"; tag "alternative_5_UTR"; tag "basic"; tag "appris_alternative_1"; tag "CCDS"; ccdsid "CCDS17749.1"; havana_gene "OTTMUSG00000007186.1"; havana_transcript "OTTMUST00000016581.1";
chr3	HAVANA	CDS	107982565	107982675	0	-	0	gene_id "ENSMUSG00000027889.18"; transcript_id "ENSMUST00000102637.8"; gene_type "protein_coding"; gene_name "Ampd2"; transcript_type "protein_coding"; transcript_name "Ampd2-202"; exon_number 18; exon_id "ENSMUSE00000489779.2"; level 2; protein_id "ENSMUSP00000099697.2"; transcript_support_level "1"; mgi_id "MGI:88016"; tag "alternative_5_UTR"; tag "basic"; tag "appris_alternative_1"; tag "CCDS"; ccdsid "CCDS17749.1"; havana_gene "OTTMUSG00000007186.1"; havana_transcript "OTTMUST00000016581.1";
chr3	HAVANA	exon	107982565	107982675	0	-	.	gene_id "ENSMUSG00000027889.18"; transcript_id "ENSMUST00000078912.7"; gene_type "protein_coding"; gene_name "Ampd2"; transcript_type "protein_coding"; transcript_name "Ampd2-201"; exon_number 17; exon_id "ENSMUSE00000489779.2"; level 2; protein_id "ENSMUSP00000077946.6"; transcript_support_level "5"; mgi_id "MGI:88016"; tag "basic"; tag "appris_principal_3"; tag "CCDS"; ccdsid "CCDS84663.1"; havana_gene "OTTMUSG00000007186.1"; havana_transcript "OTTMUST00000016582.1";
chr3	HAVANA	CDS	107982565	107982675	0	-	0	gene_id "ENSMUSG00000027889.18"; transcript_id "ENSMUST00000078912.7"; gene_type "protein_coding"; gene_name "Ampd2"; transcript_type "protein_coding"; transcript_name "Ampd2-201"; exon_number 17; exon_id "ENSMUSE00000489779.2"; level 2; protein_id "ENSMUSP00000077946.6"; transcript_support_level "5"; mgi_id "MGI:88016"; tag "basic"; tag "appris_principal_3"; tag "CCDS"; ccdsid "CCDS84663.1"; havana_gene "OTTMUSG00000007186.1"; havana_transcript "OTTMUST00000016582.1";
chr3	ENSEMBL_gcm37	exon	107982565	107982675	53.4183207973724	-	.	gene_id "ENSMUSG00000027889.18"; transcript_id "ENSMUSG00000027889.18_tx_3"; exon_id "chr3_107982565_107982675_-"; exonnum "17"; txlen "3401";
chr3	ENSEMBL_gcm37	exon	107982565	107982675	46.4525255592924	-	.	gene_id "ENSMUSG00000027889.18"; transcript_id "ENSMUSG00000027889.18_tx_4"; exon_id "chr3_107982565_107982675_-"; exonnum "18"; txlen "3596";
chr3	HAVANA	exon	107982565	107982786	0	-	.	gene_id "ENSMUSG00000027889.18"; transcript_id "ENSMUST00000106667.2"; gene_type "protein_coding"; gene_name "Ampd2"; transcript_type "retained_intron"; transcript_name "Ampd2-204"; exon_number 1; exon_id "ENSMUSE00000670811.2"; level 2; transcript_support_level "2"; mgi_id "MGI:88016"; havana_gene "OTTMUSG00000007186.1"; havana_transcript "OTTMUST00000016589.1";
chr3	HAVANA	exon	107982565	107983020	0	-	.	gene_id "ENSMUSG00000027889.18"; transcript_id "ENSMUST00000136712.8"; gene_type "protein_coding"; gene_name "Ampd2"; transcript_type "retained_intron"; transcript_name "Ampd2-208"; exon_number 14; exon_id "ENSMUSE00001353620.2"; level 2; transcript_support_level "5"; mgi_id "MGI:88016"; tag "not_organism_supported"; havana_gene "OTTMUSG00000007186.1"; havana_transcript "OTTMUST00000132165.1";
chr3	HAVANA	exon	107982680	107983020	0	-	.	gene_id "ENSMUSG00000027889.18"; transcript_id "ENSMUST00000127232.3"; gene_type "protein_coding"; gene_name "Ampd2"; transcript_type "retained_intron"; transcript_name "Ampd2-206"; exon_number 3; exon_id "ENSMUSE00000746736.2"; level 2; transcript_support_level "2"; mgi_id "MGI:88016"; havana_gene "OTTMUSG00000007186.1"; havana_transcript "OTTMUST00000016588.1";
chr3	HAVANA	transcript	107982680	107983748	0	-	.	gene_id "ENSMUSG00000027889.18"; transcript_id "ENSMUST00000127232.3"; gene_type "protein_coding"; gene_name "Ampd2"; transcript_type "retained_intron"; transcript_name "Ampd2-206"; level 2; transcript_support_level "2"; mgi_id "MGI:88016"; havana_gene "OTTMUSG00000007186.1"; havana_transcript "OTTMUST00000016588.1";
chr3	sragcm37_mid	exon	107982814	107983020	53.4183207973724	-	.	gene_id "ENSMUSG00000027889.18"; transcript_id "ENSMUSG00000027889.18_tx_3"; exon_id "chr3_107982814_107983020_-"; exonnum "16"; txlen "3401";
chr3	sragcm37_mid	exon	107982814	107983020	46.4525255592924	-	.	gene_id "ENSMUSG00000027889.18"; transcript_id "ENSMUSG00000027889.18_tx_4"; exon_id "chr3_107982814_107983020_-"; exonnum "17"; txlen "3596";
chr3	HAVANA	exon	107982847	107983020	0	-	.	gene_id "ENSMUSG00000027889.18"; transcript_id "ENSMUST00000102638.8"; gene_type "protein_coding"; gene_name "Ampd2"; transcript_type "protein_coding"; transcript_name "Ampd2-203"; exon_number 16; exon_id "ENSMUSE00000276705.2"; level 2; protein_id "ENSMUSP00000099698.2"; transcript_support_level "1"; mgi_id "MGI:88016"; tag "basic"; tag "Ensembl_canonical"; tag "GENCODE_Primary"; tag "appris_alternative_1"; tag "CCDS"; ccdsid "CCDS17749.1"; havana_gene "OTTMUSG00000007186.1"; havana_transcript "OTTMUST00000016580.1";
chr3	HAVANA	CDS	107982847	107983020	0	-	0	gene_id "ENSMUSG00000027889.18"; transcript_id "ENSMUST00000102638.8"; gene_type "protein_coding"; gene_name "Ampd2"; transcript_type "protein_coding"; transcript_name "Ampd2-203"; exon_number 16; exon_id "ENSMUSE00000276705.2"; level 2; protein_id "ENSMUSP00000099698.2"; transcript_support_level "1"; mgi_id "MGI:88016"; tag "basic"; tag "Ensembl_canonical"; tag "GENCODE_Primary"; tag "appris_alternative_1"; tag "CCDS"; ccdsid "CCDS17749.1"; havana_gene "OTTMUSG00000007186.1"; havana_transcript "OTTMUST00000016580.1";
chr3	HAVANA	exon	107982847	107983020	0	-	.	gene_id "ENSMUSG00000027889.18"; transcript_id "ENSMUST00000102637.8"; gene_type "protein_coding"; gene_name "Ampd2"; transcript_type "protein_coding"; transcript_name "Ampd2-202"; exon_number 17; exon_id "ENSMUSE00000276705.2"; level 2; protein_id "ENSMUSP00000099697.2"; transcript_support_level "1"; mgi_id "MGI:88016"; tag "alternative_5_UTR"; tag "basic"; tag "appris_alternative_1"; tag "CCDS"; ccdsid "CCDS17749.1"; havana_gene "OTTMUSG00000007186.1"; havana_transcript "OTTMUST00000016581.1";
chr3	HAVANA	CDS	107982847	107983020	0	-	0	gene_id "ENSMUSG00000027889.18"; transcript_id "ENSMUST00000102637.8"; gene_type "protein_coding"; gene_name "Ampd2"; transcript_type "protein_coding"; transcript_name "Ampd2-202"; exon_number 17; exon_id "ENSMUSE00000276705.2"; level 2; protein_id "ENSMUSP00000099697.2"; transcript_support_level "1"; mgi_id "MGI:88016"; tag "alternative_5_UTR"; tag "basic"; tag "appris_alternative_1"; tag "CCDS"; ccdsid "CCDS17749.1"; havana_gene "OTTMUSG00000007186.1"; havana_transcript "OTTMUST00000016581.1";
chr3	HAVANA	exon	107982847	107983020	0	-	.	gene_id "ENSMUSG00000027889.18"; transcript_id "ENSMUST00000078912.7"; gene_type "protein_coding"; gene_name "Ampd2"; transcript_type "protein_coding"; transcript_name "Ampd2-201"; exon_number 16; exon_id "ENSMUSE00000276705.2"; level 2; protein_id "ENSMUSP00000077946.6"; transcript_support_level "5"; mgi_id "MGI:88016"; tag "basic"; tag "appris_principal_3"; tag "CCDS"; ccdsid "CCDS84663.1"; havana_gene "OTTMUSG00000007186.1"; havana_transcript "OTTMUST00000016582.1";
chr3	HAVANA	CDS	107982847	107983020	0	-	0	gene_id "ENSMUSG00000027889.18"; transcript_id "ENSMUST00000078912.7"; gene_type "protein_coding"; gene_name "Ampd2"; transcript_type "protein_coding"; transcript_name "Ampd2-201"; exon_number 16; exon_id "ENSMUSE00000276705.2"; level 2; protein_id "ENSMUSP00000077946.6"; transcript_support_level "5"; mgi_id "MGI:88016"; tag "basic"; tag "appris_principal_3"; tag "CCDS"; ccdsid "CCDS84663.1"; havana_gene "OTTMUSG00000007186.1"; havana_transcript "OTTMUST00000016582.1";
chr3	HAVANA	exon	107983287	107983407	0	-	.	gene_id "ENSMUSG00000027889.18"; transcript_id "ENSMUST00000136712.8"; gene_type "protein_coding"; gene_name "Ampd2"; transcript_type "retained_intron"; transcript_name "Ampd2-208"; exon_number 13; exon_id "ENSMUSE00001327321.2"; level 2; transcript_support_level "5"; mgi_id "MGI:88016"; tag "not_organism_supported"; havana_gene "OTTMUSG00000007186.1"; havana_transcript "OTTMUST00000132165.1";
chr3	HAVANA	exon	107983287	107983407	0	-	.	gene_id "ENSMUSG00000027889.18"; transcript_id "ENSMUST00000102638.8"; gene_type "protein_coding"; gene_name "Ampd2"; transcript_type "protein_coding"; transcript_name "Ampd2-203"; exon_number 15; exon_id "ENSMUSE00001325077.2"; level 2; protein_id "ENSMUSP00000099698.2"; transcript_support_level "1"; mgi_id "MGI:88016"; tag "basic"; tag "Ensembl_canonical"; tag "GENCODE_Primary"; tag "appris_alternative_1"; tag "CCDS"; ccdsid "CCDS17749.1"; havana_gene "OTTMUSG00000007186.1"; havana_transcript "OTTMUST00000016580.1";
chr3	HAVANA	CDS	107983287	107983407	0	-	1	gene_id "ENSMUSG00000027889.18"; transcript_id "ENSMUST00000102638.8"; gene_type "protein_coding"; gene_name "Ampd2"; transcript_type "protein_coding"; transcript_name "Ampd2-203"; exon_number 15; exon_id "ENSMUSE00001325077.2"; level 2; protein_id "ENSMUSP00000099698.2"; transcript_support_level "1"; mgi_id "MGI:88016"; tag "basic"; tag "Ensembl_canonical"; tag "GENCODE_Primary"; tag "appris_alternative_1"; tag "CCDS"; ccdsid "CCDS17749.1"; havana_gene "OTTMUSG00000007186.1"; havana_transcript "OTTMUST00000016580.1";
chr3	HAVANA	exon	107983287	107983407	0	-	.	gene_id "ENSMUSG00000027889.18"; transcript_id "ENSMUST00000102637.8"; gene_type "protein_coding"; gene_name "Ampd2"; transcript_type "protein_coding"; transcript_name "Ampd2-202"; exon_number 16; exon_id "ENSMUSE00001325077.2"; level 2; protein_id "ENSMUSP00000099697.2"; transcript_support_level "1"; mgi_id "MGI:88016"; tag "alternative_5_UTR"; tag "basic"; tag "appris_alternative_1"; tag "CCDS"; ccdsid "CCDS17749.1"; havana_gene "OTTMUSG00000007186.1"; havana_transcript "OTTMUST00000016581.1";
chr3	HAVANA	CDS	107983287	107983407	0	-	1	gene_id "ENSMUSG00000027889.18"; transcript_id "ENSMUST00000102637.8"; gene_type "protein_coding"; gene_name "Ampd2"; transcript_type "protein_coding"; transcript_name "Ampd2-202"; exon_number 16; exon_id "ENSMUSE00001325077.2"; level 2; protein_id "ENSMUSP00000099697.2"; transcript_support_level "1"; mgi_id "MGI:88016"; tag "alternative_5_UTR"; tag "basic"; tag "appris_alternative_1"; tag "CCDS"; ccdsid "CCDS17749.1"; havana_gene "OTTMUSG00000007186.1"; havana_transcript "OTTMUST00000016581.1";
chr3	HAVANA	exon	107983287	107983407	0	-	.	gene_id "ENSMUSG00000027889.18"; transcript_id "ENSMUST00000078912.7"; gene_type "protein_coding"; gene_name "Ampd2"; transcript_type "protein_coding"; transcript_name "Ampd2-201"; exon_number 15; exon_id "ENSMUSE00001325077.2"; level 2; protein_id "ENSMUSP00000077946.6"; transcript_support_level "5"; mgi_id "MGI:88016"; tag "basic"; tag "appris_principal_3"; tag "CCDS"; ccdsid "CCDS84663.1"; havana_gene "OTTMUSG00000007186.1"; havana_transcript "OTTMUST00000016582.1";
chr3	HAVANA	CDS	107983287	107983407	0	-	1	gene_id "ENSMUSG00000027889.18"; transcript_id "ENSMUST00000078912.7"; gene_type "protein_coding"; gene_name "Ampd2"; transcript_type "protein_coding"; transcript_name "Ampd2-201"; exon_number 15; exon_id "ENSMUSE00001325077.2"; level 2; protein_id "ENSMUSP00000077946.6"; transcript_support_level "5"; mgi_id "MGI:88016"; tag "basic"; tag "appris_principal_3"; tag "CCDS"; ccdsid "CCDS84663.1"; havana_gene "OTTMUSG00000007186.1"; havana_transcript "OTTMUST00000016582.1";
chr3	HAVANA	exon	107983287	107983407	0	-	.	gene_id "ENSMUSG00000027889.18"; transcript_id "ENSMUST00000127232.3"; gene_type "protein_coding"; gene_name "Ampd2"; transcript_type "retained_intron"; transcript_name "Ampd2-206"; exon_number 2; exon_id "ENSMUSE00001327321.2"; level 2; transcript_support_level "2"; mgi_id "MGI:88016"; havana_gene "OTTMUSG00000007186.1"; havana_transcript "OTTMUST00000016588.1";
chr3	ENSEMBL_gcm37	exon	107983287	107983407	53.4183207973724	-	.	gene_id "ENSMUSG00000027889.18"; transcript_id "ENSMUSG00000027889.18_tx_3"; exon_id "chr3_107983287_107983407_-"; exonnum "15"; txlen "3401";
chr3	ENSEMBL_gcm37	exon	107983287	107983407	46.4525255592924	-	.	gene_id "ENSMUSG00000027889.18"; transcript_id "ENSMUSG00000027889.18_tx_4"; exon_id "chr3_107983287_107983407_-"; exonnum "16"; txlen "3596";
chr3	HAVANA	exon	107983674	107983748	0	-	.	gene_id "ENSMUSG00000027889.18"; transcript_id "ENSMUST00000127232.3"; gene_type "protein_coding"; gene_name "Ampd2"; transcript_type "retained_intron"; transcript_name "Ampd2-206"; exon_number 1; exon_id "ENSMUSE00000826175.2"; level 2; transcript_support_level "2"; mgi_id "MGI:88016"; havana_gene "OTTMUSG00000007186.1"; havana_transcript "OTTMUST00000016588.1";
chr3	HAVANA	exon	107983674	107983837	0	-	.	gene_id "ENSMUSG00000027889.18"; transcript_id "ENSMUST00000136712.8"; gene_type "protein_coding"; gene_name "Ampd2"; transcript_type "retained_intron"; transcript_name "Ampd2-208"; exon_number 12; exon_id "ENSMUSE00001354719.2"; level 2; transcript_support_level "5"; mgi_id "MGI:88016"; tag "not_organism_supported"; havana_gene "OTTMUSG00000007186.1"; havana_transcript "OTTMUST00000132165.1";
chr3	HAVANA	exon	107983674	107983837	0	-	.	gene_id "ENSMUSG00000027889.18"; transcript_id "ENSMUST00000102638.8"; gene_type "protein_coding"; gene_name "Ampd2"; transcript_type "protein_coding"; transcript_name "Ampd2-203"; exon_number 14; exon_id "ENSMUSE00000174008.2"; level 2; protein_id "ENSMUSP00000099698.2"; transcript_support_level "1"; mgi_id "MGI:88016"; tag "basic"; tag "Ensembl_canonical"; tag "GENCODE_Primary"; tag "appris_alternative_1"; tag "CCDS"; ccdsid "CCDS17749.1"; havana_gene "OTTMUSG00000007186.1"; havana_transcript "OTTMUST00000016580.1";
chr3	HAVANA	CDS	107983674	107983837	0	-	0	gene_id "ENSMUSG00000027889.18"; transcript_id "ENSMUST00000102638.8"; gene_type "protein_coding"; gene_name "Ampd2"; transcript_type "protein_coding"; transcript_name "Ampd2-203"; exon_number 14; exon_id "ENSMUSE00000174008.2"; level 2; protein_id "ENSMUSP00000099698.2"; transcript_support_level "1"; mgi_id "MGI:88016"; tag "basic"; tag "Ensembl_canonical"; tag "GENCODE_Primary"; tag "appris_alternative_1"; tag "CCDS"; ccdsid "CCDS17749.1"; havana_gene "OTTMUSG00000007186.1"; havana_transcript "OTTMUST00000016580.1";
chr3	HAVANA	exon	107983674	107983837	0	-	.	gene_id "ENSMUSG00000027889.18"; transcript_id "ENSMUST00000102637.8"; gene_type "protein_coding"; gene_name "Ampd2"; transcript_type "protein_coding"; transcript_name "Ampd2-202"; exon_number 15; exon_id "ENSMUSE00000174008.2"; level 2; protein_id "ENSMUSP00000099697.2"; transcript_support_level "1"; mgi_id "MGI:88016"; tag "alternative_5_UTR"; tag "basic"; tag "appris_alternative_1"; tag "CCDS"; ccdsid "CCDS17749.1"; havana_gene "OTTMUSG00000007186.1"; havana_transcript "OTTMUST00000016581.1";
chr3	HAVANA	CDS	107983674	107983837	0	-	0	gene_id "ENSMUSG00000027889.18"; transcript_id "ENSMUST00000102637.8"; gene_type "protein_coding"; gene_name "Ampd2"; transcript_type "protein_coding"; transcript_name "Ampd2-202"; exon_number 15; exon_id "ENSMUSE00000174008.2"; level 2; protein_id "ENSMUSP00000099697.2"; transcript_support_level "1"; mgi_id "MGI:88016"; tag "alternative_5_UTR"; tag "basic"; tag "appris_alternative_1"; tag "CCDS"; ccdsid "CCDS17749.1"; havana_gene "OTTMUSG00000007186.1"; havana_transcript "OTTMUST00000016581.1";
chr3	HAVANA	exon	107983674	107983837	0	-	.	gene_id "ENSMUSG00000027889.18"; transcript_id "ENSMUST00000078912.7"; gene_type "protein_coding"; gene_name "Ampd2"; transcript_type "protein_coding"; transcript_name "Ampd2-201"; exon_number 14; exon_id "ENSMUSE00000174008.2"; level 2; protein_id "ENSMUSP00000077946.6"; transcript_support_level "5"; mgi_id "MGI:88016"; tag "basic"; tag "appris_principal_3"; tag "CCDS"; ccdsid "CCDS84663.1"; havana_gene "OTTMUSG00000007186.1"; havana_transcript "OTTMUST00000016582.1";
chr3	HAVANA	CDS	107983674	107983837	0	-	0	gene_id "ENSMUSG00000027889.18"; transcript_id "ENSMUST00000078912.7"; gene_type "protein_coding"; gene_name "Ampd2"; transcript_type "protein_coding"; transcript_name "Ampd2-201"; exon_number 14; exon_id "ENSMUSE00000174008.2"; level 2; protein_id "ENSMUSP00000077946.6"; transcript_support_level "5"; mgi_id "MGI:88016"; tag "basic"; tag "appris_principal_3"; tag "CCDS"; ccdsid "CCDS84663.1"; havana_gene "OTTMUSG00000007186.1"; havana_transcript "OTTMUST00000016582.1";
chr3	ENSEMBL_gcm37	exon	107983674	107983837	53.4183207973724	-	.	gene_id "ENSMUSG00000027889.18"; transcript_id "ENSMUSG00000027889.18_tx_3"; exon_id "chr3_107983674_107983837_-"; exonnum "14"; txlen "3401";
chr3	ENSEMBL_gcm37	exon	107983674	107983837	46.4525255592924	-	.	gene_id "ENSMUSG00000027889.18"; transcript_id "ENSMUSG00000027889.18_tx_4"; exon_id "chr3_107983674_107983837_-"; exonnum "15"; txlen "3596";
chr3	HAVANA	exon	107983929	107984055	0	-	.	gene_id "ENSMUSG00000027889.18"; transcript_id "ENSMUST00000136712.8"; gene_type "protein_coding"; gene_name "Ampd2"; transcript_type "retained_intron"; transcript_name "Ampd2-208"; exon_number 11; exon_id "ENSMUSE00001270227.2"; level 2; transcript_support_level "5"; mgi_id "MGI:88016"; tag "not_organism_supported"; havana_gene "OTTMUSG00000007186.1"; havana_transcript "OTTMUST00000132165.1";
chr3	HAVANA	exon	107983929	107984055	0	-	.	gene_id "ENSMUSG00000027889.18"; transcript_id "ENSMUST00000102638.8"; gene_type "protein_coding"; gene_name "Ampd2"; transcript_type "protein_coding"; transcript_name "Ampd2-203"; exon_number 13; exon_id "ENSMUSE00001308393.2"; level 2; protein_id "ENSMUSP00000099698.2"; transcript_support_level "1"; mgi_id "MGI:88016"; tag "basic"; tag "Ensembl_canonical"; tag "GENCODE_Primary"; tag "appris_alternative_1"; tag "CCDS"; ccdsid "CCDS17749.1"; havana_gene "OTTMUSG00000007186.1"; havana_transcript "OTTMUST00000016580.1";
chr3	HAVANA	CDS	107983929	107984055	0	-	1	gene_id "ENSMUSG00000027889.18"; transcript_id "ENSMUST00000102638.8"; gene_type "protein_coding"; gene_name "Ampd2"; transcript_type "protein_coding"; transcript_name "Ampd2-203"; exon_number 13; exon_id "ENSMUSE00001308393.2"; level 2; protein_id "ENSMUSP00000099698.2"; transcript_support_level "1"; mgi_id "MGI:88016"; tag "basic"; tag "Ensembl_canonical"; tag "GENCODE_Primary"; tag "appris_alternative_1"; tag "CCDS"; ccdsid "CCDS17749.1"; havana_gene "OTTMUSG00000007186.1"; havana_transcript "OTTMUST00000016580.1";
chr3	HAVANA	exon	107983929	107984055	0	-	.	gene_id "ENSMUSG00000027889.18"; transcript_id "ENSMUST00000102637.8"; gene_type "protein_coding"; gene_name "Ampd2"; transcript_type "protein_coding"; transcript_name "Ampd2-202"; exon_number 14; exon_id "ENSMUSE00001308393.2"; level 2; protein_id "ENSMUSP00000099697.2"; transcript_support_level "1"; mgi_id "MGI:88016"; tag "alternative_5_UTR"; tag "basic"; tag "appris_alternative_1"; tag "CCDS"; ccdsid "CCDS17749.1"; havana_gene "OTTMUSG00000007186.1"; havana_transcript "OTTMUST00000016581.1";
chr3	HAVANA	CDS	107983929	107984055	0	-	1	gene_id "ENSMUSG00000027889.18"; transcript_id "ENSMUST00000102637.8"; gene_type "protein_coding"; gene_name "Ampd2"; transcript_type "protein_coding"; transcript_name "Ampd2-202"; exon_number 14; exon_id "ENSMUSE00001308393.2"; level 2; protein_id "ENSMUSP00000099697.2"; transcript_support_level "1"; mgi_id "MGI:88016"; tag "alternative_5_UTR"; tag "basic"; tag "appris_alternative_1"; tag "CCDS"; ccdsid "CCDS17749.1"; havana_gene "OTTMUSG00000007186.1"; havana_transcript "OTTMUST00000016581.1";
chr3	HAVANA	exon	107983929	107984055	0	-	.	gene_id "ENSMUSG00000027889.18"; transcript_id "ENSMUST00000078912.7"; gene_type "protein_coding"; gene_name "Ampd2"; transcript_type "protein_coding"; transcript_name "Ampd2-201"; exon_number 13; exon_id "ENSMUSE00001308393.2"; level 2; protein_id "ENSMUSP00000077946.6"; transcript_support_level "5"; mgi_id "MGI:88016"; tag "basic"; tag "appris_principal_3"; tag "CCDS"; ccdsid "CCDS84663.1"; havana_gene "OTTMUSG00000007186.1"; havana_transcript "OTTMUST00000016582.1";
chr3	HAVANA	CDS	107983929	107984055	0	-	1	gene_id "ENSMUSG00000027889.18"; transcript_id "ENSMUST00000078912.7"; gene_type "protein_coding"; gene_name "Ampd2"; transcript_type "protein_coding"; transcript_name "Ampd2-201"; exon_number 13; exon_id "ENSMUSE00001308393.2"; level 2; protein_id "ENSMUSP00000077946.6"; transcript_support_level "5"; mgi_id "MGI:88016"; tag "basic"; tag "appris_principal_3"; tag "CCDS"; ccdsid "CCDS84663.1"; havana_gene "OTTMUSG00000007186.1"; havana_transcript "OTTMUST00000016582.1";
chr3	HAVANA	exon	107983929	107984055	0	-	.	gene_id "ENSMUSG00000027889.18"; transcript_id "ENSMUST00000125467.3"; gene_type "protein_coding"; gene_name "Ampd2"; transcript_type "retained_intron"; transcript_name "Ampd2-205"; exon_number 4; exon_id "ENSMUSE00001270227.2"; level 2; transcript_support_level "1"; mgi_id "MGI:88016"; havana_gene "OTTMUSG00000007186.1"; havana_transcript "OTTMUST00000016587.1";
chr3	ENSEMBL_gcm37	exon	107983929	107984055	53.4183207973724	-	.	gene_id "ENSMUSG00000027889.18"; transcript_id "ENSMUSG00000027889.18_tx_3"; exon_id "chr3_107983929_107984055_-"; exonnum "13"; txlen "3401";
chr3	ENSEMBL_gcm37	exon	107983929	107984055	46.4525255592924	-	.	gene_id "ENSMUSG00000027889.18"; transcript_id "ENSMUSG00000027889.18_tx_4"; exon_id "chr3_107983929_107984055_-"; exonnum "14"; txlen "3596";
chr3	HAVANA	transcript	107983929	107985211	0	-	.	gene_id "ENSMUSG00000027889.18"; transcript_id "ENSMUST00000125467.3"; gene_type "protein_coding"; gene_name "Ampd2"; transcript_type "retained_intron"; transcript_name "Ampd2-205"; level 2; transcript_support_level "1"; mgi_id "MGI:88016"; havana_gene "OTTMUSG00000007186.1"; havana_transcript "OTTMUST00000016587.1";
chr3	HAVANA	exon	107984335	107984498	0	-	.	gene_id "ENSMUSG00000027889.18"; transcript_id "ENSMUST00000136712.8"; gene_type "protein_coding"; gene_name "Ampd2"; transcript_type "retained_intron"; transcript_name "Ampd2-208"; exon_number 10; exon_id "ENSMUSE00001333119.2"; level 2; transcript_support_level "5"; mgi_id "MGI:88016"; tag "not_organism_supported"; havana_gene "OTTMUSG00000007186.1"; havana_transcript "OTTMUST00000132165.1";
chr3	HAVANA	exon	107984335	107984498	0	-	.	gene_id "ENSMUSG00000027889.18"; transcript_id "ENSMUST00000102638.8"; gene_type "protein_coding"; gene_name "Ampd2"; transcript_type "protein_coding"; transcript_name "Ampd2-203"; exon_number 12; exon_id "ENSMUSE00001332592.2"; level 2; protein_id "ENSMUSP00000099698.2"; transcript_support_level "1"; mgi_id "MGI:88016"; tag "basic"; tag "Ensembl_canonical"; tag "GENCODE_Primary"; tag "appris_alternative_1"; tag "CCDS"; ccdsid "CCDS17749.1"; havana_gene "OTTMUSG00000007186.1"; havana_transcript "OTTMUST00000016580.1";
chr3	HAVANA	CDS	107984335	107984498	0	-	0	gene_id "ENSMUSG00000027889.18"; transcript_id "ENSMUST00000102638.8"; gene_type "protein_coding"; gene_name "Ampd2"; transcript_type "protein_coding"; transcript_name "Ampd2-203"; exon_number 12; exon_id "ENSMUSE00001332592.2"; level 2; protein_id "ENSMUSP00000099698.2"; transcript_support_level "1"; mgi_id "MGI:88016"; tag "basic"; tag "Ensembl_canonical"; tag "GENCODE_Primary"; tag "appris_alternative_1"; tag "CCDS"; ccdsid "CCDS17749.1"; havana_gene "OTTMUSG00000007186.1"; havana_transcript "OTTMUST00000016580.1";
chr3	HAVANA	exon	107984335	107984498	0	-	.	gene_id "ENSMUSG00000027889.18"; transcript_id "ENSMUST00000102637.8"; gene_type "protein_coding"; gene_name "Ampd2"; transcript_type "protein_coding"; transcript_name "Ampd2-202"; exon_number 13; exon_id "ENSMUSE00001332592.2"; level 2; protein_id "ENSMUSP00000099697.2"; transcript_support_level "1"; mgi_id "MGI:88016"; tag "alternative_5_UTR"; tag "basic"; tag "appris_alternative_1"; tag "CCDS"; ccdsid "CCDS17749.1"; havana_gene "OTTMUSG00000007186.1"; havana_transcript "OTTMUST00000016581.1";
chr3	HAVANA	CDS	107984335	107984498	0	-	0	gene_id "ENSMUSG00000027889.18"; transcript_id "ENSMUST00000102637.8"; gene_type "protein_coding"; gene_name "Ampd2"; transcript_type "protein_coding"; transcript_name "Ampd2-202"; exon_number 13; exon_id "ENSMUSE00001332592.2"; level 2; protein_id "ENSMUSP00000099697.2"; transcript_support_level "1"; mgi_id "MGI:88016"; tag "alternative_5_UTR"; tag "basic"; tag "appris_alternative_1"; tag "CCDS"; ccdsid "CCDS17749.1"; havana_gene "OTTMUSG00000007186.1"; havana_transcript "OTTMUST00000016581.1";
chr3	HAVANA	exon	107984335	107984498	0	-	.	gene_id "ENSMUSG00000027889.18"; transcript_id "ENSMUST00000078912.7"; gene_type "protein_coding"; gene_name "Ampd2"; transcript_type "protein_coding"; transcript_name "Ampd2-201"; exon_number 12; exon_id "ENSMUSE00001332592.2"; level 2; protein_id "ENSMUSP00000077946.6"; transcript_support_level "5"; mgi_id "MGI:88016"; tag "basic"; tag "appris_principal_3"; tag "CCDS"; ccdsid "CCDS84663.1"; havana_gene "OTTMUSG00000007186.1"; havana_transcript "OTTMUST00000016582.1";
chr3	HAVANA	CDS	107984335	107984498	0	-	0	gene_id "ENSMUSG00000027889.18"; transcript_id "ENSMUST00000078912.7"; gene_type "protein_coding"; gene_name "Ampd2"; transcript_type "protein_coding"; transcript_name "Ampd2-201"; exon_number 12; exon_id "ENSMUSE00001332592.2"; level 2; protein_id "ENSMUSP00000077946.6"; transcript_support_level "5"; mgi_id "MGI:88016"; tag "basic"; tag "appris_principal_3"; tag "CCDS"; ccdsid "CCDS84663.1"; havana_gene "OTTMUSG00000007186.1"; havana_transcript "OTTMUST00000016582.1";
chr3	HAVANA	exon	107984335	107984498	0	-	.	gene_id "ENSMUSG00000027889.18"; transcript_id "ENSMUST00000125467.3"; gene_type "protein_coding"; gene_name "Ampd2"; transcript_type "retained_intron"; transcript_name "Ampd2-205"; exon_number 3; exon_id "ENSMUSE00001333119.2"; level 2; transcript_support_level "1"; mgi_id "MGI:88016"; havana_gene "OTTMUSG00000007186.1"; havana_transcript "OTTMUST00000016587.1";
chr3	ENSEMBL_gcm37	exon	107984335	107984498	53.4183207973724	-	.	gene_id "ENSMUSG00000027889.18"; transcript_id "ENSMUSG00000027889.18_tx_3"; exon_id "chr3_107984335_107984498_-"; exonnum "12"; txlen "3401";
chr3	ENSEMBL_gcm37	exon	107984335	107984498	46.4525255592924	-	.	gene_id "ENSMUSG00000027889.18"; transcript_id "ENSMUSG00000027889.18_tx_4"; exon_id "chr3_107984335_107984498_-"; exonnum "13"; txlen "3596";
chr3	HAVANA	exon	107984648	107984779	0	-	.	gene_id "ENSMUSG00000027889.18"; transcript_id "ENSMUST00000136712.8"; gene_type "protein_coding"; gene_name "Ampd2"; transcript_type "retained_intron"; transcript_name "Ampd2-208"; exon_number 9; exon_id "ENSMUSE00001326220.2"; level 2; transcript_support_level "5"; mgi_id "MGI:88016"; tag "not_organism_supported"; havana_gene "OTTMUSG00000007186.1"; havana_transcript "OTTMUST00000132165.1";
chr3	HAVANA	exon	107984648	107984779	0	-	.	gene_id "ENSMUSG00000027889.18"; transcript_id "ENSMUST00000102638.8"; gene_type "protein_coding"; gene_name "Ampd2"; transcript_type "protein_coding"; transcript_name "Ampd2-203"; exon_number 11; exon_id "ENSMUSE00001320067.2"; level 2; protein_id "ENSMUSP00000099698.2"; transcript_support_level "1"; mgi_id "MGI:88016"; tag "basic"; tag "Ensembl_canonical"; tag "GENCODE_Primary"; tag "appris_alternative_1"; tag "CCDS"; ccdsid "CCDS17749.1"; havana_gene "OTTMUSG00000007186.1"; havana_transcript "OTTMUST00000016580.1";
chr3	HAVANA	CDS	107984648	107984779	0	-	0	gene_id "ENSMUSG00000027889.18"; transcript_id "ENSMUST00000102638.8"; gene_type "protein_coding"; gene_name "Ampd2"; transcript_type "protein_coding"; transcript_name "Ampd2-203"; exon_number 11; exon_id "ENSMUSE00001320067.2"; level 2; protein_id "ENSMUSP00000099698.2"; transcript_support_level "1"; mgi_id "MGI:88016"; tag "basic"; tag "Ensembl_canonical"; tag "GENCODE_Primary"; tag "appris_alternative_1"; tag "CCDS"; ccdsid "CCDS17749.1"; havana_gene "OTTMUSG00000007186.1"; havana_transcript "OTTMUST00000016580.1";
chr3	HAVANA	exon	107984648	107984779	0	-	.	gene_id "ENSMUSG00000027889.18"; transcript_id "ENSMUST00000102637.8"; gene_type "protein_coding"; gene_name "Ampd2"; transcript_type "protein_coding"; transcript_name "Ampd2-202"; exon_number 12; exon_id "ENSMUSE00001320067.2"; level 2; protein_id "ENSMUSP00000099697.2"; transcript_support_level "1"; mgi_id "MGI:88016"; tag "alternative_5_UTR"; tag "basic"; tag "appris_alternative_1"; tag "CCDS"; ccdsid "CCDS17749.1"; havana_gene "OTTMUSG00000007186.1"; havana_transcript "OTTMUST00000016581.1";
chr3	HAVANA	CDS	107984648	107984779	0	-	0	gene_id "ENSMUSG00000027889.18"; transcript_id "ENSMUST00000102637.8"; gene_type "protein_coding"; gene_name "Ampd2"; transcript_type "protein_coding"; transcript_name "Ampd2-202"; exon_number 12; exon_id "ENSMUSE00001320067.2"; level 2; protein_id "ENSMUSP00000099697.2"; transcript_support_level "1"; mgi_id "MGI:88016"; tag "alternative_5_UTR"; tag "basic"; tag "appris_alternative_1"; tag "CCDS"; ccdsid "CCDS17749.1"; havana_gene "OTTMUSG00000007186.1"; havana_transcript "OTTMUST00000016581.1";
chr3	HAVANA	exon	107984648	107984779	0	-	.	gene_id "ENSMUSG00000027889.18"; transcript_id "ENSMUST00000078912.7"; gene_type "protein_coding"; gene_name "Ampd2"; transcript_type "protein_coding"; transcript_name "Ampd2-201"; exon_number 11; exon_id "ENSMUSE00001320067.2"; level 2; protein_id "ENSMUSP00000077946.6"; transcript_support_level "5"; mgi_id "MGI:88016"; tag "basic"; tag "appris_principal_3"; tag "CCDS"; ccdsid "CCDS84663.1"; havana_gene "OTTMUSG00000007186.1"; havana_transcript "OTTMUST00000016582.1";
chr3	HAVANA	CDS	107984648	107984779	0	-	0	gene_id "ENSMUSG00000027889.18"; transcript_id "ENSMUST00000078912.7"; gene_type "protein_coding"; gene_name "Ampd2"; transcript_type "protein_coding"; transcript_name "Ampd2-201"; exon_number 11; exon_id "ENSMUSE00001320067.2"; level 2; protein_id "ENSMUSP00000077946.6"; transcript_support_level "5"; mgi_id "MGI:88016"; tag "basic"; tag "appris_principal_3"; tag "CCDS"; ccdsid "CCDS84663.1"; havana_gene "OTTMUSG00000007186.1"; havana_transcript "OTTMUST00000016582.1";
chr3	HAVANA	exon	107984648	107984779	0	-	.	gene_id "ENSMUSG00000027889.18"; transcript_id "ENSMUST00000125467.3"; gene_type "protein_coding"; gene_name "Ampd2"; transcript_type "retained_intron"; transcript_name "Ampd2-205"; exon_number 2; exon_id "ENSMUSE00001326220.2"; level 2; transcript_support_level "1"; mgi_id "MGI:88016"; havana_gene "OTTMUSG00000007186.1"; havana_transcript "OTTMUST00000016587.1";
chr3	ENSEMBL_gcm37	exon	107984648	107984779	53.4183207973724	-	.	gene_id "ENSMUSG00000027889.18"; transcript_id "ENSMUSG00000027889.18_tx_3"; exon_id "chr3_107984648_107984779_-"; exonnum "11"; txlen "3401";
chr3	ENSEMBL_gcm37	exon	107984648	107984779	46.4525255592924	-	.	gene_id "ENSMUSG00000027889.18"; transcript_id "ENSMUSG00000027889.18_tx_4"; exon_id "chr3_107984648_107984779_-"; exonnum "12"; txlen "3596";
chr3	HAVANA	exon	107984868	107985062	0	-	.	gene_id "ENSMUSG00000027889.18"; transcript_id "ENSMUST00000136712.8"; gene_type "protein_coding"; gene_name "Ampd2"; transcript_type "retained_intron"; transcript_name "Ampd2-208"; exon_number 8; exon_id "ENSMUSE00000762403.3"; level 2; transcript_support_level "5"; mgi_id "MGI:88016"; tag "not_organism_supported"; havana_gene "OTTMUSG00000007186.1"; havana_transcript "OTTMUST00000132165.1";
chr3	HAVANA	exon	107984868	107985062	0	-	.	gene_id "ENSMUSG00000027889.18"; transcript_id "ENSMUST00000102638.8"; gene_type "protein_coding"; gene_name "Ampd2"; transcript_type "protein_coding"; transcript_name "Ampd2-203"; exon_number 10; exon_id "ENSMUSE00000174000.2"; level 2; protein_id "ENSMUSP00000099698.2"; transcript_support_level "1"; mgi_id "MGI:88016"; tag "basic"; tag "Ensembl_canonical"; tag "GENCODE_Primary"; tag "appris_alternative_1"; tag "CCDS"; ccdsid "CCDS17749.1"; havana_gene "OTTMUSG00000007186.1"; havana_transcript "OTTMUST00000016580.1";
chr3	HAVANA	CDS	107984868	107985062	0	-	0	gene_id "ENSMUSG00000027889.18"; transcript_id "ENSMUST00000102638.8"; gene_type "protein_coding"; gene_name "Ampd2"; transcript_type "protein_coding"; transcript_name "Ampd2-203"; exon_number 10; exon_id "ENSMUSE00000174000.2"; level 2; protein_id "ENSMUSP00000099698.2"; transcript_support_level "1"; mgi_id "MGI:88016"; tag "basic"; tag "Ensembl_canonical"; tag "GENCODE_Primary"; tag "appris_alternative_1"; tag "CCDS"; ccdsid "CCDS17749.1"; havana_gene "OTTMUSG00000007186.1"; havana_transcript "OTTMUST00000016580.1";
chr3	HAVANA	exon	107984868	107985062	0	-	.	gene_id "ENSMUSG00000027889.18"; transcript_id "ENSMUST00000102637.8"; gene_type "protein_coding"; gene_name "Ampd2"; transcript_type "protein_coding"; transcript_name "Ampd2-202"; exon_number 11; exon_id "ENSMUSE00000174000.2"; level 2; protein_id "ENSMUSP00000099697.2"; transcript_support_level "1"; mgi_id "MGI:88016"; tag "alternative_5_UTR"; tag "basic"; tag "appris_alternative_1"; tag "CCDS"; ccdsid "CCDS17749.1"; havana_gene "OTTMUSG00000007186.1"; havana_transcript "OTTMUST00000016581.1";
chr3	HAVANA	CDS	107984868	107985062	0	-	0	gene_id "ENSMUSG00000027889.18"; transcript_id "ENSMUST00000102637.8"; gene_type "protein_coding"; gene_name "Ampd2"; transcript_type "protein_coding"; transcript_name "Ampd2-202"; exon_number 11; exon_id "ENSMUSE00000174000.2"; level 2; protein_id "ENSMUSP00000099697.2"; transcript_support_level "1"; mgi_id "MGI:88016"; tag "alternative_5_UTR"; tag "basic"; tag "appris_alternative_1"; tag "CCDS"; ccdsid "CCDS17749.1"; havana_gene "OTTMUSG00000007186.1"; havana_transcript "OTTMUST00000016581.1";
chr3	HAVANA	exon	107984868	107985062	0	-	.	gene_id "ENSMUSG00000027889.18"; transcript_id "ENSMUST00000078912.7"; gene_type "protein_coding"; gene_name "Ampd2"; transcript_type "protein_coding"; transcript_name "Ampd2-201"; exon_number 10; exon_id "ENSMUSE00000174000.2"; level 2; protein_id "ENSMUSP00000077946.6"; transcript_support_level "5"; mgi_id "MGI:88016"; tag "basic"; tag "appris_principal_3"; tag "CCDS"; ccdsid "CCDS84663.1"; havana_gene "OTTMUSG00000007186.1"; havana_transcript "OTTMUST00000016582.1";
chr3	HAVANA	CDS	107984868	107985062	0	-	0	gene_id "ENSMUSG00000027889.18"; transcript_id "ENSMUST00000078912.7"; gene_type "protein_coding"; gene_name "Ampd2"; transcript_type "protein_coding"; transcript_name "Ampd2-201"; exon_number 10; exon_id "ENSMUSE00000174000.2"; level 2; protein_id "ENSMUSP00000077946.6"; transcript_support_level "5"; mgi_id "MGI:88016"; tag "basic"; tag "appris_principal_3"; tag "CCDS"; ccdsid "CCDS84663.1"; havana_gene "OTTMUSG00000007186.1"; havana_transcript "OTTMUST00000016582.1";
chr3	ENSEMBL_gcm37	exon	107984868	107985062	53.4183207973724	-	.	gene_id "ENSMUSG00000027889.18"; transcript_id "ENSMUSG00000027889.18_tx_3"; exon_id "chr3_107984868_107985062_-"; exonnum "10"; txlen "3401";
chr3	ENSEMBL_gcm37	exon	107984868	107985062	46.4525255592924	-	.	gene_id "ENSMUSG00000027889.18"; transcript_id "ENSMUSG00000027889.18_tx_4"; exon_id "chr3_107984868_107985062_-"; exonnum "11"; txlen "3596";
chr3	HAVANA	exon	107984868	107985211	0	-	.	gene_id "ENSMUSG00000027889.18"; transcript_id "ENSMUST00000125467.3"; gene_type "protein_coding"; gene_name "Ampd2"; transcript_type "retained_intron"; transcript_name "Ampd2-205"; exon_number 1; exon_id "ENSMUSE00000814667.2"; level 2; transcript_support_level "1"; mgi_id "MGI:88016"; havana_gene "OTTMUSG00000007186.1"; havana_transcript "OTTMUST00000016587.1";
chr3	HAVANA	exon	107985784	107986125	0	-	.	gene_id "ENSMUSG00000027889.18"; transcript_id "ENSMUST00000149479.8"; gene_type "protein_coding"; gene_name "Ampd2"; transcript_type "retained_intron"; transcript_name "Ampd2-209"; exon_number 4; exon_id "ENSMUSE00000790684.2"; level 2; transcript_support_level "2"; mgi_id "MGI:88016"; havana_gene "OTTMUSG00000007186.1"; havana_transcript "OTTMUST00000016585.1";
chr3	HAVANA	transcript	107985784	107987025	0	-	.	gene_id "ENSMUSG00000027889.18"; transcript_id "ENSMUST00000149479.8"; gene_type "protein_coding"; gene_name "Ampd2"; transcript_type "retained_intron"; transcript_name "Ampd2-209"; level 2; transcript_support_level "2"; mgi_id "MGI:88016"; havana_gene "OTTMUSG00000007186.1"; havana_transcript "OTTMUST00000016585.1";
chr3	HAVANA	exon	107985948	107986125	0	-	.	gene_id "ENSMUSG00000027889.18"; transcript_id "ENSMUST00000133129.2"; gene_type "protein_coding"; gene_name "Ampd2"; transcript_type "retained_intron"; transcript_name "Ampd2-207"; exon_number 5; exon_id "ENSMUSE00000750392.2"; level 2; transcript_support_level "5"; mgi_id "MGI:88016"; havana_gene "OTTMUSG00000007186.1"; havana_transcript "OTTMUST00000016584.1";
chr3	HAVANA	transcript	107985948	107987934	0	-	.	gene_id "ENSMUSG00000027889.18"; transcript_id "ENSMUST00000133129.2"; gene_type "protein_coding"; gene_name "Ampd2"; transcript_type "retained_intron"; transcript_name "Ampd2-207"; level 2; transcript_support_level "5"; mgi_id "MGI:88016"; havana_gene "OTTMUSG00000007186.1"; havana_transcript "OTTMUST00000016584.1";
chr3	HAVANA	exon	107985996	107986125	0	-	.	gene_id "ENSMUSG00000027889.18"; transcript_id "ENSMUST00000136712.8"; gene_type "protein_coding"; gene_name "Ampd2"; transcript_type "retained_intron"; transcript_name "Ampd2-208"; exon_number 7; exon_id "ENSMUSE00001331457.2"; level 2; transcript_support_level "5"; mgi_id "MGI:88016"; tag "not_organism_supported"; havana_gene "OTTMUSG00000007186.1"; havana_transcript "OTTMUST00000132165.1";
chr3	HAVANA	exon	107985996	107986125	0	-	.	gene_id "ENSMUSG00000027889.18"; transcript_id "ENSMUST00000102638.8"; gene_type "protein_coding"; gene_name "Ampd2"; transcript_type "protein_coding"; transcript_name "Ampd2-203"; exon_number 9; exon_id "ENSMUSE00001320714.2"; level 2; protein_id "ENSMUSP00000099698.2"; transcript_support_level "1"; mgi_id "MGI:88016"; tag "basic"; tag "Ensembl_canonical"; tag "GENCODE_Primary"; tag "appris_alternative_1"; tag "CCDS"; ccdsid "CCDS17749.1"; havana_gene "OTTMUSG00000007186.1"; havana_transcript "OTTMUST00000016580.1";
chr3	HAVANA	CDS	107985996	107986125	0	-	1	gene_id "ENSMUSG00000027889.18"; transcript_id "ENSMUST00000102638.8"; gene_type "protein_coding"; gene_name "Ampd2"; transcript_type "protein_coding"; transcript_name "Ampd2-203"; exon_number 9; exon_id "ENSMUSE00001320714.2"; level 2; protein_id "ENSMUSP00000099698.2"; transcript_support_level "1"; mgi_id "MGI:88016"; tag "basic"; tag "Ensembl_canonical"; tag "GENCODE_Primary"; tag "appris_alternative_1"; tag "CCDS"; ccdsid "CCDS17749.1"; havana_gene "OTTMUSG00000007186.1"; havana_transcript "OTTMUST00000016580.1";
chr3	HAVANA	exon	107985996	107986125	0	-	.	gene_id "ENSMUSG00000027889.18"; transcript_id "ENSMUST00000102637.8"; gene_type "protein_coding"; gene_name "Ampd2"; transcript_type "protein_coding"; transcript_name "Ampd2-202"; exon_number 10; exon_id "ENSMUSE00001320714.2"; level 2; protein_id "ENSMUSP00000099697.2"; transcript_support_level "1"; mgi_id "MGI:88016"; tag "alternative_5_UTR"; tag "basic"; tag "appris_alternative_1"; tag "CCDS"; ccdsid "CCDS17749.1"; havana_gene "OTTMUSG00000007186.1"; havana_transcript "OTTMUST00000016581.1";
chr3	HAVANA	CDS	107985996	107986125	0	-	1	gene_id "ENSMUSG00000027889.18"; transcript_id "ENSMUST00000102637.8"; gene_type "protein_coding"; gene_name "Ampd2"; transcript_type "protein_coding"; transcript_name "Ampd2-202"; exon_number 10; exon_id "ENSMUSE00001320714.2"; level 2; protein_id "ENSMUSP00000099697.2"; transcript_support_level "1"; mgi_id "MGI:88016"; tag "alternative_5_UTR"; tag "basic"; tag "appris_alternative_1"; tag "CCDS"; ccdsid "CCDS17749.1"; havana_gene "OTTMUSG00000007186.1"; havana_transcript "OTTMUST00000016581.1";
chr3	HAVANA	exon	107985996	107986125	0	-	.	gene_id "ENSMUSG00000027889.18"; transcript_id "ENSMUST00000078912.7"; gene_type "protein_coding"; gene_name "Ampd2"; transcript_type "protein_coding"; transcript_name "Ampd2-201"; exon_number 9; exon_id "ENSMUSE00001320714.2"; level 2; protein_id "ENSMUSP00000077946.6"; transcript_support_level "5"; mgi_id "MGI:88016"; tag "basic"; tag "appris_principal_3"; tag "CCDS"; ccdsid "CCDS84663.1"; havana_gene "OTTMUSG00000007186.1"; havana_transcript "OTTMUST00000016582.1";
chr3	HAVANA	CDS	107985996	107986125	0	-	1	gene_id "ENSMUSG00000027889.18"; transcript_id "ENSMUST00000078912.7"; gene_type "protein_coding"; gene_name "Ampd2"; transcript_type "protein_coding"; transcript_name "Ampd2-201"; exon_number 9; exon_id "ENSMUSE00001320714.2"; level 2; protein_id "ENSMUSP00000077946.6"; transcript_support_level "5"; mgi_id "MGI:88016"; tag "basic"; tag "appris_principal_3"; tag "CCDS"; ccdsid "CCDS84663.1"; havana_gene "OTTMUSG00000007186.1"; havana_transcript "OTTMUST00000016582.1";
chr3	ENSEMBL_gcm37	exon	107985996	107986125	53.4183207973724	-	.	gene_id "ENSMUSG00000027889.18"; transcript_id "ENSMUSG00000027889.18_tx_3"; exon_id "chr3_107985996_107986125_-"; exonnum "9"; txlen "3401";
chr3	ENSEMBL_gcm37	exon	107985996	107986125	46.4525255592924	-	.	gene_id "ENSMUSG00000027889.18"; transcript_id "ENSMUSG00000027889.18_tx_4"; exon_id "chr3_107985996_107986125_-"; exonnum "10"; txlen "3596";
chr3	HAVANA	exon	107986303	107986392	0	-	.	gene_id "ENSMUSG00000027889.18"; transcript_id "ENSMUST00000136712.8"; gene_type "protein_coding"; gene_name "Ampd2"; transcript_type "retained_intron"; transcript_name "Ampd2-208"; exon_number 6; exon_id "ENSMUSE00001294128.2"; level 2; transcript_support_level "5"; mgi_id "MGI:88016"; tag "not_organism_supported"; havana_gene "OTTMUSG00000007186.1"; havana_transcript "OTTMUST00000132165.1";
chr3	HAVANA	exon	107986303	107986392	0	-	.	gene_id "ENSMUSG00000027889.18"; transcript_id "ENSMUST00000102638.8"; gene_type "protein_coding"; gene_name "Ampd2"; transcript_type "protein_coding"; transcript_name "Ampd2-203"; exon_number 8; exon_id "ENSMUSE00001228295.2"; level 2; protein_id "ENSMUSP00000099698.2"; transcript_support_level "1"; mgi_id "MGI:88016"; tag "basic"; tag "Ensembl_canonical"; tag "GENCODE_Primary"; tag "appris_alternative_1"; tag "CCDS"; ccdsid "CCDS17749.1"; havana_gene "OTTMUSG00000007186.1"; havana_transcript "OTTMUST00000016580.1";
chr3	HAVANA	CDS	107986303	107986392	0	-	1	gene_id "ENSMUSG00000027889.18"; transcript_id "ENSMUST00000102638.8"; gene_type "protein_coding"; gene_name "Ampd2"; transcript_type "protein_coding"; transcript_name "Ampd2-203"; exon_number 8; exon_id "ENSMUSE00001228295.2"; level 2; protein_id "ENSMUSP00000099698.2"; transcript_support_level "1"; mgi_id "MGI:88016"; tag "basic"; tag "Ensembl_canonical"; tag "GENCODE_Primary"; tag "appris_alternative_1"; tag "CCDS"; ccdsid "CCDS17749.1"; havana_gene "OTTMUSG00000007186.1"; havana_transcript "OTTMUST00000016580.1";
chr3	HAVANA	exon	107986303	107986392	0	-	.	gene_id "ENSMUSG00000027889.18"; transcript_id "ENSMUST00000102637.8"; gene_type "protein_coding"; gene_name "Ampd2"; transcript_type "protein_coding"; transcript_name "Ampd2-202"; exon_number 9; exon_id "ENSMUSE00001228295.2"; level 2; protein_id "ENSMUSP00000099697.2"; transcript_support_level "1"; mgi_id "MGI:88016"; tag "alternative_5_UTR"; tag "basic"; tag "appris_alternative_1"; tag "CCDS"; ccdsid "CCDS17749.1"; havana_gene "OTTMUSG00000007186.1"; havana_transcript "OTTMUST00000016581.1";
chr3	HAVANA	CDS	107986303	107986392	0	-	1	gene_id "ENSMUSG00000027889.18"; transcript_id "ENSMUST00000102637.8"; gene_type "protein_coding"; gene_name "Ampd2"; transcript_type "protein_coding"; transcript_name "Ampd2-202"; exon_number 9; exon_id "ENSMUSE00001228295.2"; level 2; protein_id "ENSMUSP00000099697.2"; transcript_support_level "1"; mgi_id "MGI:88016"; tag "alternative_5_UTR"; tag "basic"; tag "appris_alternative_1"; tag "CCDS"; ccdsid "CCDS17749.1"; havana_gene "OTTMUSG00000007186.1"; havana_transcript "OTTMUST00000016581.1";
chr3	HAVANA	exon	107986303	107986392	0	-	.	gene_id "ENSMUSG00000027889.18"; transcript_id "ENSMUST00000078912.7"; gene_type "protein_coding"; gene_name "Ampd2"; transcript_type "protein_coding"; transcript_name "Ampd2-201"; exon_number 8; exon_id "ENSMUSE00001228295.2"; level 2; protein_id "ENSMUSP00000077946.6"; transcript_support_level "5"; mgi_id "MGI:88016"; tag "basic"; tag "appris_principal_3"; tag "CCDS"; ccdsid "CCDS84663.1"; havana_gene "OTTMUSG00000007186.1"; havana_transcript "OTTMUST00000016582.1";
chr3	HAVANA	CDS	107986303	107986392	0	-	1	gene_id "ENSMUSG00000027889.18"; transcript_id "ENSMUST00000078912.7"; gene_type "protein_coding"; gene_name "Ampd2"; transcript_type "protein_coding"; transcript_name "Ampd2-201"; exon_number 8; exon_id "ENSMUSE00001228295.2"; level 2; protein_id "ENSMUSP00000077946.6"; transcript_support_level "5"; mgi_id "MGI:88016"; tag "basic"; tag "appris_principal_3"; tag "CCDS"; ccdsid "CCDS84663.1"; havana_gene "OTTMUSG00000007186.1"; havana_transcript "OTTMUST00000016582.1";
chr3	HAVANA	exon	107986303	107986392	0	-	.	gene_id "ENSMUSG00000027889.18"; transcript_id "ENSMUST00000149479.8"; gene_type "protein_coding"; gene_name "Ampd2"; transcript_type "retained_intron"; transcript_name "Ampd2-209"; exon_number 3; exon_id "ENSMUSE00001294128.2"; level 2; transcript_support_level "2"; mgi_id "MGI:88016"; havana_gene "OTTMUSG00000007186.1"; havana_transcript "OTTMUST00000016585.1";
chr3	HAVANA	exon	107986303	107986392	0	-	.	gene_id "ENSMUSG00000027889.18"; transcript_id "ENSMUST00000133129.2"; gene_type "protein_coding"; gene_name "Ampd2"; transcript_type "retained_intron"; transcript_name "Ampd2-207"; exon_number 4; exon_id "ENSMUSE00001294128.2"; level 2; transcript_support_level "5"; mgi_id "MGI:88016"; havana_gene "OTTMUSG00000007186.1"; havana_transcript "OTTMUST00000016584.1";
chr3	ENSEMBL_gcm37	exon	107986303	107986392	53.4183207973724	-	.	gene_id "ENSMUSG00000027889.18"; transcript_id "ENSMUSG00000027889.18_tx_3"; exon_id "chr3_107986303_107986392_-"; exonnum "8"; txlen "3401";
chr3	ENSEMBL_gcm37	exon	107986303	107986392	46.4525255592924	-	.	gene_id "ENSMUSG00000027889.18"; transcript_id "ENSMUSG00000027889.18_tx_4"; exon_id "chr3_107986303_107986392_-"; exonnum "9"; txlen "3596";
chr3	HAVANA	exon	107986501	107986642	0	-	.	gene_id "ENSMUSG00000027889.18"; transcript_id "ENSMUST00000102638.8"; gene_type "protein_coding"; gene_name "Ampd2"; transcript_type "protein_coding"; transcript_name "Ampd2-203"; exon_number 7; exon_id "ENSMUSE00001332700.2"; level 2; protein_id "ENSMUSP00000099698.2"; transcript_support_level "1"; mgi_id "MGI:88016"; tag "basic"; tag "Ensembl_canonical"; tag "GENCODE_Primary"; tag "appris_alternative_1"; tag "CCDS"; ccdsid "CCDS17749.1"; havana_gene "OTTMUSG00000007186.1"; havana_transcript "OTTMUST00000016580.1";
chr3	HAVANA	CDS	107986501	107986642	0	-	2	gene_id "ENSMUSG00000027889.18"; transcript_id "ENSMUST00000102638.8"; gene_type "protein_coding"; gene_name "Ampd2"; transcript_type "protein_coding"; transcript_name "Ampd2-203"; exon_number 7; exon_id "ENSMUSE00001332700.2"; level 2; protein_id "ENSMUSP00000099698.2"; transcript_support_level "1"; mgi_id "MGI:88016"; tag "basic"; tag "Ensembl_canonical"; tag "GENCODE_Primary"; tag "appris_alternative_1"; tag "CCDS"; ccdsid "CCDS17749.1"; havana_gene "OTTMUSG00000007186.1"; havana_transcript "OTTMUST00000016580.1";
chr3	HAVANA	exon	107986501	107986642	0	-	.	gene_id "ENSMUSG00000027889.18"; transcript_id "ENSMUST00000102637.8"; gene_type "protein_coding"; gene_name "Ampd2"; transcript_type "protein_coding"; transcript_name "Ampd2-202"; exon_number 8; exon_id "ENSMUSE00001332700.2"; level 2; protein_id "ENSMUSP00000099697.2"; transcript_support_level "1"; mgi_id "MGI:88016"; tag "alternative_5_UTR"; tag "basic"; tag "appris_alternative_1"; tag "CCDS"; ccdsid "CCDS17749.1"; havana_gene "OTTMUSG00000007186.1"; havana_transcript "OTTMUST00000016581.1";
chr3	HAVANA	CDS	107986501	107986642	0	-	2	gene_id "ENSMUSG00000027889.18"; transcript_id "ENSMUST00000102637.8"; gene_type "protein_coding"; gene_name "Ampd2"; transcript_type "protein_coding"; transcript_name "Ampd2-202"; exon_number 8; exon_id "ENSMUSE00001332700.2"; level 2; protein_id "ENSMUSP00000099697.2"; transcript_support_level "1"; mgi_id "MGI:88016"; tag "alternative_5_UTR"; tag "basic"; tag "appris_alternative_1"; tag "CCDS"; ccdsid "CCDS17749.1"; havana_gene "OTTMUSG00000007186.1"; havana_transcript "OTTMUST00000016581.1";
chr3	HAVANA	exon	107986501	107986642	0	-	.	gene_id "ENSMUSG00000027889.18"; transcript_id "ENSMUST00000078912.7"; gene_type "protein_coding"; gene_name "Ampd2"; transcript_type "protein_coding"; transcript_name "Ampd2-201"; exon_number 7; exon_id "ENSMUSE00001332700.2"; level 2; protein_id "ENSMUSP00000077946.6"; transcript_support_level "5"; mgi_id "MGI:88016"; tag "basic"; tag "appris_principal_3"; tag "CCDS"; ccdsid "CCDS84663.1"; havana_gene "OTTMUSG00000007186.1"; havana_transcript "OTTMUST00000016582.1";
chr3	HAVANA	CDS	107986501	107986642	0	-	2	gene_id "ENSMUSG00000027889.18"; transcript_id "ENSMUST00000078912.7"; gene_type "protein_coding"; gene_name "Ampd2"; transcript_type "protein_coding"; transcript_name "Ampd2-201"; exon_number 7; exon_id "ENSMUSE00001332700.2"; level 2; protein_id "ENSMUSP00000077946.6"; transcript_support_level "5"; mgi_id "MGI:88016"; tag "basic"; tag "appris_principal_3"; tag "CCDS"; ccdsid "CCDS84663.1"; havana_gene "OTTMUSG00000007186.1"; havana_transcript "OTTMUST00000016582.1";
chr3	HAVANA	exon	107986501	107986642	0	-	.	gene_id "ENSMUSG00000027889.18"; transcript_id "ENSMUST00000149479.8"; gene_type "protein_coding"; gene_name "Ampd2"; transcript_type "retained_intron"; transcript_name "Ampd2-209"; exon_number 2; exon_id "ENSMUSE00001333032.2"; level 2; transcript_support_level "2"; mgi_id "MGI:88016"; havana_gene "OTTMUSG00000007186.1"; havana_transcript "OTTMUST00000016585.1";
chr3	ENSEMBL_gcm37	exon	107986501	107986642	53.4183207973724	-	.	gene_id "ENSMUSG00000027889.18"; transcript_id "ENSMUSG00000027889.18_tx_3"; exon_id "chr3_107986501_107986642_-"; exonnum "7"; txlen "3401";
chr3	ENSEMBL_gcm37	exon	107986501	107986642	46.4525255592924	-	.	gene_id "ENSMUSG00000027889.18"; transcript_id "ENSMUSG00000027889.18_tx_4"; exon_id "chr3_107986501_107986642_-"; exonnum "8"; txlen "3596";
chr3	HAVANA	exon	107986501	107987089	0	-	.	gene_id "ENSMUSG00000027889.18"; transcript_id "ENSMUST00000136712.8"; gene_type "protein_coding"; gene_name "Ampd2"; transcript_type "retained_intron"; transcript_name "Ampd2-208"; exon_number 5; exon_id "ENSMUSE00000726784.2"; level 2; transcript_support_level "5"; mgi_id "MGI:88016"; tag "not_organism_supported"; havana_gene "OTTMUSG00000007186.1"; havana_transcript "OTTMUST00000132165.1";
chr3	HAVANA	exon	107986501	107987089	0	-	.	gene_id "ENSMUSG00000027889.18"; transcript_id "ENSMUST00000133129.2"; gene_type "protein_coding"; gene_name "Ampd2"; transcript_type "retained_intron"; transcript_name "Ampd2-207"; exon_number 3; exon_id "ENSMUSE00000726784.2"; level 2; transcript_support_level "5"; mgi_id "MGI:88016"; havana_gene "OTTMUSG00000007186.1"; havana_transcript "OTTMUST00000016584.1";
chr3	HAVANA	exon	107986903	107987025	0	-	.	gene_id "ENSMUSG00000027889.18"; transcript_id "ENSMUST00000149479.8"; gene_type "protein_coding"; gene_name "Ampd2"; transcript_type "retained_intron"; transcript_name "Ampd2-209"; exon_number 1; exon_id "ENSMUSE00000771246.2"; level 2; transcript_support_level "2"; mgi_id "MGI:88016"; havana_gene "OTTMUSG00000007186.1"; havana_transcript "OTTMUST00000016585.1";
chr3	HAVANA	exon	107986903	107987089	0	-	.	gene_id "ENSMUSG00000027889.18"; transcript_id "ENSMUST00000102638.8"; gene_type "protein_coding"; gene_name "Ampd2"; transcript_type "protein_coding"; transcript_name "Ampd2-203"; exon_number 6; exon_id "ENSMUSE00000174002.2"; level 2; protein_id "ENSMUSP00000099698.2"; transcript_support_level "1"; mgi_id "MGI:88016"; tag "basic"; tag "Ensembl_canonical"; tag "GENCODE_Primary"; tag "appris_alternative_1"; tag "CCDS"; ccdsid "CCDS17749.1"; havana_gene "OTTMUSG00000007186.1"; havana_transcript "OTTMUST00000016580.1";
chr3	HAVANA	CDS	107986903	107987089	0	-	0	gene_id "ENSMUSG00000027889.18"; transcript_id "ENSMUST00000102638.8"; gene_type "protein_coding"; gene_name "Ampd2"; transcript_type "protein_coding"; transcript_name "Ampd2-203"; exon_number 6; exon_id "ENSMUSE00000174002.2"; level 2; protein_id "ENSMUSP00000099698.2"; transcript_support_level "1"; mgi_id "MGI:88016"; tag "basic"; tag "Ensembl_canonical"; tag "GENCODE_Primary"; tag "appris_alternative_1"; tag "CCDS"; ccdsid "CCDS17749.1"; havana_gene "OTTMUSG00000007186.1"; havana_transcript "OTTMUST00000016580.1";
chr3	HAVANA	exon	107986903	107987089	0	-	.	gene_id "ENSMUSG00000027889.18"; transcript_id "ENSMUST00000102637.8"; gene_type "protein_coding"; gene_name "Ampd2"; transcript_type "protein_coding"; transcript_name "Ampd2-202"; exon_number 7; exon_id "ENSMUSE00000174002.2"; level 2; protein_id "ENSMUSP00000099697.2"; transcript_support_level "1"; mgi_id "MGI:88016"; tag "alternative_5_UTR"; tag "basic"; tag "appris_alternative_1"; tag "CCDS"; ccdsid "CCDS17749.1"; havana_gene "OTTMUSG00000007186.1"; havana_transcript "OTTMUST00000016581.1";
chr3	HAVANA	CDS	107986903	107987089	0	-	0	gene_id "ENSMUSG00000027889.18"; transcript_id "ENSMUST00000102637.8"; gene_type "protein_coding"; gene_name "Ampd2"; transcript_type "protein_coding"; transcript_name "Ampd2-202"; exon_number 7; exon_id "ENSMUSE00000174002.2"; level 2; protein_id "ENSMUSP00000099697.2"; transcript_support_level "1"; mgi_id "MGI:88016"; tag "alternative_5_UTR"; tag "basic"; tag "appris_alternative_1"; tag "CCDS"; ccdsid "CCDS17749.1"; havana_gene "OTTMUSG00000007186.1"; havana_transcript "OTTMUST00000016581.1";
chr3	HAVANA	exon	107986903	107987089	0	-	.	gene_id "ENSMUSG00000027889.18"; transcript_id "ENSMUST00000078912.7"; gene_type "protein_coding"; gene_name "Ampd2"; transcript_type "protein_coding"; transcript_name "Ampd2-201"; exon_number 6; exon_id "ENSMUSE00000174002.2"; level 2; protein_id "ENSMUSP00000077946.6"; transcript_support_level "5"; mgi_id "MGI:88016"; tag "basic"; tag "appris_principal_3"; tag "CCDS"; ccdsid "CCDS84663.1"; havana_gene "OTTMUSG00000007186.1"; havana_transcript "OTTMUST00000016582.1";
chr3	HAVANA	CDS	107986903	107987089	0	-	0	gene_id "ENSMUSG00000027889.18"; transcript_id "ENSMUST00000078912.7"; gene_type "protein_coding"; gene_name "Ampd2"; transcript_type "protein_coding"; transcript_name "Ampd2-201"; exon_number 6; exon_id "ENSMUSE00000174002.2"; level 2; protein_id "ENSMUSP00000077946.6"; transcript_support_level "5"; mgi_id "MGI:88016"; tag "basic"; tag "appris_principal_3"; tag "CCDS"; ccdsid "CCDS84663.1"; havana_gene "OTTMUSG00000007186.1"; havana_transcript "OTTMUST00000016582.1";
chr3	ENSEMBL_gcm37	exon	107986903	107987089	53.4183207973724	-	.	gene_id "ENSMUSG00000027889.18"; transcript_id "ENSMUSG00000027889.18_tx_3"; exon_id "chr3_107986903_107987089_-"; exonnum "6"; txlen "3401";
chr3	ENSEMBL_gcm37	exon	107986903	107987089	46.4525255592924	-	.	gene_id "ENSMUSG00000027889.18"; transcript_id "ENSMUSG00000027889.18_tx_4"; exon_id "chr3_107986903_107987089_-"; exonnum "7"; txlen "3596";
chr3	HAVANA	exon	107987238	107987490	0	-	.	gene_id "ENSMUSG00000027889.18"; transcript_id "ENSMUST00000153626.2"; gene_type "protein_coding"; gene_name "Ampd2"; transcript_type "retained_intron"; transcript_name "Ampd2-210"; exon_number 4; exon_id "ENSMUSE00000815379.2"; level 2; transcript_support_level "5"; mgi_id "MGI:88016"; havana_gene "OTTMUSG00000007186.1"; havana_transcript "OTTMUST00000016583.1";
chr3	HAVANA	transcript	107987238	107992711	0	-	.	gene_id "ENSMUSG00000027889.18"; transcript_id "ENSMUST00000153626.2"; gene_type "protein_coding"; gene_name "Ampd2"; transcript_type "retained_intron"; transcript_name "Ampd2-210"; level 2; transcript_support_level "5"; mgi_id "MGI:88016"; havana_gene "OTTMUSG00000007186.1"; havana_transcript "OTTMUST00000016583.1";
chr3	HAVANA	exon	107987379	107987490	0	-	.	gene_id "ENSMUSG00000027889.18"; transcript_id "ENSMUST00000136712.8"; gene_type "protein_coding"; gene_name "Ampd2"; transcript_type "retained_intron"; transcript_name "Ampd2-208"; exon_number 4; exon_id "ENSMUSE00001301587.2"; level 2; transcript_support_level "5"; mgi_id "MGI:88016"; tag "not_organism_supported"; havana_gene "OTTMUSG00000007186.1"; havana_transcript "OTTMUST00000132165.1";
chr3	HAVANA	exon	107987379	107987490	0	-	.	gene_id "ENSMUSG00000027889.18"; transcript_id "ENSMUST00000102638.8"; gene_type "protein_coding"; gene_name "Ampd2"; transcript_type "protein_coding"; transcript_name "Ampd2-203"; exon_number 5; exon_id "ENSMUSE00001312801.2"; level 2; protein_id "ENSMUSP00000099698.2"; transcript_support_level "1"; mgi_id "MGI:88016"; tag "basic"; tag "Ensembl_canonical"; tag "GENCODE_Primary"; tag "appris_alternative_1"; tag "CCDS"; ccdsid "CCDS17749.1"; havana_gene "OTTMUSG00000007186.1"; havana_transcript "OTTMUST00000016580.1";
chr3	HAVANA	CDS	107987379	107987490	0	-	1	gene_id "ENSMUSG00000027889.18"; transcript_id "ENSMUST00000102638.8"; gene_type "protein_coding"; gene_name "Ampd2"; transcript_type "protein_coding"; transcript_name "Ampd2-203"; exon_number 5; exon_id "ENSMUSE00001312801.2"; level 2; protein_id "ENSMUSP00000099698.2"; transcript_support_level "1"; mgi_id "MGI:88016"; tag "basic"; tag "Ensembl_canonical"; tag "GENCODE_Primary"; tag "appris_alternative_1"; tag "CCDS"; ccdsid "CCDS17749.1"; havana_gene "OTTMUSG00000007186.1"; havana_transcript "OTTMUST00000016580.1";
chr3	HAVANA	exon	107987379	107987490	0	-	.	gene_id "ENSMUSG00000027889.18"; transcript_id "ENSMUST00000102637.8"; gene_type "protein_coding"; gene_name "Ampd2"; transcript_type "protein_coding"; transcript_name "Ampd2-202"; exon_number 6; exon_id "ENSMUSE00001312801.2"; level 2; protein_id "ENSMUSP00000099697.2"; transcript_support_level "1"; mgi_id "MGI:88016"; tag "alternative_5_UTR"; tag "basic"; tag "appris_alternative_1"; tag "CCDS"; ccdsid "CCDS17749.1"; havana_gene "OTTMUSG00000007186.1"; havana_transcript "OTTMUST00000016581.1";
chr3	HAVANA	CDS	107987379	107987490	0	-	1	gene_id "ENSMUSG00000027889.18"; transcript_id "ENSMUST00000102637.8"; gene_type "protein_coding"; gene_name "Ampd2"; transcript_type "protein_coding"; transcript_name "Ampd2-202"; exon_number 6; exon_id "ENSMUSE00001312801.2"; level 2; protein_id "ENSMUSP00000099697.2"; transcript_support_level "1"; mgi_id "MGI:88016"; tag "alternative_5_UTR"; tag "basic"; tag "appris_alternative_1"; tag "CCDS"; ccdsid "CCDS17749.1"; havana_gene "OTTMUSG00000007186.1"; havana_transcript "OTTMUST00000016581.1";
chr3	HAVANA	exon	107987379	107987490	0	-	.	gene_id "ENSMUSG00000027889.18"; transcript_id "ENSMUST00000078912.7"; gene_type "protein_coding"; gene_name "Ampd2"; transcript_type "protein_coding"; transcript_name "Ampd2-201"; exon_number 5; exon_id "ENSMUSE00001312801.2"; level 2; protein_id "ENSMUSP00000077946.6"; transcript_support_level "5"; mgi_id "MGI:88016"; tag "basic"; tag "appris_principal_3"; tag "CCDS"; ccdsid "CCDS84663.1"; havana_gene "OTTMUSG00000007186.1"; havana_transcript "OTTMUST00000016582.1";
chr3	HAVANA	CDS	107987379	107987490	0	-	1	gene_id "ENSMUSG00000027889.18"; transcript_id "ENSMUST00000078912.7"; gene_type "protein_coding"; gene_name "Ampd2"; transcript_type "protein_coding"; transcript_name "Ampd2-201"; exon_number 5; exon_id "ENSMUSE00001312801.2"; level 2; protein_id "ENSMUSP00000077946.6"; transcript_support_level "5"; mgi_id "MGI:88016"; tag "basic"; tag "appris_principal_3"; tag "CCDS"; ccdsid "CCDS84663.1"; havana_gene "OTTMUSG00000007186.1"; havana_transcript "OTTMUST00000016582.1";
chr3	HAVANA	exon	107987379	107987490	0	-	.	gene_id "ENSMUSG00000027889.18"; transcript_id "ENSMUST00000133129.2"; gene_type "protein_coding"; gene_name "Ampd2"; transcript_type "retained_intron"; transcript_name "Ampd2-207"; exon_number 2; exon_id "ENSMUSE00001301587.2"; level 2; transcript_support_level "5"; mgi_id "MGI:88016"; havana_gene "OTTMUSG00000007186.1"; havana_transcript "OTTMUST00000016584.1";
chr3	ENSEMBL_gcm37	exon	107987379	107987490	53.4183207973724	-	.	gene_id "ENSMUSG00000027889.18"; transcript_id "ENSMUSG00000027889.18_tx_3"; exon_id "chr3_107987379_107987490_-"; exonnum "5"; txlen "3401";
chr3	ENSEMBL_gcm37	exon	107987379	107987490	46.4525255592924	-	.	gene_id "ENSMUSG00000027889.18"; transcript_id "ENSMUSG00000027889.18_tx_4"; exon_id "chr3_107987379_107987490_-"; exonnum "6"; txlen "3596";
chr3	HAVANA	exon	107987583	107987651	0	-	.	gene_id "ENSMUSG00000027889.18"; transcript_id "ENSMUST00000102638.8"; gene_type "protein_coding"; gene_name "Ampd2"; transcript_type "protein_coding"; transcript_name "Ampd2-203"; exon_number 4; exon_id "ENSMUSE00000174014.2"; level 2; protein_id "ENSMUSP00000099698.2"; transcript_support_level "1"; mgi_id "MGI:88016"; tag "basic"; tag "Ensembl_canonical"; tag "GENCODE_Primary"; tag "appris_alternative_1"; tag "CCDS"; ccdsid "CCDS17749.1"; havana_gene "OTTMUSG00000007186.1"; havana_transcript "OTTMUST00000016580.1";
chr3	HAVANA	CDS	107987583	107987651	0	-	1	gene_id "ENSMUSG00000027889.18"; transcript_id "ENSMUST00000102638.8"; gene_type "protein_coding"; gene_name "Ampd2"; transcript_type "protein_coding"; transcript_name "Ampd2-203"; exon_number 4; exon_id "ENSMUSE00000174014.2"; level 2; protein_id "ENSMUSP00000099698.2"; transcript_support_level "1"; mgi_id "MGI:88016"; tag "basic"; tag "Ensembl_canonical"; tag "GENCODE_Primary"; tag "appris_alternative_1"; tag "CCDS"; ccdsid "CCDS17749.1"; havana_gene "OTTMUSG00000007186.1"; havana_transcript "OTTMUST00000016580.1";
chr3	HAVANA	exon	107987583	107987651	0	-	.	gene_id "ENSMUSG00000027889.18"; transcript_id "ENSMUST00000102637.8"; gene_type "protein_coding"; gene_name "Ampd2"; transcript_type "protein_coding"; transcript_name "Ampd2-202"; exon_number 5; exon_id "ENSMUSE00000174014.2"; level 2; protein_id "ENSMUSP00000099697.2"; transcript_support_level "1"; mgi_id "MGI:88016"; tag "alternative_5_UTR"; tag "basic"; tag "appris_alternative_1"; tag "CCDS"; ccdsid "CCDS17749.1"; havana_gene "OTTMUSG00000007186.1"; havana_transcript "OTTMUST00000016581.1";
chr3	HAVANA	CDS	107987583	107987651	0	-	1	gene_id "ENSMUSG00000027889.18"; transcript_id "ENSMUST00000102637.8"; gene_type "protein_coding"; gene_name "Ampd2"; transcript_type "protein_coding"; transcript_name "Ampd2-202"; exon_number 5; exon_id "ENSMUSE00000174014.2"; level 2; protein_id "ENSMUSP00000099697.2"; transcript_support_level "1"; mgi_id "MGI:88016"; tag "alternative_5_UTR"; tag "basic"; tag "appris_alternative_1"; tag "CCDS"; ccdsid "CCDS17749.1"; havana_gene "OTTMUSG00000007186.1"; havana_transcript "OTTMUST00000016581.1";
chr3	HAVANA	exon	107987583	107987651	0	-	.	gene_id "ENSMUSG00000027889.18"; transcript_id "ENSMUST00000078912.7"; gene_type "protein_coding"; gene_name "Ampd2"; transcript_type "protein_coding"; transcript_name "Ampd2-201"; exon_number 4; exon_id "ENSMUSE00000174014.2"; level 2; protein_id "ENSMUSP00000077946.6"; transcript_support_level "5"; mgi_id "MGI:88016"; tag "basic"; tag "appris_principal_3"; tag "CCDS"; ccdsid "CCDS84663.1"; havana_gene "OTTMUSG00000007186.1"; havana_transcript "OTTMUST00000016582.1";
chr3	HAVANA	CDS	107987583	107987651	0	-	1	gene_id "ENSMUSG00000027889.18"; transcript_id "ENSMUST00000078912.7"; gene_type "protein_coding"; gene_name "Ampd2"; transcript_type "protein_coding"; transcript_name "Ampd2-201"; exon_number 4; exon_id "ENSMUSE00000174014.2"; level 2; protein_id "ENSMUSP00000077946.6"; transcript_support_level "5"; mgi_id "MGI:88016"; tag "basic"; tag "appris_principal_3"; tag "CCDS"; ccdsid "CCDS84663.1"; havana_gene "OTTMUSG00000007186.1"; havana_transcript "OTTMUST00000016582.1";
chr3	ENSEMBL_gcm37	exon	107987583	107987651	53.4183207973724	-	.	gene_id "ENSMUSG00000027889.18"; transcript_id "ENSMUSG00000027889.18_tx_3"; exon_id "chr3_107987583_107987651_-"; exonnum "4"; txlen "3401";
chr3	ENSEMBL_gcm37	exon	107987583	107987651	46.4525255592924	-	.	gene_id "ENSMUSG00000027889.18"; transcript_id "ENSMUSG00000027889.18_tx_4"; exon_id "chr3_107987583_107987651_-"; exonnum "5"; txlen "3596";
chr3	HAVANA	exon	107987583	107987934	0	-	.	gene_id "ENSMUSG00000027889.18"; transcript_id "ENSMUST00000133129.2"; gene_type "protein_coding"; gene_name "Ampd2"; transcript_type "retained_intron"; transcript_name "Ampd2-207"; exon_number 1; exon_id "ENSMUSE00000827231.2"; level 2; transcript_support_level "5"; mgi_id "MGI:88016"; havana_gene "OTTMUSG00000007186.1"; havana_transcript "OTTMUST00000016584.1";
chr3	HAVANA	exon	107987583	107988090	0	-	.	gene_id "ENSMUSG00000027889.18"; transcript_id "ENSMUST00000136712.8"; gene_type "protein_coding"; gene_name "Ampd2"; transcript_type "retained_intron"; transcript_name "Ampd2-208"; exon_number 3; exon_id "ENSMUSE00000797589.2"; level 2; transcript_support_level "5"; mgi_id "MGI:88016"; tag "not_organism_supported"; havana_gene "OTTMUSG00000007186.1"; havana_transcript "OTTMUST00000132165.1";
chr3	HAVANA	exon	107987583	107988090	0	-	.	gene_id "ENSMUSG00000027889.18"; transcript_id "ENSMUST00000153626.2"; gene_type "protein_coding"; gene_name "Ampd2"; transcript_type "retained_intron"; transcript_name "Ampd2-210"; exon_number 3; exon_id "ENSMUSE00000797589.2"; level 2; transcript_support_level "5"; mgi_id "MGI:88016"; havana_gene "OTTMUSG00000007186.1"; havana_transcript "OTTMUST00000016583.1";
chr3	HAVANA	exon	107987960	107988090	0	-	.	gene_id "ENSMUSG00000027889.18"; transcript_id "ENSMUST00000102638.8"; gene_type "protein_coding"; gene_name "Ampd2"; transcript_type "protein_coding"; transcript_name "Ampd2-203"; exon_number 3; exon_id "ENSMUSE00000276793.2"; level 2; protein_id "ENSMUSP00000099698.2"; transcript_support_level "1"; mgi_id "MGI:88016"; tag "basic"; tag "Ensembl_canonical"; tag "GENCODE_Primary"; tag "appris_alternative_1"; tag "CCDS"; ccdsid "CCDS17749.1"; havana_gene "OTTMUSG00000007186.1"; havana_transcript "OTTMUST00000016580.1";
chr3	HAVANA	CDS	107987960	107988090	0	-	0	gene_id "ENSMUSG00000027889.18"; transcript_id "ENSMUST00000102638.8"; gene_type "protein_coding"; gene_name "Ampd2"; transcript_type "protein_coding"; transcript_name "Ampd2-203"; exon_number 3; exon_id "ENSMUSE00000276793.2"; level 2; protein_id "ENSMUSP00000099698.2"; transcript_support_level "1"; mgi_id "MGI:88016"; tag "basic"; tag "Ensembl_canonical"; tag "GENCODE_Primary"; tag "appris_alternative_1"; tag "CCDS"; ccdsid "CCDS17749.1"; havana_gene "OTTMUSG00000007186.1"; havana_transcript "OTTMUST00000016580.1";
chr3	HAVANA	exon	107987960	107988090	0	-	.	gene_id "ENSMUSG00000027889.18"; transcript_id "ENSMUST00000102637.8"; gene_type "protein_coding"; gene_name "Ampd2"; transcript_type "protein_coding"; transcript_name "Ampd2-202"; exon_number 4; exon_id "ENSMUSE00000276793.2"; level 2; protein_id "ENSMUSP00000099697.2"; transcript_support_level "1"; mgi_id "MGI:88016"; tag "alternative_5_UTR"; tag "basic"; tag "appris_alternative_1"; tag "CCDS"; ccdsid "CCDS17749.1"; havana_gene "OTTMUSG00000007186.1"; havana_transcript "OTTMUST00000016581.1";
chr3	HAVANA	CDS	107987960	107988090	0	-	0	gene_id "ENSMUSG00000027889.18"; transcript_id "ENSMUST00000102637.8"; gene_type "protein_coding"; gene_name "Ampd2"; transcript_type "protein_coding"; transcript_name "Ampd2-202"; exon_number 4; exon_id "ENSMUSE00000276793.2"; level 2; protein_id "ENSMUSP00000099697.2"; transcript_support_level "1"; mgi_id "MGI:88016"; tag "alternative_5_UTR"; tag "basic"; tag "appris_alternative_1"; tag "CCDS"; ccdsid "CCDS17749.1"; havana_gene "OTTMUSG00000007186.1"; havana_transcript "OTTMUST00000016581.1";
chr3	HAVANA	exon	107987960	107988090	0	-	.	gene_id "ENSMUSG00000027889.18"; transcript_id "ENSMUST00000078912.7"; gene_type "protein_coding"; gene_name "Ampd2"; transcript_type "protein_coding"; transcript_name "Ampd2-201"; exon_number 3; exon_id "ENSMUSE00000276793.2"; level 2; protein_id "ENSMUSP00000077946.6"; transcript_support_level "5"; mgi_id "MGI:88016"; tag "basic"; tag "appris_principal_3"; tag "CCDS"; ccdsid "CCDS84663.1"; havana_gene "OTTMUSG00000007186.1"; havana_transcript "OTTMUST00000016582.1";
chr3	HAVANA	CDS	107987960	107988090	0	-	0	gene_id "ENSMUSG00000027889.18"; transcript_id "ENSMUST00000078912.7"; gene_type "protein_coding"; gene_name "Ampd2"; transcript_type "protein_coding"; transcript_name "Ampd2-201"; exon_number 3; exon_id "ENSMUSE00000276793.2"; level 2; protein_id "ENSMUSP00000077946.6"; transcript_support_level "5"; mgi_id "MGI:88016"; tag "basic"; tag "appris_principal_3"; tag "CCDS"; ccdsid "CCDS84663.1"; havana_gene "OTTMUSG00000007186.1"; havana_transcript "OTTMUST00000016582.1";
chr3	ENSEMBL_gcm37	exon	107987960	107988090	53.4183207973724	-	.	gene_id "ENSMUSG00000027889.18"; transcript_id "ENSMUSG00000027889.18_tx_3"; exon_id "chr3_107987960_107988090_-"; exonnum "3"; txlen "3401";
chr3	ENSEMBL_gcm37	exon	107987960	107988090	46.4525255592924	-	.	gene_id "ENSMUSG00000027889.18"; transcript_id "ENSMUSG00000027889.18_tx_4"; exon_id "chr3_107987960_107988090_-"; exonnum "4"; txlen "3596";
chr3	HAVANA	exon	107988317	107988447	0	-	.	gene_id "ENSMUSG00000027889.18"; transcript_id "ENSMUST00000136712.8"; gene_type "protein_coding"; gene_name "Ampd2"; transcript_type "retained_intron"; transcript_name "Ampd2-208"; exon_number 2; exon_id "ENSMUSE00001278821.2"; level 2; transcript_support_level "5"; mgi_id "MGI:88016"; tag "not_organism_supported"; havana_gene "OTTMUSG00000007186.1"; havana_transcript "OTTMUST00000132165.1";
chr3	HAVANA	exon	107988317	107988447	0	-	.	gene_id "ENSMUSG00000027889.18"; transcript_id "ENSMUST00000102638.8"; gene_type "protein_coding"; gene_name "Ampd2"; transcript_type "protein_coding"; transcript_name "Ampd2-203"; exon_number 2; exon_id "ENSMUSE00001299927.2"; level 2; protein_id "ENSMUSP00000099698.2"; transcript_support_level "1"; mgi_id "MGI:88016"; tag "basic"; tag "Ensembl_canonical"; tag "GENCODE_Primary"; tag "appris_alternative_1"; tag "CCDS"; ccdsid "CCDS17749.1"; havana_gene "OTTMUSG00000007186.1"; havana_transcript "OTTMUST00000016580.1";
chr3	HAVANA	CDS	107988317	107988447	0	-	2	gene_id "ENSMUSG00000027889.18"; transcript_id "ENSMUST00000102638.8"; gene_type "protein_coding"; gene_name "Ampd2"; transcript_type "protein_coding"; transcript_name "Ampd2-203"; exon_number 2; exon_id "ENSMUSE00001299927.2"; level 2; protein_id "ENSMUSP00000099698.2"; transcript_support_level "1"; mgi_id "MGI:88016"; tag "basic"; tag "Ensembl_canonical"; tag "GENCODE_Primary"; tag "appris_alternative_1"; tag "CCDS"; ccdsid "CCDS17749.1"; havana_gene "OTTMUSG00000007186.1"; havana_transcript "OTTMUST00000016580.1";
chr3	HAVANA	exon	107988317	107988447	0	-	.	gene_id "ENSMUSG00000027889.18"; transcript_id "ENSMUST00000102637.8"; gene_type "protein_coding"; gene_name "Ampd2"; transcript_type "protein_coding"; transcript_name "Ampd2-202"; exon_number 3; exon_id "ENSMUSE00001299927.2"; level 2; protein_id "ENSMUSP00000099697.2"; transcript_support_level "1"; mgi_id "MGI:88016"; tag "alternative_5_UTR"; tag "basic"; tag "appris_alternative_1"; tag "CCDS"; ccdsid "CCDS17749.1"; havana_gene "OTTMUSG00000007186.1"; havana_transcript "OTTMUST00000016581.1";
chr3	HAVANA	CDS	107988317	107988447	0	-	2	gene_id "ENSMUSG00000027889.18"; transcript_id "ENSMUST00000102637.8"; gene_type "protein_coding"; gene_name "Ampd2"; transcript_type "protein_coding"; transcript_name "Ampd2-202"; exon_number 3; exon_id "ENSMUSE00001299927.2"; level 2; protein_id "ENSMUSP00000099697.2"; transcript_support_level "1"; mgi_id "MGI:88016"; tag "alternative_5_UTR"; tag "basic"; tag "appris_alternative_1"; tag "CCDS"; ccdsid "CCDS17749.1"; havana_gene "OTTMUSG00000007186.1"; havana_transcript "OTTMUST00000016581.1";
chr3	HAVANA	exon	107988317	107988447	0	-	.	gene_id "ENSMUSG00000027889.18"; transcript_id "ENSMUST00000078912.7"; gene_type "protein_coding"; gene_name "Ampd2"; transcript_type "protein_coding"; transcript_name "Ampd2-201"; exon_number 2; exon_id "ENSMUSE00001299927.2"; level 2; protein_id "ENSMUSP00000077946.6"; transcript_support_level "5"; mgi_id "MGI:88016"; tag "basic"; tag "appris_principal_3"; tag "CCDS"; ccdsid "CCDS84663.1"; havana_gene "OTTMUSG00000007186.1"; havana_transcript "OTTMUST00000016582.1";
chr3	HAVANA	CDS	107988317	107988447	0	-	2	gene_id "ENSMUSG00000027889.18"; transcript_id "ENSMUST00000078912.7"; gene_type "protein_coding"; gene_name "Ampd2"; transcript_type "protein_coding"; transcript_name "Ampd2-201"; exon_number 2; exon_id "ENSMUSE00001299927.2"; level 2; protein_id "ENSMUSP00000077946.6"; transcript_support_level "5"; mgi_id "MGI:88016"; tag "basic"; tag "appris_principal_3"; tag "CCDS"; ccdsid "CCDS84663.1"; havana_gene "OTTMUSG00000007186.1"; havana_transcript "OTTMUST00000016582.1";
chr3	HAVANA	exon	107988317	107988447	0	-	.	gene_id "ENSMUSG00000027889.18"; transcript_id "ENSMUST00000153626.2"; gene_type "protein_coding"; gene_name "Ampd2"; transcript_type "retained_intron"; transcript_name "Ampd2-210"; exon_number 2; exon_id "ENSMUSE00001278821.2"; level 2; transcript_support_level "5"; mgi_id "MGI:88016"; havana_gene "OTTMUSG00000007186.1"; havana_transcript "OTTMUST00000016583.1";
chr3	ENSEMBL_gcm37	exon	107988317	107988447	53.4183207973724	-	.	gene_id "ENSMUSG00000027889.18"; transcript_id "ENSMUSG00000027889.18_tx_3"; exon_id "chr3_107988317_107988447_-"; exonnum "2"; txlen "3401";
chr3	ENSEMBL_gcm37	exon	107988317	107988447	46.4525255592924	-	.	gene_id "ENSMUSG00000027889.18"; transcript_id "ENSMUSG00000027889.18_tx_4"; exon_id "chr3_107988317_107988447_-"; exonnum "3"; txlen "3596";
chr3	HAVANA	CDS	107992563	107992650	0	-	0	gene_id "ENSMUSG00000027889.18"; transcript_id "ENSMUST00000078912.7"; gene_type "protein_coding"; gene_name "Ampd2"; transcript_type "protein_coding"; transcript_name "Ampd2-201"; exon_number 1; exon_id "ENSMUSE00000808356.2"; level 2; protein_id "ENSMUSP00000077946.6"; transcript_support_level "5"; mgi_id "MGI:88016"; tag "basic"; tag "appris_principal_3"; tag "CCDS"; ccdsid "CCDS84663.1"; havana_gene "OTTMUSG00000007186.1"; havana_transcript "OTTMUST00000016582.1";
chr3	HAVANA	exon	107992563	107992711	0	-	.	gene_id "ENSMUSG00000027889.18"; transcript_id "ENSMUST00000153626.2"; gene_type "protein_coding"; gene_name "Ampd2"; transcript_type "retained_intron"; transcript_name "Ampd2-210"; exon_number 1; exon_id "ENSMUSE00000670812.3"; level 2; transcript_support_level "5"; mgi_id "MGI:88016"; havana_gene "OTTMUSG00000007186.1"; havana_transcript "OTTMUST00000016583.1";
chr3	HAVANA	exon	107992563	107992715	0	-	.	gene_id "ENSMUSG00000027889.18"; transcript_id "ENSMUST00000078912.7"; gene_type "protein_coding"; gene_name "Ampd2"; transcript_type "protein_coding"; transcript_name "Ampd2-201"; exon_number 1; exon_id "ENSMUSE00000808356.2"; level 2; protein_id "ENSMUSP00000077946.6"; transcript_support_level "5"; mgi_id "MGI:88016"; tag "basic"; tag "appris_principal_3"; tag "CCDS"; ccdsid "CCDS84663.1"; havana_gene "OTTMUSG00000007186.1"; havana_transcript "OTTMUST00000016582.1";
chr3	ENSEMBL_gcm37	exon	107992563	107992715	53.4183207973724	-	.	gene_id "ENSMUSG00000027889.18"; transcript_id "ENSMUSG00000027889.18_tx_3"; exon_id "chr3_107992563_107992715_-"; exonnum "1"; txlen "3401";
chr3	HAVANA	exon	107992563	107992871	0	-	.	gene_id "ENSMUSG00000027889.18"; transcript_id "ENSMUST00000136712.8"; gene_type "protein_coding"; gene_name "Ampd2"; transcript_type "retained_intron"; transcript_name "Ampd2-208"; exon_number 1; exon_id "ENSMUSE00001352715.2"; level 2; transcript_support_level "5"; mgi_id "MGI:88016"; tag "not_organism_supported"; havana_gene "OTTMUSG00000007186.1"; havana_transcript "OTTMUST00000132165.1";
chr3	HAVANA	start_codon	107992648	107992650	0	-	0	gene_id "ENSMUSG00000027889.18"; transcript_id "ENSMUST00000078912.7"; gene_type "protein_coding"; gene_name "Ampd2"; transcript_type "protein_coding"; transcript_name "Ampd2-201"; exon_number 1; exon_id "ENSMUSE00000808356.2"; level 2; protein_id "ENSMUSP00000077946.6"; transcript_support_level "5"; mgi_id "MGI:88016"; tag "basic"; tag "appris_principal_3"; tag "CCDS"; ccdsid "CCDS84663.1"; havana_gene "OTTMUSG00000007186.1"; havana_transcript "OTTMUST00000016582.1";
chr3	HAVANA	UTR	107992651	107992715	0	-	.	gene_id "ENSMUSG00000027889.18"; transcript_id "ENSMUST00000078912.7"; gene_type "protein_coding"; gene_name "Ampd2"; transcript_type "protein_coding"; transcript_name "Ampd2-201"; exon_number 1; exon_id "ENSMUSE00000808356.2"; level 2; protein_id "ENSMUSP00000077946.6"; transcript_support_level "5"; mgi_id "MGI:88016"; tag "basic"; tag "appris_principal_3"; tag "CCDS"; ccdsid "CCDS84663.1"; havana_gene "OTTMUSG00000007186.1"; havana_transcript "OTTMUST00000016582.1";
chr3	HAVANA	CDS	107993534	107993543	0	-	0	gene_id "ENSMUSG00000027889.18"; transcript_id "ENSMUST00000102638.8"; gene_type "protein_coding"; gene_name "Ampd2"; transcript_type "protein_coding"; transcript_name "Ampd2-203"; exon_number 1; exon_id "ENSMUSE00000662162.2"; level 2; protein_id "ENSMUSP00000099698.2"; transcript_support_level "1"; mgi_id "MGI:88016"; tag "basic"; tag "Ensembl_canonical"; tag "GENCODE_Primary"; tag "appris_alternative_1"; tag "CCDS"; ccdsid "CCDS17749.1"; havana_gene "OTTMUSG00000007186.1"; havana_transcript "OTTMUST00000016580.1";
chr3	HAVANA	CDS	107993534	107993543	0	-	0	gene_id "ENSMUSG00000027889.18"; transcript_id "ENSMUST00000102637.8"; gene_type "protein_coding"; gene_name "Ampd2"; transcript_type "protein_coding"; transcript_name "Ampd2-202"; exon_number 2; exon_id "ENSMUSE00000662158.2"; level 2; protein_id "ENSMUSP00000099697.2"; transcript_support_level "1"; mgi_id "MGI:88016"; tag "alternative_5_UTR"; tag "basic"; tag "appris_alternative_1"; tag "CCDS"; ccdsid "CCDS17749.1"; havana_gene "OTTMUSG00000007186.1"; havana_transcript "OTTMUST00000016581.1";
chr3	HAVANA	exon	107993534	107993668	0	-	.	gene_id "ENSMUSG00000027889.18"; transcript_id "ENSMUST00000102637.8"; gene_type "protein_coding"; gene_name "Ampd2"; transcript_type "protein_coding"; transcript_name "Ampd2-202"; exon_number 2; exon_id "ENSMUSE00000662158.2"; level 2; protein_id "ENSMUSP00000099697.2"; transcript_support_level "1"; mgi_id "MGI:88016"; tag "alternative_5_UTR"; tag "basic"; tag "appris_alternative_1"; tag "CCDS"; ccdsid "CCDS17749.1"; havana_gene "OTTMUSG00000007186.1"; havana_transcript "OTTMUST00000016581.1";
chr3	ENSEMBL_gcm37	exon	107993534	107993668	46.4525255592924	-	.	gene_id "ENSMUSG00000027889.18"; transcript_id "ENSMUSG00000027889.18_tx_4"; exon_id "chr3_107993534_107993668_-"; exonnum "2"; txlen "3596";
chr3	HAVANA	exon	107993534	107993943	0	-	.	gene_id "ENSMUSG00000027889.18"; transcript_id "ENSMUST00000102638.8"; gene_type "protein_coding"; gene_name "Ampd2"; transcript_type "protein_coding"; transcript_name "Ampd2-203"; exon_number 1; exon_id "ENSMUSE00000662162.2"; level 2; protein_id "ENSMUSP00000099698.2"; transcript_support_level "1"; mgi_id "MGI:88016"; tag "basic"; tag "Ensembl_canonical"; tag "GENCODE_Primary"; tag "appris_alternative_1"; tag "CCDS"; ccdsid "CCDS17749.1"; havana_gene "OTTMUSG00000007186.1"; havana_transcript "OTTMUST00000016580.1";
chr3	HAVANA	start_codon	107993541	107993543	0	-	0	gene_id "ENSMUSG00000027889.18"; transcript_id "ENSMUST00000102638.8"; gene_type "protein_coding"; gene_name "Ampd2"; transcript_type "protein_coding"; transcript_name "Ampd2-203"; exon_number 1; exon_id "ENSMUSE00000662162.2"; level 2; protein_id "ENSMUSP00000099698.2"; transcript_support_level "1"; mgi_id "MGI:88016"; tag "basic"; tag "Ensembl_canonical"; tag "GENCODE_Primary"; tag "appris_alternative_1"; tag "CCDS"; ccdsid "CCDS17749.1"; havana_gene "OTTMUSG00000007186.1"; havana_transcript "OTTMUST00000016580.1";
chr3	HAVANA	start_codon	107993541	107993543	0	-	0	gene_id "ENSMUSG00000027889.18"; transcript_id "ENSMUST00000102637.8"; gene_type "protein_coding"; gene_name "Ampd2"; transcript_type "protein_coding"; transcript_name "Ampd2-202"; exon_number 2; exon_id "ENSMUSE00000662158.2"; level 2; protein_id "ENSMUSP00000099697.2"; transcript_support_level "1"; mgi_id "MGI:88016"; tag "alternative_5_UTR"; tag "basic"; tag "appris_alternative_1"; tag "CCDS"; ccdsid "CCDS17749.1"; havana_gene "OTTMUSG00000007186.1"; havana_transcript "OTTMUST00000016581.1";
chr3	HAVANA	UTR	107993544	107993668	0	-	.	gene_id "ENSMUSG00000027889.18"; transcript_id "ENSMUST00000102637.8"; gene_type "protein_coding"; gene_name "Ampd2"; transcript_type "protein_coding"; transcript_name "Ampd2-202"; exon_number 2; exon_id "ENSMUSE00000662158.2"; level 2; protein_id "ENSMUSP00000099697.2"; transcript_support_level "1"; mgi_id "MGI:88016"; tag "alternative_5_UTR"; tag "basic"; tag "appris_alternative_1"; tag "CCDS"; ccdsid "CCDS17749.1"; havana_gene "OTTMUSG00000007186.1"; havana_transcript "OTTMUST00000016581.1";
chr3	HAVANA	UTR	107993544	107993943	0	-	.	gene_id "ENSMUSG00000027889.18"; transcript_id "ENSMUST00000102638.8"; gene_type "protein_coding"; gene_name "Ampd2"; transcript_type "protein_coding"; transcript_name "Ampd2-203"; exon_number 1; exon_id "ENSMUSE00000662162.2"; level 2; protein_id "ENSMUSP00000099698.2"; transcript_support_level "1"; mgi_id "MGI:88016"; tag "basic"; tag "Ensembl_canonical"; tag "GENCODE_Primary"; tag "appris_alternative_1"; tag "CCDS"; ccdsid "CCDS17749.1"; havana_gene "OTTMUSG00000007186.1"; havana_transcript "OTTMUST00000016580.1";
chr3	HAVANA	exon	107993755	107993967	0	-	.	gene_id "ENSMUSG00000027889.18"; transcript_id "ENSMUST00000102637.8"; gene_type "protein_coding"; gene_name "Ampd2"; transcript_type "protein_coding"; transcript_name "Ampd2-202"; exon_number 1; exon_id "ENSMUSE00000662159.2"; level 2; protein_id "ENSMUSP00000099697.2"; transcript_support_level "1"; mgi_id "MGI:88016"; tag "alternative_5_UTR"; tag "basic"; tag "appris_alternative_1"; tag "CCDS"; ccdsid "CCDS17749.1"; havana_gene "OTTMUSG00000007186.1"; havana_transcript "OTTMUST00000016581.1";
chr3	HAVANA	UTR	107993755	107993967	0	-	.	gene_id "ENSMUSG00000027889.18"; transcript_id "ENSMUST00000102637.8"; gene_type "protein_coding"; gene_name "Ampd2"; transcript_type "protein_coding"; transcript_name "Ampd2-202"; exon_number 1; exon_id "ENSMUSE00000662159.2"; level 2; protein_id "ENSMUSP00000099697.2"; transcript_support_level "1"; mgi_id "MGI:88016"; tag "alternative_5_UTR"; tag "basic"; tag "appris_alternative_1"; tag "CCDS"; ccdsid "CCDS17749.1"; havana_gene "OTTMUSG00000007186.1"; havana_transcript "OTTMUST00000016581.1";
chr3	ENSEMBL_gcm37	exon	107993755	107993967	46.4525255592924	-	.	gene_id "ENSMUSG00000027889.18"; transcript_id "ENSMUSG00000027889.18_tx_4"; exon_id "chr3_107993755_107993967_-"; exonnum "1"; txlen "3596";
chr3	HAVANA	exon	108014596	108016632	0	-	.	gene_id "ENSMUSG00000000001.5"; transcript_id "ENSMUST00000000001.5"; gene_type "protein_coding"; gene_name "Gnai3"; transcript_type "protein_coding"; transcript_name "Gnai3-201"; exon_number 9; exon_id "ENSMUSE00000363317.3"; level 2; protein_id "ENSMUSP00000000001.5"; transcript_support_level "1"; mgi_id "MGI:95773"; tag "basic"; tag "Ensembl_canonical"; tag "GENCODE_Primary"; tag "appris_principal_1"; tag "CCDS"; ccdsid "CCDS17751.1"; havana_gene "OTTMUSG00000007197.1"; havana_transcript "OTTMUST00000016610.1";
chr3	HAVANA	UTR	108014596	108016632	0	-	.	gene_id "ENSMUSG00000000001.5"; transcript_id "ENSMUST00000000001.5"; gene_type "protein_coding"; gene_name "Gnai3"; transcript_type "protein_coding"; transcript_name "Gnai3-201"; exon_number 9; exon_id "ENSMUSE00000363317.3"; level 2; protein_id "ENSMUSP00000000001.5"; transcript_support_level "1"; mgi_id "MGI:95773"; tag "basic"; tag "Ensembl_canonical"; tag "GENCODE_Primary"; tag "appris_principal_1"; tag "CCDS"; ccdsid "CCDS17751.1"; havana_gene "OTTMUSG00000007197.1"; havana_transcript "OTTMUST00000016610.1";
chr3	HAVANA	gene	108014596	108053462	0	-	.	gene_id "ENSMUSG00000000001.5"; gene_type "protein_coding"; gene_name "Gnai3"; level 2; mgi_id "MGI:95773"; havana_gene "OTTMUSG00000007197.1";
chr3	HAVANA	transcript	108014596	108053462	0	-	.	gene_id "ENSMUSG00000000001.5"; transcript_id "ENSMUST00000000001.5"; gene_type "protein_coding"; gene_name "Gnai3"; transcript_type "protein_coding"; transcript_name "Gnai3-201"; level 2; protein_id "ENSMUSP00000000001.5"; transcript_support_level "1"; mgi_id "MGI:95773"; tag "basic"; tag "Ensembl_canonical"; tag "GENCODE_Primary"; tag "appris_principal_1"; tag "CCDS"; ccdsid "CCDS17751.1"; havana_gene "OTTMUSG00000007197.1"; havana_transcript "OTTMUST00000016610.1";
chr3	HAVANA	UTR	108016719	108016740	0	-	.	gene_id "ENSMUSG00000000001.5"; transcript_id "ENSMUST00000000001.5"; gene_type "protein_coding"; gene_name "Gnai3"; transcript_type "protein_coding"; transcript_name "Gnai3-201"; exon_number 8; exon_id "ENSMUSE00000404895.2"; level 2; protein_id "ENSMUSP00000000001.5"; transcript_support_level "1"; mgi_id "MGI:95773"; tag "basic"; tag "Ensembl_canonical"; tag "GENCODE_Primary"; tag "appris_principal_1"; tag "CCDS"; ccdsid "CCDS17751.1"; havana_gene "OTTMUSG00000007197.1"; havana_transcript "OTTMUST00000016610.1";
chr3	HAVANA	exon	108016719	108016928	0	-	.	gene_id "ENSMUSG00000000001.5"; transcript_id "ENSMUST00000000001.5"; gene_type "protein_coding"; gene_name "Gnai3"; transcript_type "protein_coding"; transcript_name "Gnai3-201"; exon_number 8; exon_id "ENSMUSE00000404895.2"; level 2; protein_id "ENSMUSP00000000001.5"; transcript_support_level "1"; mgi_id "MGI:95773"; tag "basic"; tag "Ensembl_canonical"; tag "GENCODE_Primary"; tag "appris_principal_1"; tag "CCDS"; ccdsid "CCDS17751.1"; havana_gene "OTTMUSG00000007197.1"; havana_transcript "OTTMUST00000016610.1";
chr3	HAVANA	stop_codon	108016738	108016740	0	-	0	gene_id "ENSMUSG00000000001.5"; transcript_id "ENSMUST00000000001.5"; gene_type "protein_coding"; gene_name "Gnai3"; transcript_type "protein_coding"; transcript_name "Gnai3-201"; exon_number 8; exon_id "ENSMUSE00000404895.2"; level 2; protein_id "ENSMUSP00000000001.5"; transcript_support_level "1"; mgi_id "MGI:95773"; tag "basic"; tag "Ensembl_canonical"; tag "GENCODE_Primary"; tag "appris_principal_1"; tag "CCDS"; ccdsid "CCDS17751.1"; havana_gene "OTTMUSG00000007197.1"; havana_transcript "OTTMUST00000016610.1";
chr3	HAVANA	CDS	108016741	108016928	0	-	2	gene_id "ENSMUSG00000000001.5"; transcript_id "ENSMUST00000000001.5"; gene_type "protein_coding"; gene_name "Gnai3"; transcript_type "protein_coding"; transcript_name "Gnai3-201"; exon_number 8; exon_id "ENSMUSE00000404895.2"; level 2; protein_id "ENSMUSP00000000001.5"; transcript_support_level "1"; mgi_id "MGI:95773"; tag "basic"; tag "Ensembl_canonical"; tag "GENCODE_Primary"; tag "appris_principal_1"; tag "CCDS"; ccdsid "CCDS17751.1"; havana_gene "OTTMUSG00000007197.1"; havana_transcript "OTTMUST00000016610.1";
chr3	HAVANA	exon	108019251	108019404	0	-	.	gene_id "ENSMUSG00000000001.5"; transcript_id "ENSMUST00000000001.5"; gene_type "protein_coding"; gene_name "Gnai3"; transcript_type "protein_coding"; transcript_name "Gnai3-201"; exon_number 7; exon_id "ENSMUSE00000565000.2"; level 2; protein_id "ENSMUSP00000000001.5"; transcript_support_level "1"; mgi_id "MGI:95773"; tag "basic"; tag "Ensembl_canonical"; tag "GENCODE_Primary"; tag "appris_principal_1"; tag "CCDS"; ccdsid "CCDS17751.1"; havana_gene "OTTMUSG00000007197.1"; havana_transcript "OTTMUST00000016610.1";
chr3	HAVANA	CDS	108019251	108019404	0	-	0	gene_id "ENSMUSG00000000001.5"; transcript_id "ENSMUST00000000001.5"; gene_type "protein_coding"; gene_name "Gnai3"; transcript_type "protein_coding"; transcript_name "Gnai3-201"; exon_number 7; exon_id "ENSMUSE00000565000.2"; level 2; protein_id "ENSMUSP00000000001.5"; transcript_support_level "1"; mgi_id "MGI:95773"; tag "basic"; tag "Ensembl_canonical"; tag "GENCODE_Primary"; tag "appris_principal_1"; tag "CCDS"; ccdsid "CCDS17751.1"; havana_gene "OTTMUSG00000007197.1"; havana_transcript "OTTMUST00000016610.1";
chr3	HAVANA	exon	108019789	108019918	0	-	.	gene_id "ENSMUSG00000000001.5"; transcript_id "ENSMUST00000000001.5"; gene_type "protein_coding"; gene_name "Gnai3"; transcript_type "protein_coding"; transcript_name "Gnai3-201"; exon_number 6; exon_id "ENSMUSE00000565001.2"; level 2; protein_id "ENSMUSP00000000001.5"; transcript_support_level "1"; mgi_id "MGI:95773"; tag "basic"; tag "Ensembl_canonical"; tag "GENCODE_Primary"; tag "appris_principal_1"; tag "CCDS"; ccdsid "CCDS17751.1"; havana_gene "OTTMUSG00000007197.1"; havana_transcript "OTTMUST00000016610.1";
chr3	HAVANA	CDS	108019789	108019918	0	-	1	gene_id "ENSMUSG00000000001.5"; transcript_id "ENSMUST00000000001.5"; gene_type "protein_coding"; gene_name "Gnai3"; transcript_type "protein_coding"; transcript_name "Gnai3-201"; exon_number 6; exon_id "ENSMUSE00000565001.2"; level 2; protein_id "ENSMUSP00000000001.5"; transcript_support_level "1"; mgi_id "MGI:95773"; tag "basic"; tag "Ensembl_canonical"; tag "GENCODE_Primary"; tag "appris_principal_1"; tag "CCDS"; ccdsid "CCDS17751.1"; havana_gene "OTTMUSG00000007197.1"; havana_transcript "OTTMUST00000016610.1";
chr3	HAVANA	exon	108023079	108023207	0	-	.	gene_id "ENSMUSG00000000001.5"; transcript_id "ENSMUST00000000001.5"; gene_type "protein_coding"; gene_name "Gnai3"; transcript_type "protein_coding"; transcript_name "Gnai3-201"; exon_number 5; exon_id "ENSMUSE00000565003.2"; level 2; protein_id "ENSMUSP00000000001.5"; transcript_support_level "1"; mgi_id "MGI:95773"; tag "basic"; tag "Ensembl_canonical"; tag "GENCODE_Primary"; tag "appris_principal_1"; tag "CCDS"; ccdsid "CCDS17751.1"; havana_gene "OTTMUSG00000007197.1"; havana_transcript "OTTMUST00000016610.1";
chr3	HAVANA	CDS	108023079	108023207	0	-	1	gene_id "ENSMUSG00000000001.5"; transcript_id "ENSMUST00000000001.5"; gene_type "protein_coding"; gene_name "Gnai3"; transcript_type "protein_coding"; transcript_name "Gnai3-201"; exon_number 5; exon_id "ENSMUSE00000565003.2"; level 2; protein_id "ENSMUSP00000000001.5"; transcript_support_level "1"; mgi_id "MGI:95773"; tag "basic"; tag "Ensembl_canonical"; tag "GENCODE_Primary"; tag "appris_principal_1"; tag "CCDS"; ccdsid "CCDS17751.1"; havana_gene "OTTMUSG00000007197.1"; havana_transcript "OTTMUST00000016610.1";
chr3	HAVANA	exon	108025617	108025774	0	-	.	gene_id "ENSMUSG00000000001.5"; transcript_id "ENSMUST00000000001.5"; gene_type "protein_coding"; gene_name "Gnai3"; transcript_type "protein_coding"; transcript_name "Gnai3-201"; exon_number 4; exon_id "ENSMUSE00000276482.2"; level 2; protein_id "ENSMUSP00000000001.5"; transcript_support_level "1"; mgi_id "MGI:95773"; tag "basic"; tag "Ensembl_canonical"; tag "GENCODE_Primary"; tag "appris_principal_1"; tag "CCDS"; ccdsid "CCDS17751.1"; havana_gene "OTTMUSG00000007197.1"; havana_transcript "OTTMUST00000016610.1";
chr3	HAVANA	CDS	108025617	108025774	0	-	0	gene_id "ENSMUSG00000000001.5"; transcript_id "ENSMUST00000000001.5"; gene_type "protein_coding"; gene_name "Gnai3"; transcript_type "protein_coding"; transcript_name "Gnai3-201"; exon_number 4; exon_id "ENSMUSE00000276482.2"; level 2; protein_id "ENSMUSP00000000001.5"; transcript_support_level "1"; mgi_id "MGI:95773"; tag "basic"; tag "Ensembl_canonical"; tag "GENCODE_Primary"; tag "appris_principal_1"; tag "CCDS"; ccdsid "CCDS17751.1"; havana_gene "OTTMUSG00000007197.1"; havana_transcript "OTTMUST00000016610.1";
chr3	HAVANA	exon	108030858	108030999	0	-	.	gene_id "ENSMUSG00000000001.5"; transcript_id "ENSMUST00000000001.5"; gene_type "protein_coding"; gene_name "Gnai3"; transcript_type "protein_coding"; transcript_name "Gnai3-201"; exon_number 3; exon_id "ENSMUSE00000276490.2"; level 2; protein_id "ENSMUSP00000000001.5"; transcript_support_level "1"; mgi_id "MGI:95773"; tag "basic"; tag "Ensembl_canonical"; tag "GENCODE_Primary"; tag "appris_principal_1"; tag "CCDS"; ccdsid "CCDS17751.1"; havana_gene "OTTMUSG00000007197.1"; havana_transcript "OTTMUST00000016610.1";
chr3	HAVANA	CDS	108030858	108030999	0	-	1	gene_id "ENSMUSG00000000001.5"; transcript_id "ENSMUST00000000001.5"; gene_type "protein_coding"; gene_name "Gnai3"; transcript_type "protein_coding"; transcript_name "Gnai3-201"; exon_number 3; exon_id "ENSMUSE00000276490.2"; level 2; protein_id "ENSMUSP00000000001.5"; transcript_support_level "1"; mgi_id "MGI:95773"; tag "basic"; tag "Ensembl_canonical"; tag "GENCODE_Primary"; tag "appris_principal_1"; tag "CCDS"; ccdsid "CCDS17751.1"; havana_gene "OTTMUSG00000007197.1"; havana_transcript "OTTMUST00000016610.1";
chr3	HAVANA	exon	108031111	108031153	0	-	.	gene_id "ENSMUSG00000000001.5"; transcript_id "ENSMUST00000000001.5"; gene_type "protein_coding"; gene_name "Gnai3"; transcript_type "protein_coding"; transcript_name "Gnai3-201"; exon_number 2; exon_id "ENSMUSE00000276500.2"; level 2; protein_id "ENSMUSP00000000001.5"; transcript_support_level "1"; mgi_id "MGI:95773"; tag "basic"; tag "Ensembl_canonical"; tag "GENCODE_Primary"; tag "appris_principal_1"; tag "CCDS"; ccdsid "CCDS17751.1"; havana_gene "OTTMUSG00000007197.1"; havana_transcript "OTTMUST00000016610.1";
chr3	HAVANA	CDS	108031111	108031153	0	-	2	gene_id "ENSMUSG00000000001.5"; transcript_id "ENSMUST00000000001.5"; gene_type "protein_coding"; gene_name "Gnai3"; transcript_type "protein_coding"; transcript_name "Gnai3-201"; exon_number 2; exon_id "ENSMUSE00000276500.2"; level 2; protein_id "ENSMUSP00000000001.5"; transcript_support_level "1"; mgi_id "MGI:95773"; tag "basic"; tag "Ensembl_canonical"; tag "GENCODE_Primary"; tag "appris_principal_1"; tag "CCDS"; ccdsid "CCDS17751.1"; havana_gene "OTTMUSG00000007197.1"; havana_transcript "OTTMUST00000016610.1";
chr3	sragcm37_es	exon	108038247	108039256	0.0790375298619634	-	.	gene_id "sragcm37_gene_56056"; transcript_id "sragcm37_gene_56056_tx_1"; exon_id "chr3_108038247_108039256_-"; exonnum "2"; txlen "2255";
chr3	sragcm37_ss	exon	108040003	108041247	0.0790375298619634	-	.	gene_id "sragcm37_gene_56056"; transcript_id "sragcm37_gene_56056_tx_1"; exon_id "chr3_108040003_108041247_-"; exonnum "1"; txlen "2255";
chr3	HAVANA	CDS	108053204	108053321	0	-	0	gene_id "ENSMUSG00000000001.5"; transcript_id "ENSMUST00000000001.5"; gene_type "protein_coding"; gene_name "Gnai3"; transcript_type "protein_coding"; transcript_name "Gnai3-201"; exon_number 1; exon_id "ENSMUSE00000334714.4"; level 2; protein_id "ENSMUSP00000000001.5"; transcript_support_level "1"; mgi_id "MGI:95773"; tag "basic"; tag "Ensembl_canonical"; tag "GENCODE_Primary"; tag "appris_principal_1"; tag "CCDS"; ccdsid "CCDS17751.1"; havana_gene "OTTMUSG00000007197.1"; havana_transcript "OTTMUST00000016610.1";
chr3	HAVANA	exon	108053204	108053462	0	-	.	gene_id "ENSMUSG00000000001.5"; transcript_id "ENSMUST00000000001.5"; gene_type "protein_coding"; gene_name "Gnai3"; transcript_type "protein_coding"; transcript_name "Gnai3-201"; exon_number 1; exon_id "ENSMUSE00000334714.4"; level 2; protein_id "ENSMUSP00000000001.5"; transcript_support_level "1"; mgi_id "MGI:95773"; tag "basic"; tag "Ensembl_canonical"; tag "GENCODE_Primary"; tag "appris_principal_1"; tag "CCDS"; ccdsid "CCDS17751.1"; havana_gene "OTTMUSG00000007197.1"; havana_transcript "OTTMUST00000016610.1";
chr3	HAVANA	start_codon	108053319	108053321	0	-	0	gene_id "ENSMUSG00000000001.5"; transcript_id "ENSMUST00000000001.5"; gene_type "protein_coding"; gene_name "Gnai3"; transcript_type "protein_coding"; transcript_name "Gnai3-201"; exon_number 1; exon_id "ENSMUSE00000334714.4"; level 2; protein_id "ENSMUSP00000000001.5"; transcript_support_level "1"; mgi_id "MGI:95773"; tag "basic"; tag "Ensembl_canonical"; tag "GENCODE_Primary"; tag "appris_principal_1"; tag "CCDS"; ccdsid "CCDS17751.1"; havana_gene "OTTMUSG00000007197.1"; havana_transcript "OTTMUST00000016610.1";
chr3	HAVANA	UTR	108053322	108053462	0	-	.	gene_id "ENSMUSG00000000001.5"; transcript_id "ENSMUST00000000001.5"; gene_type "protein_coding"; gene_name "Gnai3"; transcript_type "protein_coding"; transcript_name "Gnai3-201"; exon_number 1; exon_id "ENSMUSE00000334714.4"; level 2; protein_id "ENSMUSP00000000001.5"; transcript_support_level "1"; mgi_id "MGI:95773"; tag "basic"; tag "Ensembl_canonical"; tag "GENCODE_Primary"; tag "appris_principal_1"; tag "CCDS"; ccdsid "CCDS17751.1"; havana_gene "OTTMUSG00000007197.1"; havana_transcript "OTTMUST00000016610.1";
chr3	HAVANA	UTR	108055637	108057312	0	-	.	gene_id "ENSMUSG00000046793.9"; transcript_id "ENSMUST00000062028.8"; gene_type "protein_coding"; gene_name "Gpr61"; transcript_type "protein_coding"; transcript_name "Gpr61-201"; exon_number 2; exon_id "ENSMUSE00000510070.2"; level 2; protein_id "ENSMUSP00000055557.2"; transcript_support_level "1"; mgi_id "MGI:2441719"; tag "basic"; tag "Ensembl_canonical"; tag "GENCODE_Primary"; tag "appris_principal_1"; tag "CCDS"; ccdsid "CCDS17752.1"; havana_gene "OTTMUSG00000007190.1"; havana_transcript "OTTMUST00000016598.1";
chr3	HAVANA	exon	108055637	108059259	0	-	.	gene_id "ENSMUSG00000046793.9"; transcript_id "ENSMUST00000062028.8"; gene_type "protein_coding"; gene_name "Gpr61"; transcript_type "protein_coding"; transcript_name "Gpr61-201"; exon_number 2; exon_id "ENSMUSE00000510070.2"; level 2; protein_id "ENSMUSP00000055557.2"; transcript_support_level "1"; mgi_id "MGI:2441719"; tag "basic"; tag "Ensembl_canonical"; tag "GENCODE_Primary"; tag "appris_principal_1"; tag "CCDS"; ccdsid "CCDS17752.1"; havana_gene "OTTMUSG00000007190.1"; havana_transcript "OTTMUST00000016598.1";
chr3	HAVANA	gene	108055637	108062198	0	-	.	gene_id "ENSMUSG00000046793.9"; gene_type "protein_coding"; gene_name "Gpr61"; level 2; mgi_id "MGI:2441719"; havana_gene "OTTMUSG00000007190.1";
chr3	HAVANA	transcript	108055637	108062198	0	-	.	gene_id "ENSMUSG00000046793.9"; transcript_id "ENSMUST00000062028.8"; gene_type "protein_coding"; gene_name "Gpr61"; transcript_type "protein_coding"; transcript_name "Gpr61-201"; level 2; protein_id "ENSMUSP00000055557.2"; transcript_support_level "1"; mgi_id "MGI:2441719"; tag "basic"; tag "Ensembl_canonical"; tag "GENCODE_Primary"; tag "appris_principal_1"; tag "CCDS"; ccdsid "CCDS17752.1"; havana_gene "OTTMUSG00000007190.1"; havana_transcript "OTTMUST00000016598.1";
chr3	HAVANA	exon	108055973	108056488	0	-	.	gene_id "ENSMUSG00000046793.9"; transcript_id "ENSMUST00000116284.2"; gene_type "protein_coding"; gene_name "Gpr61"; transcript_type "nonsense_mediated_decay"; transcript_name "Gpr61-202"; exon_number 3; exon_id "ENSMUSE00000705598.2"; level 2; protein_id "ENSMUSP00000111988.2"; transcript_support_level "1"; mgi_id "MGI:2441719"; tag "CCDS"; ccdsid "CCDS17752.1"; havana_gene "OTTMUSG00000007190.1"; havana_transcript "OTTMUST00000092508.1";
chr3	HAVANA	UTR	108055973	108056488	0	-	.	gene_id "ENSMUSG00000046793.9"; transcript_id "ENSMUST00000116284.2"; gene_type "protein_coding"; gene_name "Gpr61"; transcript_type "nonsense_mediated_decay"; transcript_name "Gpr61-202"; exon_number 3; exon_id "ENSMUSE00000705598.2"; level 2; protein_id "ENSMUSP00000111988.2"; transcript_support_level "1"; mgi_id "MGI:2441719"; tag "CCDS"; ccdsid "CCDS17752.1"; havana_gene "OTTMUSG00000007190.1"; havana_transcript "OTTMUST00000092508.1";
chr3	HAVANA	transcript	108055973	108062198	0	-	.	gene_id "ENSMUSG00000046793.9"; transcript_id "ENSMUST00000116284.2"; gene_type "protein_coding"; gene_name "Gpr61"; transcript_type "nonsense_mediated_decay"; transcript_name "Gpr61-202"; level 2; protein_id "ENSMUSP00000111988.2"; transcript_support_level "1"; mgi_id "MGI:2441719"; tag "CCDS"; ccdsid "CCDS17752.1"; havana_gene "OTTMUSG00000007190.1"; havana_transcript "OTTMUST00000092508.1";
chr3	sragcm37_mid	exon	108056411	108056488	48.467404295874	-	.	gene_id "ENSMUSG00000046793.9"; transcript_id "ENSMUSG00000046793.9_tx_1"; exon_id "chr3_108056411_108056488_-"; exonnum "3"; txlen "2333";
chr3	HAVANA	UTR	108057068	108057312	0	-	.	gene_id "ENSMUSG00000046793.9"; transcript_id "ENSMUST00000116284.2"; gene_type "protein_coding"; gene_name "Gpr61"; transcript_type "nonsense_mediated_decay"; transcript_name "Gpr61-202"; exon_number 2; exon_id "ENSMUSE00000705599.2"; level 2; protein_id "ENSMUSP00000111988.2"; transcript_support_level "1"; mgi_id "MGI:2441719"; tag "CCDS"; ccdsid "CCDS17752.1"; havana_gene "OTTMUSG00000007190.1"; havana_transcript "OTTMUST00000092508.1";
chr3	HAVANA	exon	108057068	108059259	0	-	.	gene_id "ENSMUSG00000046793.9"; transcript_id "ENSMUST00000116284.2"; gene_type "protein_coding"; gene_name "Gpr61"; transcript_type "nonsense_mediated_decay"; transcript_name "Gpr61-202"; exon_number 2; exon_id "ENSMUSE00000705599.2"; level 2; protein_id "ENSMUSP00000111988.2"; transcript_support_level "1"; mgi_id "MGI:2441719"; tag "CCDS"; ccdsid "CCDS17752.1"; havana_gene "OTTMUSG00000007190.1"; havana_transcript "OTTMUST00000092508.1";
chr3	ENSEMBL_gcm37	exon	108057068	108059259	48.467404295874	-	.	gene_id "ENSMUSG00000046793.9"; transcript_id "ENSMUSG00000046793.9_tx_1"; exon_id "chr3_108057068_108059259_-"; exonnum "2"; txlen "2333";
chr3	HAVANA	stop_codon	108057310	108057312	0	-	0	gene_id "ENSMUSG00000046793.9"; transcript_id "ENSMUST00000062028.8"; gene_type "protein_coding"; gene_name "Gpr61"; transcript_type "protein_coding"; transcript_name "Gpr61-201"; exon_number 2; exon_id "ENSMUSE00000510070.2"; level 2; protein_id "ENSMUSP00000055557.2"; transcript_support_level "1"; mgi_id "MGI:2441719"; tag "basic"; tag "Ensembl_canonical"; tag "GENCODE_Primary"; tag "appris_principal_1"; tag "CCDS"; ccdsid "CCDS17752.1"; havana_gene "OTTMUSG00000007190.1"; havana_transcript "OTTMUST00000016598.1";
chr3	HAVANA	stop_codon	108057310	108057312	0	-	0	gene_id "ENSMUSG00000046793.9"; transcript_id "ENSMUST00000116284.2"; gene_type "protein_coding"; gene_name "Gpr61"; transcript_type "nonsense_mediated_decay"; transcript_name "Gpr61-202"; exon_number 2; exon_id "ENSMUSE00000705599.2"; level 2; protein_id "ENSMUSP00000111988.2"; transcript_support_level "1"; mgi_id "MGI:2441719"; tag "CCDS"; ccdsid "CCDS17752.1"; havana_gene "OTTMUSG00000007190.1"; havana_transcript "OTTMUST00000092508.1";
chr3	HAVANA	CDS	108057313	108058659	0	-	0	gene_id "ENSMUSG00000046793.9"; transcript_id "ENSMUST00000062028.8"; gene_type "protein_coding"; gene_name "Gpr61"; transcript_type "protein_coding"; transcript_name "Gpr61-201"; exon_number 2; exon_id "ENSMUSE00000510070.2"; level 2; protein_id "ENSMUSP00000055557.2"; transcript_support_level "1"; mgi_id "MGI:2441719"; tag "basic"; tag "Ensembl_canonical"; tag "GENCODE_Primary"; tag "appris_principal_1"; tag "CCDS"; ccdsid "CCDS17752.1"; havana_gene "OTTMUSG00000007190.1"; havana_transcript "OTTMUST00000016598.1";
chr3	HAVANA	CDS	108057313	108058659	0	-	0	gene_id "ENSMUSG00000046793.9"; transcript_id "ENSMUST00000116284.2"; gene_type "protein_coding"; gene_name "Gpr61"; transcript_type "nonsense_mediated_decay"; transcript_name "Gpr61-202"; exon_number 2; exon_id "ENSMUSE00000705599.2"; level 2; protein_id "ENSMUSP00000111988.2"; transcript_support_level "1"; mgi_id "MGI:2441719"; tag "CCDS"; ccdsid "CCDS17752.1"; havana_gene "OTTMUSG00000007190.1"; havana_transcript "OTTMUST00000092508.1";
chr3	HAVANA	start_codon	108058657	108058659	0	-	0	gene_id "ENSMUSG00000046793.9"; transcript_id "ENSMUST00000062028.8"; gene_type "protein_coding"; gene_name "Gpr61"; transcript_type "protein_coding"; transcript_name "Gpr61-201"; exon_number 2; exon_id "ENSMUSE00000510070.2"; level 2; protein_id "ENSMUSP00000055557.2"; transcript_support_level "1"; mgi_id "MGI:2441719"; tag "basic"; tag "Ensembl_canonical"; tag "GENCODE_Primary"; tag "appris_principal_1"; tag "CCDS"; ccdsid "CCDS17752.1"; havana_gene "OTTMUSG00000007190.1"; havana_transcript "OTTMUST00000016598.1";
chr3	HAVANA	start_codon	108058657	108058659	0	-	0	gene_id "ENSMUSG00000046793.9"; transcript_id "ENSMUST00000116284.2"; gene_type "protein_coding"; gene_name "Gpr61"; transcript_type "nonsense_mediated_decay"; transcript_name "Gpr61-202"; exon_number 2; exon_id "ENSMUSE00000705599.2"; level 2; protein_id "ENSMUSP00000111988.2"; transcript_support_level "1"; mgi_id "MGI:2441719"; tag "CCDS"; ccdsid "CCDS17752.1"; havana_gene "OTTMUSG00000007190.1"; havana_transcript "OTTMUST00000092508.1";
chr3	HAVANA	UTR	108058660	108059259	0	-	.	gene_id "ENSMUSG00000046793.9"; transcript_id "ENSMUST00000062028.8"; gene_type "protein_coding"; gene_name "Gpr61"; transcript_type "protein_coding"; transcript_name "Gpr61-201"; exon_number 2; exon_id "ENSMUSE00000510070.2"; level 2; protein_id "ENSMUSP00000055557.2"; transcript_support_level "1"; mgi_id "MGI:2441719"; tag "basic"; tag "Ensembl_canonical"; tag "GENCODE_Primary"; tag "appris_principal_1"; tag "CCDS"; ccdsid "CCDS17752.1"; havana_gene "OTTMUSG00000007190.1"; havana_transcript "OTTMUST00000016598.1";
chr3	HAVANA	UTR	108058660	108059259	0	-	.	gene_id "ENSMUSG00000046793.9"; transcript_id "ENSMUST00000116284.2"; gene_type "protein_coding"; gene_name "Gpr61"; transcript_type "nonsense_mediated_decay"; transcript_name "Gpr61-202"; exon_number 2; exon_id "ENSMUSE00000705599.2"; level 2; protein_id "ENSMUSP00000111988.2"; transcript_support_level "1"; mgi_id "MGI:2441719"; tag "CCDS"; ccdsid "CCDS17752.1"; havana_gene "OTTMUSG00000007190.1"; havana_transcript "OTTMUST00000092508.1";
chr3	HAVANA	exon	108062136	108062198	0	-	.	gene_id "ENSMUSG00000046793.9"; transcript_id "ENSMUST00000062028.8"; gene_type "protein_coding"; gene_name "Gpr61"; transcript_type "protein_coding"; transcript_name "Gpr61-201"; exon_number 1; exon_id "ENSMUSE00000459879.2"; level 2; protein_id "ENSMUSP00000055557.2"; transcript_support_level "1"; mgi_id "MGI:2441719"; tag "basic"; tag "Ensembl_canonical"; tag "GENCODE_Primary"; tag "appris_principal_1"; tag "CCDS"; ccdsid "CCDS17752.1"; havana_gene "OTTMUSG00000007190.1"; havana_transcript "OTTMUST00000016598.1";
chr3	HAVANA	UTR	108062136	108062198	0	-	.	gene_id "ENSMUSG00000046793.9"; transcript_id "ENSMUST00000062028.8"; gene_type "protein_coding"; gene_name "Gpr61"; transcript_type "protein_coding"; transcript_name "Gpr61-201"; exon_number 1; exon_id "ENSMUSE00000459879.2"; level 2; protein_id "ENSMUSP00000055557.2"; transcript_support_level "1"; mgi_id "MGI:2441719"; tag "basic"; tag "Ensembl_canonical"; tag "GENCODE_Primary"; tag "appris_principal_1"; tag "CCDS"; ccdsid "CCDS17752.1"; havana_gene "OTTMUSG00000007190.1"; havana_transcript "OTTMUST00000016598.1";
chr3	HAVANA	exon	108062136	108062198	0	-	.	gene_id "ENSMUSG00000046793.9"; transcript_id "ENSMUST00000116284.2"; gene_type "protein_coding"; gene_name "Gpr61"; transcript_type "nonsense_mediated_decay"; transcript_name "Gpr61-202"; exon_number 1; exon_id "ENSMUSE00000459879.2"; level 2; protein_id "ENSMUSP00000111988.2"; transcript_support_level "1"; mgi_id "MGI:2441719"; tag "CCDS"; ccdsid "CCDS17752.1"; havana_gene "OTTMUSG00000007190.1"; havana_transcript "OTTMUST00000092508.1";
chr3	HAVANA	UTR	108062136	108062198	0	-	.	gene_id "ENSMUSG00000046793.9"; transcript_id "ENSMUST00000116284.2"; gene_type "protein_coding"; gene_name "Gpr61"; transcript_type "nonsense_mediated_decay"; transcript_name "Gpr61-202"; exon_number 1; exon_id "ENSMUSE00000459879.2"; level 2; protein_id "ENSMUSP00000111988.2"; transcript_support_level "1"; mgi_id "MGI:2441719"; tag "CCDS"; ccdsid "CCDS17752.1"; havana_gene "OTTMUSG00000007190.1"; havana_transcript "OTTMUST00000092508.1";
chr3	ENSEMBL_gcm37	exon	108062136	108062198	48.467404295874	-	.	gene_id "ENSMUSG00000046793.9"; transcript_id "ENSMUSG00000046793.9_tx_1"; exon_id "chr3_108062136_108062198_-"; exonnum "1"; txlen "2333";
chr3	HAVANA	exon	108079977	108080692	0	-	.	gene_id "ENSMUSG00000127593.1"; transcript_id "ENSMUST00000283176.1"; gene_type "lncRNA"; gene_name "ENSMUSG00000127593"; transcript_type "lncRNA"; transcript_name "ENSMUST00000283176"; exon_number 3; exon_id "ENSMUSE00001561032.1"; level 2; tag "basic"; tag "Ensembl_canonical"; tag "GENCODE_Primary"; tag "TAGENE";
chr3	ENSEMBL_gcm37	exon	108079977	108080692	0.0105738015733347	-	.	gene_id "ENSMUSG00000127593.1"; transcript_id "ENSMUSG00000127593.1_tx_2"; exon_id "chr3_108079977_108080692_-"; exonnum "3"; txlen "934";
chr3	HAVANA	transcript	108079977	108082713	0	-	.	gene_id "ENSMUSG00000127593.1"; transcript_id "ENSMUST00000283176.1"; gene_type "lncRNA"; gene_name "ENSMUSG00000127593"; transcript_type "lncRNA"; transcript_name "ENSMUST00000283176"; level 2; tag "basic"; tag "Ensembl_canonical"; tag "GENCODE_Primary"; tag "TAGENE";
chr3	HAVANA	gene	108079977	108082720	0	-	.	gene_id "ENSMUSG00000127593.1"; gene_type "lncRNA"; gene_name "ENSMUSG00000127593"; level 2;
chr3	HAVANA	exon	108081571	108081731	0	-	.	gene_id "ENSMUSG00000127593.1"; transcript_id "ENSMUST00000283176.1"; gene_type "lncRNA"; gene_name "ENSMUSG00000127593"; transcript_type "lncRNA"; transcript_name "ENSMUST00000283176"; exon_number 2; exon_id "ENSMUSE00001561031.1"; level 2; tag "basic"; tag "Ensembl_canonical"; tag "GENCODE_Primary"; tag "TAGENE";
chr3	ENSEMBL_gcm37	exon	108081571	108081731	0.0105738015733347	-	.	gene_id "ENSMUSG00000127593.1"; transcript_id "ENSMUSG00000127593.1_tx_2"; exon_id "chr3_108081571_108081731_-"; exonnum "2"; txlen "934";
chr3	HAVANA	exon	108081583	108081731	0	-	.	gene_id "ENSMUSG00000127593.1"; transcript_id "ENSMUST00000283177.1"; gene_type "lncRNA"; gene_name "ENSMUSG00000127593"; transcript_type "lncRNA"; transcript_name "ENSMUST00000283177"; exon_number 2; exon_id "ENSMUSE00001561029.1"; level 2; tag "TAGENE";
chr3	HAVANA	transcript	108081583	108082720	0	-	.	gene_id "ENSMUSG00000127593.1"; transcript_id "ENSMUST00000283177.1"; gene_type "lncRNA"; gene_name "ENSMUSG00000127593"; transcript_type "lncRNA"; transcript_name "ENSMUST00000283177"; level 2; tag "TAGENE";
chr3	HAVANA	exon	108082594	108082713	0	-	.	gene_id "ENSMUSG00000127593.1"; transcript_id "ENSMUST00000283176.1"; gene_type "lncRNA"; gene_name "ENSMUSG00000127593"; transcript_type "lncRNA"; transcript_name "ENSMUST00000283176"; exon_number 1; exon_id "ENSMUSE00001561033.1"; level 2; tag "basic"; tag "Ensembl_canonical"; tag "GENCODE_Primary"; tag "TAGENE";
chr3	HAVANA	exon	108082594	108082720	0	-	.	gene_id "ENSMUSG00000127593.1"; transcript_id "ENSMUST00000283177.1"; gene_type "lncRNA"; gene_name "ENSMUSG00000127593"; transcript_type "lncRNA"; transcript_name "ENSMUST00000283177"; exon_number 1; exon_id "ENSMUSE00001561030.1"; level 2; tag "TAGENE";
chr3	sragcm37_ss	exon	108092899	108092955	0.0105738015733347	-	.	gene_id "ENSMUSG00000127593.1"; transcript_id "ENSMUSG00000127593.1_tx_2"; exon_id "chr3_108092899_108092955_-"; exonnum "1"; txlen "934";
chr3	HAVANA	UTR	108103003	108106530	0	-	.	gene_id "ENSMUSG00000048796.8"; transcript_id "ENSMUST00000106655.2"; gene_type "protein_coding"; gene_name "Cyb561d1"; transcript_type "protein_coding"; transcript_name "Cyb561d1-203"; exon_number 3; exon_id "ENSMUSE00000670773.2"; level 2; protein_id "ENSMUSP00000102266.2"; transcript_support_level "1"; mgi_id "MGI:1919273"; tag "basic"; tag "Ensembl_canonical"; tag "GENCODE_Primary"; tag "appris_principal_1"; tag "CCDS"; ccdsid "CCDS38598.1"; havana_gene "OTTMUSG00000007192.1"; havana_transcript "OTTMUST00000016600.1";
chr3	HAVANA	exon	108103003	108107031	0	-	.	gene_id "ENSMUSG00000048796.8"; transcript_id "ENSMUST00000106655.2"; gene_type "protein_coding"; gene_name "Cyb561d1"; transcript_type "protein_coding"; transcript_name "Cyb561d1-203"; exon_number 3; exon_id "ENSMUSE00000670773.2"; level 2; protein_id "ENSMUSP00000102266.2"; transcript_support_level "1"; mgi_id "MGI:1919273"; tag "basic"; tag "Ensembl_canonical"; tag "GENCODE_Primary"; tag "appris_principal_1"; tag "CCDS"; ccdsid "CCDS38598.1"; havana_gene "OTTMUSG00000007192.1"; havana_transcript "OTTMUST00000016600.1";
chr3	HAVANA	transcript	108103003	108108150	0	-	.	gene_id "ENSMUSG00000048796.8"; transcript_id "ENSMUST00000106655.2"; gene_type "protein_coding"; gene_name "Cyb561d1"; transcript_type "protein_coding"; transcript_name "Cyb561d1-203"; level 2; protein_id "ENSMUSP00000102266.2"; transcript_support_level "1"; mgi_id "MGI:1919273"; tag "basic"; tag "Ensembl_canonical"; tag "GENCODE_Primary"; tag "appris_principal_1"; tag "CCDS"; ccdsid "CCDS38598.1"; havana_gene "OTTMUSG00000007192.1"; havana_transcript "OTTMUST00000016600.1";
chr3	HAVANA	gene	108103003	108108528	0	-	.	gene_id "ENSMUSG00000048796.8"; gene_type "protein_coding"; gene_name "Cyb561d1"; level 2; mgi_id "MGI:1919273"; havana_gene "OTTMUSG00000007192.1";
chr3	HAVANA	UTR	108103087	108106530	0	-	.	gene_id "ENSMUSG00000048796.8"; transcript_id "ENSMUST00000065664.7"; gene_type "protein_coding"; gene_name "Cyb561d1"; transcript_type "protein_coding"; transcript_name "Cyb561d1-201"; exon_number 3; exon_id "ENSMUSE00001291391.2"; level 2; protein_id "ENSMUSP00000070361.7"; transcript_support_level "1"; mgi_id "MGI:1919273"; tag "alternative_5_UTR"; tag "basic"; tag "CCDS"; ccdsid "CCDS38599.1"; havana_gene "OTTMUSG00000007192.1"; havana_transcript "OTTMUST00000016601.1";
chr3	HAVANA	exon	108103087	108107031	0	-	.	gene_id "ENSMUSG00000048796.8"; transcript_id "ENSMUST00000065664.7"; gene_type "protein_coding"; gene_name "Cyb561d1"; transcript_type "protein_coding"; transcript_name "Cyb561d1-201"; exon_number 3; exon_id "ENSMUSE00001291391.2"; level 2; protein_id "ENSMUSP00000070361.7"; transcript_support_level "1"; mgi_id "MGI:1919273"; tag "alternative_5_UTR"; tag "basic"; tag "CCDS"; ccdsid "CCDS38599.1"; havana_gene "OTTMUSG00000007192.1"; havana_transcript "OTTMUST00000016601.1";
chr3	HAVANA	exon	108103087	108107031	0	-	.	gene_id "ENSMUSG00000048796.8"; transcript_id "ENSMUST00000155099.2"; gene_type "protein_coding"; gene_name "Cyb561d1"; transcript_type "protein_coding_CDS_not_defined"; transcript_name "Cyb561d1-204"; exon_number 3; exon_id "ENSMUSE00001285365.2"; level 2; transcript_support_level "1"; mgi_id "MGI:1919273"; havana_gene "OTTMUSG00000007192.1"; havana_transcript "OTTMUST00000016602.1";
chr3	ENSEMBL_gcm37	exon	108103087	108107031	0.333937199670952	-	.	gene_id "ENSMUSG00000048796.8"; transcript_id "ENSMUSG00000048796.8_tx_2"; exon_id "chr3_108103087_108107031_-"; exonnum "3"; txlen "4036";
chr3	HAVANA	transcript	108103087	108108150	0	-	.	gene_id "ENSMUSG00000048796.8"; transcript_id "ENSMUST00000065664.7"; gene_type "protein_coding"; gene_name "Cyb561d1"; transcript_type "protein_coding"; transcript_name "Cyb561d1-201"; level 2; protein_id "ENSMUSP00000070361.7"; transcript_support_level "1"; mgi_id "MGI:1919273"; tag "alternative_5_UTR"; tag "basic"; tag "CCDS"; ccdsid "CCDS38599.1"; havana_gene "OTTMUSG00000007192.1"; havana_transcript "OTTMUST00000016601.1";
chr3	HAVANA	transcript	108103087	108108528	0	-	.	gene_id "ENSMUSG00000048796.8"; transcript_id "ENSMUST00000155099.2"; gene_type "protein_coding"; gene_name "Cyb561d1"; transcript_type "protein_coding_CDS_not_defined"; transcript_name "Cyb561d1-204"; level 2; transcript_support_level "1"; mgi_id "MGI:1919273"; havana_gene "OTTMUSG00000007192.1"; havana_transcript "OTTMUST00000016602.1";
chr3	HAVANA	UTR	108105589	108106530	0	-	.	gene_id "ENSMUSG00000048796.8"; transcript_id "ENSMUST00000106654.2"; gene_type "protein_coding"; gene_name "Cyb561d1"; transcript_type "protein_coding"; transcript_name "Cyb561d1-202"; exon_number 2; exon_id "ENSMUSE00000670770.2"; level 2; protein_id "ENSMUSP00000102265.2"; transcript_support_level "1"; mgi_id "MGI:1919273"; tag "basic"; tag "CCDS"; ccdsid "CCDS38599.1"; havana_gene "OTTMUSG00000007192.1"; havana_transcript "OTTMUST00000016603.1";
chr3	HAVANA	exon	108105589	108107031	0	-	.	gene_id "ENSMUSG00000048796.8"; transcript_id "ENSMUST00000106654.2"; gene_type "protein_coding"; gene_name "Cyb561d1"; transcript_type "protein_coding"; transcript_name "Cyb561d1-202"; exon_number 2; exon_id "ENSMUSE00000670770.2"; level 2; protein_id "ENSMUSP00000102265.2"; transcript_support_level "1"; mgi_id "MGI:1919273"; tag "basic"; tag "CCDS"; ccdsid "CCDS38599.1"; havana_gene "OTTMUSG00000007192.1"; havana_transcript "OTTMUST00000016603.1";
chr3	HAVANA	transcript	108105589	108107911	0	-	.	gene_id "ENSMUSG00000048796.8"; transcript_id "ENSMUST00000106654.2"; gene_type "protein_coding"; gene_name "Cyb561d1"; transcript_type "protein_coding"; transcript_name "Cyb561d1-202"; level 2; protein_id "ENSMUSP00000102265.2"; transcript_support_level "1"; mgi_id "MGI:1919273"; tag "basic"; tag "CCDS"; ccdsid "CCDS38599.1"; havana_gene "OTTMUSG00000007192.1"; havana_transcript "OTTMUST00000016603.1";
chr3	HAVANA	stop_codon	108106528	108106530	0	-	0	gene_id "ENSMUSG00000048796.8"; transcript_id "ENSMUST00000106655.2"; gene_type "protein_coding"; gene_name "Cyb561d1"; transcript_type "protein_coding"; transcript_name "Cyb561d1-203"; exon_number 3; exon_id "ENSMUSE00000670773.2"; level 2; protein_id "ENSMUSP00000102266.2"; transcript_support_level "1"; mgi_id "MGI:1919273"; tag "basic"; tag "Ensembl_canonical"; tag "GENCODE_Primary"; tag "appris_principal_1"; tag "CCDS"; ccdsid "CCDS38598.1"; havana_gene "OTTMUSG00000007192.1"; havana_transcript "OTTMUST00000016600.1";
chr3	HAVANA	stop_codon	108106528	108106530	0	-	0	gene_id "ENSMUSG00000048796.8"; transcript_id "ENSMUST00000065664.7"; gene_type "protein_coding"; gene_name "Cyb561d1"; transcript_type "protein_coding"; transcript_name "Cyb561d1-201"; exon_number 3; exon_id "ENSMUSE00001291391.2"; level 2; protein_id "ENSMUSP00000070361.7"; transcript_support_level "1"; mgi_id "MGI:1919273"; tag "alternative_5_UTR"; tag "basic"; tag "CCDS"; ccdsid "CCDS38599.1"; havana_gene "OTTMUSG00000007192.1"; havana_transcript "OTTMUST00000016601.1";
chr3	HAVANA	stop_codon	108106528	108106530	0	-	0	gene_id "ENSMUSG00000048796.8"; transcript_id "ENSMUST00000106654.2"; gene_type "protein_coding"; gene_name "Cyb561d1"; transcript_type "protein_coding"; transcript_name "Cyb561d1-202"; exon_number 2; exon_id "ENSMUSE00000670770.2"; level 2; protein_id "ENSMUSP00000102265.2"; transcript_support_level "1"; mgi_id "MGI:1919273"; tag "basic"; tag "CCDS"; ccdsid "CCDS38599.1"; havana_gene "OTTMUSG00000007192.1"; havana_transcript "OTTMUST00000016603.1";
chr3	HAVANA	CDS	108106531	108107031	0	-	0	gene_id "ENSMUSG00000048796.8"; transcript_id "ENSMUST00000106655.2"; gene_type "protein_coding"; gene_name "Cyb561d1"; transcript_type "protein_coding"; transcript_name "Cyb561d1-203"; exon_number 3; exon_id "ENSMUSE00000670773.2"; level 2; protein_id "ENSMUSP00000102266.2"; transcript_support_level "1"; mgi_id "MGI:1919273"; tag "basic"; tag "Ensembl_canonical"; tag "GENCODE_Primary"; tag "appris_principal_1"; tag "CCDS"; ccdsid "CCDS38598.1"; havana_gene "OTTMUSG00000007192.1"; havana_transcript "OTTMUST00000016600.1";
chr3	HAVANA	CDS	108106531	108107031	0	-	0	gene_id "ENSMUSG00000048796.8"; transcript_id "ENSMUST00000065664.7"; gene_type "protein_coding"; gene_name "Cyb561d1"; transcript_type "protein_coding"; transcript_name "Cyb561d1-201"; exon_number 3; exon_id "ENSMUSE00001291391.2"; level 2; protein_id "ENSMUSP00000070361.7"; transcript_support_level "1"; mgi_id "MGI:1919273"; tag "alternative_5_UTR"; tag "basic"; tag "CCDS"; ccdsid "CCDS38599.1"; havana_gene "OTTMUSG00000007192.1"; havana_transcript "OTTMUST00000016601.1";
chr3	HAVANA	CDS	108106531	108107031	0	-	0	gene_id "ENSMUSG00000048796.8"; transcript_id "ENSMUST00000106654.2"; gene_type "protein_coding"; gene_name "Cyb561d1"; transcript_type "protein_coding"; transcript_name "Cyb561d1-202"; exon_number 2; exon_id "ENSMUSE00000670770.2"; level 2; protein_id "ENSMUSP00000102265.2"; transcript_support_level "1"; mgi_id "MGI:1919273"; tag "basic"; tag "CCDS"; ccdsid "CCDS38599.1"; havana_gene "OTTMUSG00000007192.1"; havana_transcript "OTTMUST00000016603.1";
chr3	HAVANA	CDS	108107441	108107452	0	-	0	gene_id "ENSMUSG00000048796.8"; transcript_id "ENSMUST00000065664.7"; gene_type "protein_coding"; gene_name "Cyb561d1"; transcript_type "protein_coding"; transcript_name "Cyb561d1-201"; exon_number 2; exon_id "ENSMUSE00001249172.2"; level 2; protein_id "ENSMUSP00000070361.7"; transcript_support_level "1"; mgi_id "MGI:1919273"; tag "alternative_5_UTR"; tag "basic"; tag "CCDS"; ccdsid "CCDS38599.1"; havana_gene "OTTMUSG00000007192.1"; havana_transcript "OTTMUST00000016601.1";
chr3	HAVANA	CDS	108107441	108107452	0	-	0	gene_id "ENSMUSG00000048796.8"; transcript_id "ENSMUST00000106654.2"; gene_type "protein_coding"; gene_name "Cyb561d1"; transcript_type "protein_coding"; transcript_name "Cyb561d1-202"; exon_number 1; exon_id "ENSMUSE00000670771.2"; level 2; protein_id "ENSMUSP00000102265.2"; transcript_support_level "1"; mgi_id "MGI:1919273"; tag "basic"; tag "CCDS"; ccdsid "CCDS38599.1"; havana_gene "OTTMUSG00000007192.1"; havana_transcript "OTTMUST00000016603.1";
chr3	HAVANA	exon	108107441	108107478	0	-	.	gene_id "ENSMUSG00000048796.8"; transcript_id "ENSMUST00000106655.2"; gene_type "protein_coding"; gene_name "Cyb561d1"; transcript_type "protein_coding"; transcript_name "Cyb561d1-203"; exon_number 2; exon_id "ENSMUSE00001252721.2"; level 2; protein_id "ENSMUSP00000102266.2"; transcript_support_level "1"; mgi_id "MGI:1919273"; tag "basic"; tag "Ensembl_canonical"; tag "GENCODE_Primary"; tag "appris_principal_1"; tag "CCDS"; ccdsid "CCDS38598.1"; havana_gene "OTTMUSG00000007192.1"; havana_transcript "OTTMUST00000016600.1";
chr3	HAVANA	CDS	108107441	108107478	0	-	2	gene_id "ENSMUSG00000048796.8"; transcript_id "ENSMUST00000106655.2"; gene_type "protein_coding"; gene_name "Cyb561d1"; transcript_type "protein_coding"; transcript_name "Cyb561d1-203"; exon_number 2; exon_id "ENSMUSE00001252721.2"; level 2; protein_id "ENSMUSP00000102266.2"; transcript_support_level "1"; mgi_id "MGI:1919273"; tag "basic"; tag "Ensembl_canonical"; tag "GENCODE_Primary"; tag "appris_principal_1"; tag "CCDS"; ccdsid "CCDS38598.1"; havana_gene "OTTMUSG00000007192.1"; havana_transcript "OTTMUST00000016600.1";
chr3	HAVANA	exon	108107441	108107478	0	-	.	gene_id "ENSMUSG00000048796.8"; transcript_id "ENSMUST00000065664.7"; gene_type "protein_coding"; gene_name "Cyb561d1"; transcript_type "protein_coding"; transcript_name "Cyb561d1-201"; exon_number 2; exon_id "ENSMUSE00001249172.2"; level 2; protein_id "ENSMUSP00000070361.7"; transcript_support_level "1"; mgi_id "MGI:1919273"; tag "alternative_5_UTR"; tag "basic"; tag "CCDS"; ccdsid "CCDS38599.1"; havana_gene "OTTMUSG00000007192.1"; havana_transcript "OTTMUST00000016601.1";
chr3	ENSEMBL_gcm37	exon	108107441	108107478	0.333937199670952	-	.	gene_id "ENSMUSG00000048796.8"; transcript_id "ENSMUSG00000048796.8_tx_2"; exon_id "chr3_108107441_108107478_-"; exonnum "2"; txlen "4036";
chr3	HAVANA	exon	108107441	108107586	0	-	.	gene_id "ENSMUSG00000048796.8"; transcript_id "ENSMUST00000155099.2"; gene_type "protein_coding"; gene_name "Cyb561d1"; transcript_type "protein_coding_CDS_not_defined"; transcript_name "Cyb561d1-204"; exon_number 2; exon_id "ENSMUSE00000829763.2"; level 2; transcript_support_level "1"; mgi_id "MGI:1919273"; havana_gene "OTTMUSG00000007192.1"; havana_transcript "OTTMUST00000016602.1";
chr3	HAVANA	exon	108107441	108107911	0	-	.	gene_id "ENSMUSG00000048796.8"; transcript_id "ENSMUST00000106654.2"; gene_type "protein_coding"; gene_name "Cyb561d1"; transcript_type "protein_coding"; transcript_name "Cyb561d1-202"; exon_number 1; exon_id "ENSMUSE00000670771.2"; level 2; protein_id "ENSMUSP00000102265.2"; transcript_support_level "1"; mgi_id "MGI:1919273"; tag "basic"; tag "CCDS"; ccdsid "CCDS38599.1"; havana_gene "OTTMUSG00000007192.1"; havana_transcript "OTTMUST00000016603.1";
chr3	HAVANA	start_codon	108107450	108107452	0	-	0	gene_id "ENSMUSG00000048796.8"; transcript_id "ENSMUST00000065664.7"; gene_type "protein_coding"; gene_name "Cyb561d1"; transcript_type "protein_coding"; transcript_name "Cyb561d1-201"; exon_number 2; exon_id "ENSMUSE00001249172.2"; level 2; protein_id "ENSMUSP00000070361.7"; transcript_support_level "1"; mgi_id "MGI:1919273"; tag "alternative_5_UTR"; tag "basic"; tag "CCDS"; ccdsid "CCDS38599.1"; havana_gene "OTTMUSG00000007192.1"; havana_transcript "OTTMUST00000016601.1";
chr3	HAVANA	start_codon	108107450	108107452	0	-	0	gene_id "ENSMUSG00000048796.8"; transcript_id "ENSMUST00000106654.2"; gene_type "protein_coding"; gene_name "Cyb561d1"; transcript_type "protein_coding"; transcript_name "Cyb561d1-202"; exon_number 1; exon_id "ENSMUSE00000670771.2"; level 2; protein_id "ENSMUSP00000102265.2"; transcript_support_level "1"; mgi_id "MGI:1919273"; tag "basic"; tag "CCDS"; ccdsid "CCDS38599.1"; havana_gene "OTTMUSG00000007192.1"; havana_transcript "OTTMUST00000016603.1";
chr3	HAVANA	UTR	108107453	108107478	0	-	.	gene_id "ENSMUSG00000048796.8"; transcript_id "ENSMUST00000065664.7"; gene_type "protein_coding"; gene_name "Cyb561d1"; transcript_type "protein_coding"; transcript_name "Cyb561d1-201"; exon_number 2; exon_id "ENSMUSE00001249172.2"; level 2; protein_id "ENSMUSP00000070361.7"; transcript_support_level "1"; mgi_id "MGI:1919273"; tag "alternative_5_UTR"; tag "basic"; tag "CCDS"; ccdsid "CCDS38599.1"; havana_gene "OTTMUSG00000007192.1"; havana_transcript "OTTMUST00000016601.1";
chr3	HAVANA	UTR	108107453	108107911	0	-	.	gene_id "ENSMUSG00000048796.8"; transcript_id "ENSMUST00000106654.2"; gene_type "protein_coding"; gene_name "Cyb561d1"; transcript_type "protein_coding"; transcript_name "Cyb561d1-202"; exon_number 1; exon_id "ENSMUSE00000670771.2"; level 2; protein_id "ENSMUSP00000102265.2"; transcript_support_level "1"; mgi_id "MGI:1919273"; tag "basic"; tag "CCDS"; ccdsid "CCDS38599.1"; havana_gene "OTTMUSG00000007192.1"; havana_transcript "OTTMUST00000016603.1";
chr3	HAVANA	CDS	108107943	108108090	0	-	0	gene_id "ENSMUSG00000048796.8"; transcript_id "ENSMUST00000106655.2"; gene_type "protein_coding"; gene_name "Cyb561d1"; transcript_type "protein_coding"; transcript_name "Cyb561d1-203"; exon_number 1; exon_id "ENSMUSE00000670774.2"; level 2; protein_id "ENSMUSP00000102266.2"; transcript_support_level "1"; mgi_id "MGI:1919273"; tag "basic"; tag "Ensembl_canonical"; tag "GENCODE_Primary"; tag "appris_principal_1"; tag "CCDS"; ccdsid "CCDS38598.1"; havana_gene "OTTMUSG00000007192.1"; havana_transcript "OTTMUST00000016600.1";
chr3	HAVANA	exon	108107943	108108150	0	-	.	gene_id "ENSMUSG00000048796.8"; transcript_id "ENSMUST00000106655.2"; gene_type "protein_coding"; gene_name "Cyb561d1"; transcript_type "protein_coding"; transcript_name "Cyb561d1-203"; exon_number 1; exon_id "ENSMUSE00000670774.2"; level 2; protein_id "ENSMUSP00000102266.2"; transcript_support_level "1"; mgi_id "MGI:1919273"; tag "basic"; tag "Ensembl_canonical"; tag "GENCODE_Primary"; tag "appris_principal_1"; tag "CCDS"; ccdsid "CCDS38598.1"; havana_gene "OTTMUSG00000007192.1"; havana_transcript "OTTMUST00000016600.1";
chr3	HAVANA	exon	108107943	108108528	0	-	.	gene_id "ENSMUSG00000048796.8"; transcript_id "ENSMUST00000155099.2"; gene_type "protein_coding"; gene_name "Cyb561d1"; transcript_type "protein_coding_CDS_not_defined"; transcript_name "Cyb561d1-204"; exon_number 1; exon_id "ENSMUSE00000729215.2"; level 2; transcript_support_level "1"; mgi_id "MGI:1919273"; havana_gene "OTTMUSG00000007192.1"; havana_transcript "OTTMUST00000016602.1";
chr3	HAVANA	exon	108108076	108108150	0	-	.	gene_id "ENSMUSG00000048796.8"; transcript_id "ENSMUST00000065664.7"; gene_type "protein_coding"; gene_name "Cyb561d1"; transcript_type "protein_coding"; transcript_name "Cyb561d1-201"; exon_number 1; exon_id "ENSMUSE00000564981.3"; level 2; protein_id "ENSMUSP00000070361.7"; transcript_support_level "1"; mgi_id "MGI:1919273"; tag "alternative_5_UTR"; tag "basic"; tag "CCDS"; ccdsid "CCDS38599.1"; havana_gene "OTTMUSG00000007192.1"; havana_transcript "OTTMUST00000016601.1";
chr3	HAVANA	UTR	108108076	108108150	0	-	.	gene_id "ENSMUSG00000048796.8"; transcript_id "ENSMUST00000065664.7"; gene_type "protein_coding"; gene_name "Cyb561d1"; transcript_type "protein_coding"; transcript_name "Cyb561d1-201"; exon_number 1; exon_id "ENSMUSE00000564981.3"; level 2; protein_id "ENSMUSP00000070361.7"; transcript_support_level "1"; mgi_id "MGI:1919273"; tag "alternative_5_UTR"; tag "basic"; tag "CCDS"; ccdsid "CCDS38599.1"; havana_gene "OTTMUSG00000007192.1"; havana_transcript "OTTMUST00000016601.1";
chr3	HAVANA	start_codon	108108088	108108090	0	-	0	gene_id "ENSMUSG00000048796.8"; transcript_id "ENSMUST00000106655.2"; gene_type "protein_coding"; gene_name "Cyb561d1"; transcript_type "protein_coding"; transcript_name "Cyb561d1-203"; exon_number 1; exon_id "ENSMUSE00000670774.2"; level 2; protein_id "ENSMUSP00000102266.2"; transcript_support_level "1"; mgi_id "MGI:1919273"; tag "basic"; tag "Ensembl_canonical"; tag "GENCODE_Primary"; tag "appris_principal_1"; tag "CCDS"; ccdsid "CCDS38598.1"; havana_gene "OTTMUSG00000007192.1"; havana_transcript "OTTMUST00000016600.1";
chr3	HAVANA	UTR	108108091	108108150	0	-	.	gene_id "ENSMUSG00000048796.8"; transcript_id "ENSMUST00000106655.2"; gene_type "protein_coding"; gene_name "Cyb561d1"; transcript_type "protein_coding"; transcript_name "Cyb561d1-203"; exon_number 1; exon_id "ENSMUSE00000670774.2"; level 2; protein_id "ENSMUSP00000102266.2"; transcript_support_level "1"; mgi_id "MGI:1919273"; tag "basic"; tag "Ensembl_canonical"; tag "GENCODE_Primary"; tag "appris_principal_1"; tag "CCDS"; ccdsid "CCDS38598.1"; havana_gene "OTTMUSG00000007192.1"; havana_transcript "OTTMUST00000016600.1";
chr3	sragcm37_ss	exon	108109455	108109507	0.333937199670952	-	.	gene_id "ENSMUSG00000048796.8"; transcript_id "ENSMUSG00000048796.8_tx_2"; exon_id "chr3_108109455_108109507_-"; exonnum "1"; txlen "4036";
chr3	HAVANA	UTR	108109538	108109677	0	-	.	gene_id "ENSMUSG00000048997.18"; transcript_id "ENSMUST00000117409.8"; gene_type "protein_coding"; gene_name "Atxn7l2"; transcript_type "protein_coding"; transcript_name "Atxn7l2-202"; exon_number 11; exon_id "ENSMUSE00000714774.2"; level 2; protein_id "ENSMUSP00000112976.2"; transcript_support_level "5"; mgi_id "MGI:1919772"; tag "basic"; tag "appris_alternative_2"; havana_gene "OTTMUSG00000007195.1"; havana_transcript "OTTMUST00000078579.1";
chr3	HAVANA	UTR	108109538	108109677	0	-	.	gene_id "ENSMUSG00000048997.18"; transcript_id "ENSMUST00000102633.9"; gene_type "protein_coding"; gene_name "Atxn7l2"; transcript_type "protein_coding"; transcript_name "Atxn7l2-201"; exon_number 12; exon_id "ENSMUSE00000714774.2"; level 2; protein_id "ENSMUSP00000099693.3"; transcript_support_level "1"; mgi_id "MGI:1919772"; tag "basic"; tag "Ensembl_canonical"; tag "GENCODE_Primary"; tag "appris_principal_2"; tag "CCDS"; ccdsid "CCDS17754.1"; havana_gene "OTTMUSG00000007195.1"; havana_transcript "OTTMUST00000016606.1";
chr3	HAVANA	exon	108109538	108109689	0	-	.	gene_id "ENSMUSG00000048997.18"; transcript_id "ENSMUST00000117409.8"; gene_type "protein_coding"; gene_name "Atxn7l2"; transcript_type "protein_coding"; transcript_name "Atxn7l2-202"; exon_number 11; exon_id "ENSMUSE00000714774.2"; level 2; protein_id "ENSMUSP00000112976.2"; transcript_support_level "5"; mgi_id "MGI:1919772"; tag "basic"; tag "appris_alternative_2"; havana_gene "OTTMUSG00000007195.1"; havana_transcript "OTTMUST00000078579.1";
chr3	HAVANA	exon	108109538	108109689	0	-	.	gene_id "ENSMUSG00000048997.18"; transcript_id "ENSMUST00000102633.9"; gene_type "protein_coding"; gene_name "Atxn7l2"; transcript_type "protein_coding"; transcript_name "Atxn7l2-201"; exon_number 12; exon_id "ENSMUSE00000714774.2"; level 2; protein_id "ENSMUSP00000099693.3"; transcript_support_level "1"; mgi_id "MGI:1919772"; tag "basic"; tag "Ensembl_canonical"; tag "GENCODE_Primary"; tag "appris_principal_2"; tag "CCDS"; ccdsid "CCDS17754.1"; havana_gene "OTTMUSG00000007195.1"; havana_transcript "OTTMUST00000016606.1";
chr3	HAVANA	transcript	108109538	108117802	0	-	.	gene_id "ENSMUSG00000048997.18"; transcript_id "ENSMUST00000117409.8"; gene_type "protein_coding"; gene_name "Atxn7l2"; transcript_type "protein_coding"; transcript_name "Atxn7l2-202"; level 2; protein_id "ENSMUSP00000112976.2"; transcript_support_level "5"; mgi_id "MGI:1919772"; tag "basic"; tag "appris_alternative_2"; havana_gene "OTTMUSG00000007195.1"; havana_transcript "OTTMUST00000078579.1";
chr3	HAVANA	gene	108109538	108118250	0	-	.	gene_id "ENSMUSG00000048997.18"; gene_type "protein_coding"; gene_name "Atxn7l2"; level 2; mgi_id "MGI:1919772"; havana_gene "OTTMUSG00000007195.1";
chr3	HAVANA	transcript	108109538	108118250	0	-	.	gene_id "ENSMUSG00000048997.18"; transcript_id "ENSMUST00000102633.9"; gene_type "protein_coding"; gene_name "Atxn7l2"; transcript_type "protein_coding"; transcript_name "Atxn7l2-201"; level 2; protein_id "ENSMUSP00000099693.3"; transcript_support_level "1"; mgi_id "MGI:1919772"; tag "basic"; tag "Ensembl_canonical"; tag "GENCODE_Primary"; tag "appris_principal_2"; tag "CCDS"; ccdsid "CCDS17754.1"; havana_gene "OTTMUSG00000007195.1"; havana_transcript "OTTMUST00000016606.1";
chr3	HAVANA	UTR	108109544	108109677	0	-	.	gene_id "ENSMUSG00000048997.18"; transcript_id "ENSMUST00000117784.8"; gene_type "protein_coding"; gene_name "Atxn7l2"; transcript_type "protein_coding"; transcript_name "Atxn7l2-203"; exon_number 11; exon_id "ENSMUSE00001246232.2"; level 2; protein_id "ENSMUSP00000114031.2"; transcript_support_level "1"; mgi_id "MGI:1919772"; tag "alternative_5_UTR"; tag "basic"; tag "appris_principal_2"; tag "CCDS"; ccdsid "CCDS17754.1"; havana_gene "OTTMUSG00000007195.1"; havana_transcript "OTTMUST00000078578.1";
chr3	HAVANA	exon	108109544	108109689	0	-	.	gene_id "ENSMUSG00000048997.18"; transcript_id "ENSMUST00000141054.2"; gene_type "protein_coding"; gene_name "Atxn7l2"; transcript_type "retained_intron"; transcript_name "Atxn7l2-206"; exon_number 8; exon_id "ENSMUSE00001275131.2"; level 2; transcript_support_level "2"; mgi_id "MGI:1919772"; havana_gene "OTTMUSG00000007195.1"; havana_transcript "OTTMUST00000016607.1";
chr3	HAVANA	exon	108109544	108109689	0	-	.	gene_id "ENSMUSG00000048997.18"; transcript_id "ENSMUST00000117784.8"; gene_type "protein_coding"; gene_name "Atxn7l2"; transcript_type "protein_coding"; transcript_name "Atxn7l2-203"; exon_number 11; exon_id "ENSMUSE00001246232.2"; level 2; protein_id "ENSMUSP00000114031.2"; transcript_support_level "1"; mgi_id "MGI:1919772"; tag "alternative_5_UTR"; tag "basic"; tag "appris_principal_2"; tag "CCDS"; ccdsid "CCDS17754.1"; havana_gene "OTTMUSG00000007195.1"; havana_transcript "OTTMUST00000078578.1";
chr3	HAVANA	transcript	108109544	108115890	0	-	.	gene_id "ENSMUSG00000048997.18"; transcript_id "ENSMUST00000141054.2"; gene_type "protein_coding"; gene_name "Atxn7l2"; transcript_type "retained_intron"; transcript_name "Atxn7l2-206"; level 2; transcript_support_level "2"; mgi_id "MGI:1919772"; havana_gene "OTTMUSG00000007195.1"; havana_transcript "OTTMUST00000016607.1";
chr3	HAVANA	transcript	108109544	108117778	0	-	.	gene_id "ENSMUSG00000048997.18"; transcript_id "ENSMUST00000117784.8"; gene_type "protein_coding"; gene_name "Atxn7l2"; transcript_type "protein_coding"; transcript_name "Atxn7l2-203"; level 2; protein_id "ENSMUSP00000114031.2"; transcript_support_level "1"; mgi_id "MGI:1919772"; tag "alternative_5_UTR"; tag "basic"; tag "appris_principal_2"; tag "CCDS"; ccdsid "CCDS17754.1"; havana_gene "OTTMUSG00000007195.1"; havana_transcript "OTTMUST00000078578.1";
chr3	HAVANA	UTR	108109556	108109677	0	-	.	gene_id "ENSMUSG00000048997.18"; transcript_id "ENSMUST00000119650.8"; gene_type "protein_coding"; gene_name "Atxn7l2"; transcript_type "protein_coding"; transcript_name "Atxn7l2-204"; exon_number 10; exon_id "ENSMUSE00000710169.2"; level 2; protein_id "ENSMUSP00000113020.2"; transcript_support_level "5"; mgi_id "MGI:1919772"; tag "basic"; havana_gene "OTTMUSG00000007195.1"; havana_transcript "OTTMUST00000078580.1";
chr3	HAVANA	exon	108109556	108109689	0	-	.	gene_id "ENSMUSG00000048997.18"; transcript_id "ENSMUST00000119650.8"; gene_type "protein_coding"; gene_name "Atxn7l2"; transcript_type "protein_coding"; transcript_name "Atxn7l2-204"; exon_number 10; exon_id "ENSMUSE00000710169.2"; level 2; protein_id "ENSMUSP00000113020.2"; transcript_support_level "5"; mgi_id "MGI:1919772"; tag "basic"; havana_gene "OTTMUSG00000007195.1"; havana_transcript "OTTMUST00000078580.1";
chr3	HAVANA	transcript	108109556	108117782	0	-	.	gene_id "ENSMUSG00000048997.18"; transcript_id "ENSMUST00000119650.8"; gene_type "protein_coding"; gene_name "Atxn7l2"; transcript_type "protein_coding"; transcript_name "Atxn7l2-204"; level 2; protein_id "ENSMUSP00000113020.2"; transcript_support_level "5"; mgi_id "MGI:1919772"; tag "basic"; havana_gene "OTTMUSG00000007195.1"; havana_transcript "OTTMUST00000078580.1";
chr3	HAVANA	stop_codon	108109675	108109677	0	-	0	gene_id "ENSMUSG00000048997.18"; transcript_id "ENSMUST00000117409.8"; gene_type "protein_coding"; gene_name "Atxn7l2"; transcript_type "protein_coding"; transcript_name "Atxn7l2-202"; exon_number 11; exon_id "ENSMUSE00000714774.2"; level 2; protein_id "ENSMUSP00000112976.2"; transcript_support_level "5"; mgi_id "MGI:1919772"; tag "basic"; tag "appris_alternative_2"; havana_gene "OTTMUSG00000007195.1"; havana_transcript "OTTMUST00000078579.1";
chr3	HAVANA	stop_codon	108109675	108109677	0	-	0	gene_id "ENSMUSG00000048997.18"; transcript_id "ENSMUST00000102633.9"; gene_type "protein_coding"; gene_name "Atxn7l2"; transcript_type "protein_coding"; transcript_name "Atxn7l2-201"; exon_number 12; exon_id "ENSMUSE00000714774.2"; level 2; protein_id "ENSMUSP00000099693.3"; transcript_support_level "1"; mgi_id "MGI:1919772"; tag "basic"; tag "Ensembl_canonical"; tag "GENCODE_Primary"; tag "appris_principal_2"; tag "CCDS"; ccdsid "CCDS17754.1"; havana_gene "OTTMUSG00000007195.1"; havana_transcript "OTTMUST00000016606.1";
chr3	HAVANA	stop_codon	108109675	108109677	0	-	0	gene_id "ENSMUSG00000048997.18"; transcript_id "ENSMUST00000117784.8"; gene_type "protein_coding"; gene_name "Atxn7l2"; transcript_type "protein_coding"; transcript_name "Atxn7l2-203"; exon_number 11; exon_id "ENSMUSE00001246232.2"; level 2; protein_id "ENSMUSP00000114031.2"; transcript_support_level "1"; mgi_id "MGI:1919772"; tag "alternative_5_UTR"; tag "basic"; tag "appris_principal_2"; tag "CCDS"; ccdsid "CCDS17754.1"; havana_gene "OTTMUSG00000007195.1"; havana_transcript "OTTMUST00000078578.1";
chr3	HAVANA	stop_codon	108109675	108109677	0	-	0	gene_id "ENSMUSG00000048997.18"; transcript_id "ENSMUST00000119650.8"; gene_type "protein_coding"; gene_name "Atxn7l2"; transcript_type "protein_coding"; transcript_name "Atxn7l2-204"; exon_number 10; exon_id "ENSMUSE00000710169.2"; level 2; protein_id "ENSMUSP00000113020.2"; transcript_support_level "5"; mgi_id "MGI:1919772"; tag "basic"; havana_gene "OTTMUSG00000007195.1"; havana_transcript "OTTMUST00000078580.1";
chr3	HAVANA	CDS	108109678	108109689	0	-	0	gene_id "ENSMUSG00000048997.18"; transcript_id "ENSMUST00000117409.8"; gene_type "protein_coding"; gene_name "Atxn7l2"; transcript_type "protein_coding"; transcript_name "Atxn7l2-202"; exon_number 11; exon_id "ENSMUSE00000714774.2"; level 2; protein_id "ENSMUSP00000112976.2"; transcript_support_level "5"; mgi_id "MGI:1919772"; tag "basic"; tag "appris_alternative_2"; havana_gene "OTTMUSG00000007195.1"; havana_transcript "OTTMUST00000078579.1";
chr3	HAVANA	CDS	108109678	108109689	0	-	0	gene_id "ENSMUSG00000048997.18"; transcript_id "ENSMUST00000102633.9"; gene_type "protein_coding"; gene_name "Atxn7l2"; transcript_type "protein_coding"; transcript_name "Atxn7l2-201"; exon_number 12; exon_id "ENSMUSE00000714774.2"; level 2; protein_id "ENSMUSP00000099693.3"; transcript_support_level "1"; mgi_id "MGI:1919772"; tag "basic"; tag "Ensembl_canonical"; tag "GENCODE_Primary"; tag "appris_principal_2"; tag "CCDS"; ccdsid "CCDS17754.1"; havana_gene "OTTMUSG00000007195.1"; havana_transcript "OTTMUST00000016606.1";
chr3	HAVANA	CDS	108109678	108109689	0	-	0	gene_id "ENSMUSG00000048997.18"; transcript_id "ENSMUST00000117784.8"; gene_type "protein_coding"; gene_name "Atxn7l2"; transcript_type "protein_coding"; transcript_name "Atxn7l2-203"; exon_number 11; exon_id "ENSMUSE00001246232.2"; level 2; protein_id "ENSMUSP00000114031.2"; transcript_support_level "1"; mgi_id "MGI:1919772"; tag "alternative_5_UTR"; tag "basic"; tag "appris_principal_2"; tag "CCDS"; ccdsid "CCDS17754.1"; havana_gene "OTTMUSG00000007195.1"; havana_transcript "OTTMUST00000078578.1";
chr3	HAVANA	CDS	108109678	108109689	0	-	0	gene_id "ENSMUSG00000048997.18"; transcript_id "ENSMUST00000119650.8"; gene_type "protein_coding"; gene_name "Atxn7l2"; transcript_type "protein_coding"; transcript_name "Atxn7l2-204"; exon_number 10; exon_id "ENSMUSE00000710169.2"; level 2; protein_id "ENSMUSP00000113020.2"; transcript_support_level "5"; mgi_id "MGI:1919772"; tag "basic"; havana_gene "OTTMUSG00000007195.1"; havana_transcript "OTTMUST00000078580.1";
chr3	HAVANA	exon	108110564	108111359	0	-	.	gene_id "ENSMUSG00000048997.18"; transcript_id "ENSMUST00000117409.8"; gene_type "protein_coding"; gene_name "Atxn7l2"; transcript_type "protein_coding"; transcript_name "Atxn7l2-202"; exon_number 10; exon_id "ENSMUSE00001300683.2"; level 2; protein_id "ENSMUSP00000112976.2"; transcript_support_level "5"; mgi_id "MGI:1919772"; tag "basic"; tag "appris_alternative_2"; havana_gene "OTTMUSG00000007195.1"; havana_transcript "OTTMUST00000078579.1";
chr3	HAVANA	CDS	108110564	108111359	0	-	1	gene_id "ENSMUSG00000048997.18"; transcript_id "ENSMUST00000117409.8"; gene_type "protein_coding"; gene_name "Atxn7l2"; transcript_type "protein_coding"; transcript_name "Atxn7l2-202"; exon_number 10; exon_id "ENSMUSE00001300683.2"; level 2; protein_id "ENSMUSP00000112976.2"; transcript_support_level "5"; mgi_id "MGI:1919772"; tag "basic"; tag "appris_alternative_2"; havana_gene "OTTMUSG00000007195.1"; havana_transcript "OTTMUST00000078579.1";
chr3	HAVANA	exon	108110564	108111359	0	-	.	gene_id "ENSMUSG00000048997.18"; transcript_id "ENSMUST00000102633.9"; gene_type "protein_coding"; gene_name "Atxn7l2"; transcript_type "protein_coding"; transcript_name "Atxn7l2-201"; exon_number 11; exon_id "ENSMUSE00001300683.2"; level 2; protein_id "ENSMUSP00000099693.3"; transcript_support_level "1"; mgi_id "MGI:1919772"; tag "basic"; tag "Ensembl_canonical"; tag "GENCODE_Primary"; tag "appris_principal_2"; tag "CCDS"; ccdsid "CCDS17754.1"; havana_gene "OTTMUSG00000007195.1"; havana_transcript "OTTMUST00000016606.1";
chr3	HAVANA	CDS	108110564	108111359	0	-	1	gene_id "ENSMUSG00000048997.18"; transcript_id "ENSMUST00000102633.9"; gene_type "protein_coding"; gene_name "Atxn7l2"; transcript_type "protein_coding"; transcript_name "Atxn7l2-201"; exon_number 11; exon_id "ENSMUSE00001300683.2"; level 2; protein_id "ENSMUSP00000099693.3"; transcript_support_level "1"; mgi_id "MGI:1919772"; tag "basic"; tag "Ensembl_canonical"; tag "GENCODE_Primary"; tag "appris_principal_2"; tag "CCDS"; ccdsid "CCDS17754.1"; havana_gene "OTTMUSG00000007195.1"; havana_transcript "OTTMUST00000016606.1";
chr3	HAVANA	exon	108110564	108111359	0	-	.	gene_id "ENSMUSG00000048997.18"; transcript_id "ENSMUST00000141054.2"; gene_type "protein_coding"; gene_name "Atxn7l2"; transcript_type "retained_intron"; transcript_name "Atxn7l2-206"; exon_number 7; exon_id "ENSMUSE00001223192.2"; level 2; transcript_support_level "2"; mgi_id "MGI:1919772"; havana_gene "OTTMUSG00000007195.1"; havana_transcript "OTTMUST00000016607.1";
chr3	HAVANA	exon	108110564	108111359	0	-	.	gene_id "ENSMUSG00000048997.18"; transcript_id "ENSMUST00000117784.8"; gene_type "protein_coding"; gene_name "Atxn7l2"; transcript_type "protein_coding"; transcript_name "Atxn7l2-203"; exon_number 10; exon_id "ENSMUSE00001300683.2"; level 2; protein_id "ENSMUSP00000114031.2"; transcript_support_level "1"; mgi_id "MGI:1919772"; tag "alternative_5_UTR"; tag "basic"; tag "appris_principal_2"; tag "CCDS"; ccdsid "CCDS17754.1"; havana_gene "OTTMUSG00000007195.1"; havana_transcript "OTTMUST00000078578.1";
chr3	HAVANA	CDS	108110564	108111359	0	-	1	gene_id "ENSMUSG00000048997.18"; transcript_id "ENSMUST00000117784.8"; gene_type "protein_coding"; gene_name "Atxn7l2"; transcript_type "protein_coding"; transcript_name "Atxn7l2-203"; exon_number 10; exon_id "ENSMUSE00001300683.2"; level 2; protein_id "ENSMUSP00000114031.2"; transcript_support_level "1"; mgi_id "MGI:1919772"; tag "alternative_5_UTR"; tag "basic"; tag "appris_principal_2"; tag "CCDS"; ccdsid "CCDS17754.1"; havana_gene "OTTMUSG00000007195.1"; havana_transcript "OTTMUST00000078578.1";
chr3	HAVANA	exon	108110564	108111359	0	-	.	gene_id "ENSMUSG00000048997.18"; transcript_id "ENSMUST00000119650.8"; gene_type "protein_coding"; gene_name "Atxn7l2"; transcript_type "protein_coding"; transcript_name "Atxn7l2-204"; exon_number 9; exon_id "ENSMUSE00001300683.2"; level 2; protein_id "ENSMUSP00000113020.2"; transcript_support_level "5"; mgi_id "MGI:1919772"; tag "basic"; havana_gene "OTTMUSG00000007195.1"; havana_transcript "OTTMUST00000078580.1";
chr3	HAVANA	CDS	108110564	108111359	0	-	1	gene_id "ENSMUSG00000048997.18"; transcript_id "ENSMUST00000119650.8"; gene_type "protein_coding"; gene_name "Atxn7l2"; transcript_type "protein_coding"; transcript_name "Atxn7l2-204"; exon_number 9; exon_id "ENSMUSE00001300683.2"; level 2; protein_id "ENSMUSP00000113020.2"; transcript_support_level "5"; mgi_id "MGI:1919772"; tag "basic"; havana_gene "OTTMUSG00000007195.1"; havana_transcript "OTTMUST00000078580.1";
chr3	HAVANA	exon	108111817	108111938	0	-	.	gene_id "ENSMUSG00000048997.18"; transcript_id "ENSMUST00000117409.8"; gene_type "protein_coding"; gene_name "Atxn7l2"; transcript_type "protein_coding"; transcript_name "Atxn7l2-202"; exon_number 9; exon_id "ENSMUSE00001306474.2"; level 2; protein_id "ENSMUSP00000112976.2"; transcript_support_level "5"; mgi_id "MGI:1919772"; tag "basic"; tag "appris_alternative_2"; havana_gene "OTTMUSG00000007195.1"; havana_transcript "OTTMUST00000078579.1";
chr3	HAVANA	CDS	108111817	108111938	0	-	0	gene_id "ENSMUSG00000048997.18"; transcript_id "ENSMUST00000117409.8"; gene_type "protein_coding"; gene_name "Atxn7l2"; transcript_type "protein_coding"; transcript_name "Atxn7l2-202"; exon_number 9; exon_id "ENSMUSE00001306474.2"; level 2; protein_id "ENSMUSP00000112976.2"; transcript_support_level "5"; mgi_id "MGI:1919772"; tag "basic"; tag "appris_alternative_2"; havana_gene "OTTMUSG00000007195.1"; havana_transcript "OTTMUST00000078579.1";
chr3	HAVANA	exon	108111817	108111938	0	-	.	gene_id "ENSMUSG00000048997.18"; transcript_id "ENSMUST00000102633.9"; gene_type "protein_coding"; gene_name "Atxn7l2"; transcript_type "protein_coding"; transcript_name "Atxn7l2-201"; exon_number 10; exon_id "ENSMUSE00001306474.2"; level 2; protein_id "ENSMUSP00000099693.3"; transcript_support_level "1"; mgi_id "MGI:1919772"; tag "basic"; tag "Ensembl_canonical"; tag "GENCODE_Primary"; tag "appris_principal_2"; tag "CCDS"; ccdsid "CCDS17754.1"; havana_gene "OTTMUSG00000007195.1"; havana_transcript "OTTMUST00000016606.1";
chr3	HAVANA	CDS	108111817	108111938	0	-	0	gene_id "ENSMUSG00000048997.18"; transcript_id "ENSMUST00000102633.9"; gene_type "protein_coding"; gene_name "Atxn7l2"; transcript_type "protein_coding"; transcript_name "Atxn7l2-201"; exon_number 10; exon_id "ENSMUSE00001306474.2"; level 2; protein_id "ENSMUSP00000099693.3"; transcript_support_level "1"; mgi_id "MGI:1919772"; tag "basic"; tag "Ensembl_canonical"; tag "GENCODE_Primary"; tag "appris_principal_2"; tag "CCDS"; ccdsid "CCDS17754.1"; havana_gene "OTTMUSG00000007195.1"; havana_transcript "OTTMUST00000016606.1";
chr3	HAVANA	exon	108111817	108111938	0	-	.	gene_id "ENSMUSG00000048997.18"; transcript_id "ENSMUST00000141054.2"; gene_type "protein_coding"; gene_name "Atxn7l2"; transcript_type "retained_intron"; transcript_name "Atxn7l2-206"; exon_number 6; exon_id "ENSMUSE00001286078.2"; level 2; transcript_support_level "2"; mgi_id "MGI:1919772"; havana_gene "OTTMUSG00000007195.1"; havana_transcript "OTTMUST00000016607.1";
chr3	HAVANA	exon	108111817	108111938	0	-	.	gene_id "ENSMUSG00000048997.18"; transcript_id "ENSMUST00000117784.8"; gene_type "protein_coding"; gene_name "Atxn7l2"; transcript_type "protein_coding"; transcript_name "Atxn7l2-203"; exon_number 9; exon_id "ENSMUSE00001306474.2"; level 2; protein_id "ENSMUSP00000114031.2"; transcript_support_level "1"; mgi_id "MGI:1919772"; tag "alternative_5_UTR"; tag "basic"; tag "appris_principal_2"; tag "CCDS"; ccdsid "CCDS17754.1"; havana_gene "OTTMUSG00000007195.1"; havana_transcript "OTTMUST00000078578.1";
chr3	HAVANA	CDS	108111817	108111938	0	-	0	gene_id "ENSMUSG00000048997.18"; transcript_id "ENSMUST00000117784.8"; gene_type "protein_coding"; gene_name "Atxn7l2"; transcript_type "protein_coding"; transcript_name "Atxn7l2-203"; exon_number 9; exon_id "ENSMUSE00001306474.2"; level 2; protein_id "ENSMUSP00000114031.2"; transcript_support_level "1"; mgi_id "MGI:1919772"; tag "alternative_5_UTR"; tag "basic"; tag "appris_principal_2"; tag "CCDS"; ccdsid "CCDS17754.1"; havana_gene "OTTMUSG00000007195.1"; havana_transcript "OTTMUST00000078578.1";
chr3	HAVANA	exon	108111817	108111938	0	-	.	gene_id "ENSMUSG00000048997.18"; transcript_id "ENSMUST00000119650.8"; gene_type "protein_coding"; gene_name "Atxn7l2"; transcript_type "protein_coding"; transcript_name "Atxn7l2-204"; exon_number 8; exon_id "ENSMUSE00001306474.2"; level 2; protein_id "ENSMUSP00000113020.2"; transcript_support_level "5"; mgi_id "MGI:1919772"; tag "basic"; havana_gene "OTTMUSG00000007195.1"; havana_transcript "OTTMUST00000078580.1";
chr3	HAVANA	CDS	108111817	108111938	0	-	0	gene_id "ENSMUSG00000048997.18"; transcript_id "ENSMUST00000119650.8"; gene_type "protein_coding"; gene_name "Atxn7l2"; transcript_type "protein_coding"; transcript_name "Atxn7l2-204"; exon_number 8; exon_id "ENSMUSE00001306474.2"; level 2; protein_id "ENSMUSP00000113020.2"; transcript_support_level "5"; mgi_id "MGI:1919772"; tag "basic"; havana_gene "OTTMUSG00000007195.1"; havana_transcript "OTTMUST00000078580.1";
chr3	HAVANA	exon	108112032	108112230	0	-	.	gene_id "ENSMUSG00000048997.18"; transcript_id "ENSMUST00000117409.8"; gene_type "protein_coding"; gene_name "Atxn7l2"; transcript_type "protein_coding"; transcript_name "Atxn7l2-202"; exon_number 8; exon_id "ENSMUSE00001242893.2"; level 2; protein_id "ENSMUSP00000112976.2"; transcript_support_level "5"; mgi_id "MGI:1919772"; tag "basic"; tag "appris_alternative_2"; havana_gene "OTTMUSG00000007195.1"; havana_transcript "OTTMUST00000078579.1";
chr3	HAVANA	CDS	108112032	108112230	0	-	1	gene_id "ENSMUSG00000048997.18"; transcript_id "ENSMUST00000117409.8"; gene_type "protein_coding"; gene_name "Atxn7l2"; transcript_type "protein_coding"; transcript_name "Atxn7l2-202"; exon_number 8; exon_id "ENSMUSE00001242893.2"; level 2; protein_id "ENSMUSP00000112976.2"; transcript_support_level "5"; mgi_id "MGI:1919772"; tag "basic"; tag "appris_alternative_2"; havana_gene "OTTMUSG00000007195.1"; havana_transcript "OTTMUST00000078579.1";
chr3	HAVANA	exon	108112032	108112230	0	-	.	gene_id "ENSMUSG00000048997.18"; transcript_id "ENSMUST00000102633.9"; gene_type "protein_coding"; gene_name "Atxn7l2"; transcript_type "protein_coding"; transcript_name "Atxn7l2-201"; exon_number 9; exon_id "ENSMUSE00001242893.2"; level 2; protein_id "ENSMUSP00000099693.3"; transcript_support_level "1"; mgi_id "MGI:1919772"; tag "basic"; tag "Ensembl_canonical"; tag "GENCODE_Primary"; tag "appris_principal_2"; tag "CCDS"; ccdsid "CCDS17754.1"; havana_gene "OTTMUSG00000007195.1"; havana_transcript "OTTMUST00000016606.1";
chr3	HAVANA	CDS	108112032	108112230	0	-	1	gene_id "ENSMUSG00000048997.18"; transcript_id "ENSMUST00000102633.9"; gene_type "protein_coding"; gene_name "Atxn7l2"; transcript_type "protein_coding"; transcript_name "Atxn7l2-201"; exon_number 9; exon_id "ENSMUSE00001242893.2"; level 2; protein_id "ENSMUSP00000099693.3"; transcript_support_level "1"; mgi_id "MGI:1919772"; tag "basic"; tag "Ensembl_canonical"; tag "GENCODE_Primary"; tag "appris_principal_2"; tag "CCDS"; ccdsid "CCDS17754.1"; havana_gene "OTTMUSG00000007195.1"; havana_transcript "OTTMUST00000016606.1";
chr3	HAVANA	exon	108112032	108112230	0	-	.	gene_id "ENSMUSG00000048997.18"; transcript_id "ENSMUST00000141054.2"; gene_type "protein_coding"; gene_name "Atxn7l2"; transcript_type "retained_intron"; transcript_name "Atxn7l2-206"; exon_number 5; exon_id "ENSMUSE00001224123.2"; level 2; transcript_support_level "2"; mgi_id "MGI:1919772"; havana_gene "OTTMUSG00000007195.1"; havana_transcript "OTTMUST00000016607.1";
chr3	HAVANA	exon	108112032	108112230	0	-	.	gene_id "ENSMUSG00000048997.18"; transcript_id "ENSMUST00000117784.8"; gene_type "protein_coding"; gene_name "Atxn7l2"; transcript_type "protein_coding"; transcript_name "Atxn7l2-203"; exon_number 8; exon_id "ENSMUSE00001242893.2"; level 2; protein_id "ENSMUSP00000114031.2"; transcript_support_level "1"; mgi_id "MGI:1919772"; tag "alternative_5_UTR"; tag "basic"; tag "appris_principal_2"; tag "CCDS"; ccdsid "CCDS17754.1"; havana_gene "OTTMUSG00000007195.1"; havana_transcript "OTTMUST00000078578.1";
chr3	HAVANA	CDS	108112032	108112230	0	-	1	gene_id "ENSMUSG00000048997.18"; transcript_id "ENSMUST00000117784.8"; gene_type "protein_coding"; gene_name "Atxn7l2"; transcript_type "protein_coding"; transcript_name "Atxn7l2-203"; exon_number 8; exon_id "ENSMUSE00001242893.2"; level 2; protein_id "ENSMUSP00000114031.2"; transcript_support_level "1"; mgi_id "MGI:1919772"; tag "alternative_5_UTR"; tag "basic"; tag "appris_principal_2"; tag "CCDS"; ccdsid "CCDS17754.1"; havana_gene "OTTMUSG00000007195.1"; havana_transcript "OTTMUST00000078578.1";
chr3	HAVANA	exon	108112032	108112230	0	-	.	gene_id "ENSMUSG00000048997.18"; transcript_id "ENSMUST00000119650.8"; gene_type "protein_coding"; gene_name "Atxn7l2"; transcript_type "protein_coding"; transcript_name "Atxn7l2-204"; exon_number 7; exon_id "ENSMUSE00001242893.2"; level 2; protein_id "ENSMUSP00000113020.2"; transcript_support_level "5"; mgi_id "MGI:1919772"; tag "basic"; havana_gene "OTTMUSG00000007195.1"; havana_transcript "OTTMUST00000078580.1";
chr3	HAVANA	CDS	108112032	108112230	0	-	1	gene_id "ENSMUSG00000048997.18"; transcript_id "ENSMUST00000119650.8"; gene_type "protein_coding"; gene_name "Atxn7l2"; transcript_type "protein_coding"; transcript_name "Atxn7l2-204"; exon_number 7; exon_id "ENSMUSE00001242893.2"; level 2; protein_id "ENSMUSP00000113020.2"; transcript_support_level "5"; mgi_id "MGI:1919772"; tag "basic"; havana_gene "OTTMUSG00000007195.1"; havana_transcript "OTTMUST00000078580.1";
chr3	HAVANA	exon	108112948	108113201	0	-	.	gene_id "ENSMUSG00000048997.18"; transcript_id "ENSMUST00000117409.8"; gene_type "protein_coding"; gene_name "Atxn7l2"; transcript_type "protein_coding"; transcript_name "Atxn7l2-202"; exon_number 7; exon_id "ENSMUSE00001237717.2"; level 2; protein_id "ENSMUSP00000112976.2"; transcript_support_level "5"; mgi_id "MGI:1919772"; tag "basic"; tag "appris_alternative_2"; havana_gene "OTTMUSG00000007195.1"; havana_transcript "OTTMUST00000078579.1";
chr3	HAVANA	CDS	108112948	108113201	0	-	0	gene_id "ENSMUSG00000048997.18"; transcript_id "ENSMUST00000117409.8"; gene_type "protein_coding"; gene_name "Atxn7l2"; transcript_type "protein_coding"; transcript_name "Atxn7l2-202"; exon_number 7; exon_id "ENSMUSE00001237717.2"; level 2; protein_id "ENSMUSP00000112976.2"; transcript_support_level "5"; mgi_id "MGI:1919772"; tag "basic"; tag "appris_alternative_2"; havana_gene "OTTMUSG00000007195.1"; havana_transcript "OTTMUST00000078579.1";
chr3	HAVANA	exon	108112948	108113201	0	-	.	gene_id "ENSMUSG00000048997.18"; transcript_id "ENSMUST00000102633.9"; gene_type "protein_coding"; gene_name "Atxn7l2"; transcript_type "protein_coding"; transcript_name "Atxn7l2-201"; exon_number 8; exon_id "ENSMUSE00001237717.2"; level 2; protein_id "ENSMUSP00000099693.3"; transcript_support_level "1"; mgi_id "MGI:1919772"; tag "basic"; tag "Ensembl_canonical"; tag "GENCODE_Primary"; tag "appris_principal_2"; tag "CCDS"; ccdsid "CCDS17754.1"; havana_gene "OTTMUSG00000007195.1"; havana_transcript "OTTMUST00000016606.1";
chr3	HAVANA	CDS	108112948	108113201	0	-	0	gene_id "ENSMUSG00000048997.18"; transcript_id "ENSMUST00000102633.9"; gene_type "protein_coding"; gene_name "Atxn7l2"; transcript_type "protein_coding"; transcript_name "Atxn7l2-201"; exon_number 8; exon_id "ENSMUSE00001237717.2"; level 2; protein_id "ENSMUSP00000099693.3"; transcript_support_level "1"; mgi_id "MGI:1919772"; tag "basic"; tag "Ensembl_canonical"; tag "GENCODE_Primary"; tag "appris_principal_2"; tag "CCDS"; ccdsid "CCDS17754.1"; havana_gene "OTTMUSG00000007195.1"; havana_transcript "OTTMUST00000016606.1";
chr3	HAVANA	exon	108112948	108113201	0	-	.	gene_id "ENSMUSG00000048997.18"; transcript_id "ENSMUST00000141054.2"; gene_type "protein_coding"; gene_name "Atxn7l2"; transcript_type "retained_intron"; transcript_name "Atxn7l2-206"; exon_number 4; exon_id "ENSMUSE00001294107.2"; level 2; transcript_support_level "2"; mgi_id "MGI:1919772"; havana_gene "OTTMUSG00000007195.1"; havana_transcript "OTTMUST00000016607.1";
chr3	HAVANA	exon	108112948	108113201	0	-	.	gene_id "ENSMUSG00000048997.18"; transcript_id "ENSMUST00000117784.8"; gene_type "protein_coding"; gene_name "Atxn7l2"; transcript_type "protein_coding"; transcript_name "Atxn7l2-203"; exon_number 7; exon_id "ENSMUSE00001237717.2"; level 2; protein_id "ENSMUSP00000114031.2"; transcript_support_level "1"; mgi_id "MGI:1919772"; tag "alternative_5_UTR"; tag "basic"; tag "appris_principal_2"; tag "CCDS"; ccdsid "CCDS17754.1"; havana_gene "OTTMUSG00000007195.1"; havana_transcript "OTTMUST00000078578.1";
chr3	HAVANA	CDS	108112948	108113201	0	-	0	gene_id "ENSMUSG00000048997.18"; transcript_id "ENSMUST00000117784.8"; gene_type "protein_coding"; gene_name "Atxn7l2"; transcript_type "protein_coding"; transcript_name "Atxn7l2-203"; exon_number 7; exon_id "ENSMUSE00001237717.2"; level 2; protein_id "ENSMUSP00000114031.2"; transcript_support_level "1"; mgi_id "MGI:1919772"; tag "alternative_5_UTR"; tag "basic"; tag "appris_principal_2"; tag "CCDS"; ccdsid "CCDS17754.1"; havana_gene "OTTMUSG00000007195.1"; havana_transcript "OTTMUST00000078578.1";
chr3	HAVANA	exon	108112948	108113201	0	-	.	gene_id "ENSMUSG00000048997.18"; transcript_id "ENSMUST00000119650.8"; gene_type "protein_coding"; gene_name "Atxn7l2"; transcript_type "protein_coding"; transcript_name "Atxn7l2-204"; exon_number 6; exon_id "ENSMUSE00001237717.2"; level 2; protein_id "ENSMUSP00000113020.2"; transcript_support_level "5"; mgi_id "MGI:1919772"; tag "basic"; havana_gene "OTTMUSG00000007195.1"; havana_transcript "OTTMUST00000078580.1";
chr3	HAVANA	CDS	108112948	108113201	0	-	0	gene_id "ENSMUSG00000048997.18"; transcript_id "ENSMUST00000119650.8"; gene_type "protein_coding"; gene_name "Atxn7l2"; transcript_type "protein_coding"; transcript_name "Atxn7l2-204"; exon_number 6; exon_id "ENSMUSE00001237717.2"; level 2; protein_id "ENSMUSP00000113020.2"; transcript_support_level "5"; mgi_id "MGI:1919772"; tag "basic"; havana_gene "OTTMUSG00000007195.1"; havana_transcript "OTTMUST00000078580.1";
chr3	HAVANA	exon	108113542	108113624	0	-	.	gene_id "ENSMUSG00000048997.18"; transcript_id "ENSMUST00000117409.8"; gene_type "protein_coding"; gene_name "Atxn7l2"; transcript_type "protein_coding"; transcript_name "Atxn7l2-202"; exon_number 6; exon_id "ENSMUSE00000361424.2"; level 2; protein_id "ENSMUSP00000112976.2"; transcript_support_level "5"; mgi_id "MGI:1919772"; tag "basic"; tag "appris_alternative_2"; havana_gene "OTTMUSG00000007195.1"; havana_transcript "OTTMUST00000078579.1";
chr3	HAVANA	CDS	108113542	108113624	0	-	2	gene_id "ENSMUSG00000048997.18"; transcript_id "ENSMUST00000117409.8"; gene_type "protein_coding"; gene_name "Atxn7l2"; transcript_type "protein_coding"; transcript_name "Atxn7l2-202"; exon_number 6; exon_id "ENSMUSE00000361424.2"; level 2; protein_id "ENSMUSP00000112976.2"; transcript_support_level "5"; mgi_id "MGI:1919772"; tag "basic"; tag "appris_alternative_2"; havana_gene "OTTMUSG00000007195.1"; havana_transcript "OTTMUST00000078579.1";
chr3	HAVANA	exon	108113542	108113624	0	-	.	gene_id "ENSMUSG00000048997.18"; transcript_id "ENSMUST00000102633.9"; gene_type "protein_coding"; gene_name "Atxn7l2"; transcript_type "protein_coding"; transcript_name "Atxn7l2-201"; exon_number 7; exon_id "ENSMUSE00000361424.2"; level 2; protein_id "ENSMUSP00000099693.3"; transcript_support_level "1"; mgi_id "MGI:1919772"; tag "basic"; tag "Ensembl_canonical"; tag "GENCODE_Primary"; tag "appris_principal_2"; tag "CCDS"; ccdsid "CCDS17754.1"; havana_gene "OTTMUSG00000007195.1"; havana_transcript "OTTMUST00000016606.1";
chr3	HAVANA	CDS	108113542	108113624	0	-	2	gene_id "ENSMUSG00000048997.18"; transcript_id "ENSMUST00000102633.9"; gene_type "protein_coding"; gene_name "Atxn7l2"; transcript_type "protein_coding"; transcript_name "Atxn7l2-201"; exon_number 7; exon_id "ENSMUSE00000361424.2"; level 2; protein_id "ENSMUSP00000099693.3"; transcript_support_level "1"; mgi_id "MGI:1919772"; tag "basic"; tag "Ensembl_canonical"; tag "GENCODE_Primary"; tag "appris_principal_2"; tag "CCDS"; ccdsid "CCDS17754.1"; havana_gene "OTTMUSG00000007195.1"; havana_transcript "OTTMUST00000016606.1";
chr3	HAVANA	exon	108113542	108113624	0	-	.	gene_id "ENSMUSG00000048997.18"; transcript_id "ENSMUST00000117784.8"; gene_type "protein_coding"; gene_name "Atxn7l2"; transcript_type "protein_coding"; transcript_name "Atxn7l2-203"; exon_number 6; exon_id "ENSMUSE00000361424.2"; level 2; protein_id "ENSMUSP00000114031.2"; transcript_support_level "1"; mgi_id "MGI:1919772"; tag "alternative_5_UTR"; tag "basic"; tag "appris_principal_2"; tag "CCDS"; ccdsid "CCDS17754.1"; havana_gene "OTTMUSG00000007195.1"; havana_transcript "OTTMUST00000078578.1";
chr3	HAVANA	CDS	108113542	108113624	0	-	2	gene_id "ENSMUSG00000048997.18"; transcript_id "ENSMUST00000117784.8"; gene_type "protein_coding"; gene_name "Atxn7l2"; transcript_type "protein_coding"; transcript_name "Atxn7l2-203"; exon_number 6; exon_id "ENSMUSE00000361424.2"; level 2; protein_id "ENSMUSP00000114031.2"; transcript_support_level "1"; mgi_id "MGI:1919772"; tag "alternative_5_UTR"; tag "basic"; tag "appris_principal_2"; tag "CCDS"; ccdsid "CCDS17754.1"; havana_gene "OTTMUSG00000007195.1"; havana_transcript "OTTMUST00000078578.1";
chr3	HAVANA	exon	108113542	108113624	0	-	.	gene_id "ENSMUSG00000048997.18"; transcript_id "ENSMUST00000119650.8"; gene_type "protein_coding"; gene_name "Atxn7l2"; transcript_type "protein_coding"; transcript_name "Atxn7l2-204"; exon_number 5; exon_id "ENSMUSE00000361424.2"; level 2; protein_id "ENSMUSP00000113020.2"; transcript_support_level "5"; mgi_id "MGI:1919772"; tag "basic"; havana_gene "OTTMUSG00000007195.1"; havana_transcript "OTTMUST00000078580.1";
chr3	HAVANA	CDS	108113542	108113624	0	-	2	gene_id "ENSMUSG00000048997.18"; transcript_id "ENSMUST00000119650.8"; gene_type "protein_coding"; gene_name "Atxn7l2"; transcript_type "protein_coding"; transcript_name "Atxn7l2-204"; exon_number 5; exon_id "ENSMUSE00000361424.2"; level 2; protein_id "ENSMUSP00000113020.2"; transcript_support_level "5"; mgi_id "MGI:1919772"; tag "basic"; havana_gene "OTTMUSG00000007195.1"; havana_transcript "OTTMUST00000078580.1";
chr3	HAVANA	exon	108113542	108114425	0	-	.	gene_id "ENSMUSG00000048997.18"; transcript_id "ENSMUST00000141054.2"; gene_type "protein_coding"; gene_name "Atxn7l2"; transcript_type "retained_intron"; transcript_name "Atxn7l2-206"; exon_number 3; exon_id "ENSMUSE00000897097.2"; level 2; transcript_support_level "2"; mgi_id "MGI:1919772"; havana_gene "OTTMUSG00000007195.1"; havana_transcript "OTTMUST00000016607.1";
chr3	HAVANA	exon	108114139	108114329	0	-	.	gene_id "ENSMUSG00000048997.18"; transcript_id "ENSMUST00000117409.8"; gene_type "protein_coding"; gene_name "Atxn7l2"; transcript_type "protein_coding"; transcript_name "Atxn7l2-202"; exon_number 5; exon_id "ENSMUSE00000709918.2"; level 2; protein_id "ENSMUSP00000112976.2"; transcript_support_level "5"; mgi_id "MGI:1919772"; tag "basic"; tag "appris_alternative_2"; havana_gene "OTTMUSG00000007195.1"; havana_transcript "OTTMUST00000078579.1";
chr3	HAVANA	CDS	108114139	108114329	0	-	1	gene_id "ENSMUSG00000048997.18"; transcript_id "ENSMUST00000117409.8"; gene_type "protein_coding"; gene_name "Atxn7l2"; transcript_type "protein_coding"; transcript_name "Atxn7l2-202"; exon_number 5; exon_id "ENSMUSE00000709918.2"; level 2; protein_id "ENSMUSP00000112976.2"; transcript_support_level "5"; mgi_id "MGI:1919772"; tag "basic"; tag "appris_alternative_2"; havana_gene "OTTMUSG00000007195.1"; havana_transcript "OTTMUST00000078579.1";
chr3	HAVANA	exon	108114139	108114425	0	-	.	gene_id "ENSMUSG00000048997.18"; transcript_id "ENSMUST00000102633.9"; gene_type "protein_coding"; gene_name "Atxn7l2"; transcript_type "protein_coding"; transcript_name "Atxn7l2-201"; exon_number 6; exon_id "ENSMUSE00000402522.2"; level 2; protein_id "ENSMUSP00000099693.3"; transcript_support_level "1"; mgi_id "MGI:1919772"; tag "basic"; tag "Ensembl_canonical"; tag "GENCODE_Primary"; tag "appris_principal_2"; tag "CCDS"; ccdsid "CCDS17754.1"; havana_gene "OTTMUSG00000007195.1"; havana_transcript "OTTMUST00000016606.1";
chr3	HAVANA	CDS	108114139	108114425	0	-	1	gene_id "ENSMUSG00000048997.18"; transcript_id "ENSMUST00000102633.9"; gene_type "protein_coding"; gene_name "Atxn7l2"; transcript_type "protein_coding"; transcript_name "Atxn7l2-201"; exon_number 6; exon_id "ENSMUSE00000402522.2"; level 2; protein_id "ENSMUSP00000099693.3"; transcript_support_level "1"; mgi_id "MGI:1919772"; tag "basic"; tag "Ensembl_canonical"; tag "GENCODE_Primary"; tag "appris_principal_2"; tag "CCDS"; ccdsid "CCDS17754.1"; havana_gene "OTTMUSG00000007195.1"; havana_transcript "OTTMUST00000016606.1";
chr3	HAVANA	exon	108114139	108114425	0	-	.	gene_id "ENSMUSG00000048997.18"; transcript_id "ENSMUST00000117784.8"; gene_type "protein_coding"; gene_name "Atxn7l2"; transcript_type "protein_coding"; transcript_name "Atxn7l2-203"; exon_number 5; exon_id "ENSMUSE00000402522.2"; level 2; protein_id "ENSMUSP00000114031.2"; transcript_support_level "1"; mgi_id "MGI:1919772"; tag "alternative_5_UTR"; tag "basic"; tag "appris_principal_2"; tag "CCDS"; ccdsid "CCDS17754.1"; havana_gene "OTTMUSG00000007195.1"; havana_transcript "OTTMUST00000078578.1";
chr3	HAVANA	CDS	108114139	108114425	0	-	1	gene_id "ENSMUSG00000048997.18"; transcript_id "ENSMUST00000117784.8"; gene_type "protein_coding"; gene_name "Atxn7l2"; transcript_type "protein_coding"; transcript_name "Atxn7l2-203"; exon_number 5; exon_id "ENSMUSE00000402522.2"; level 2; protein_id "ENSMUSP00000114031.2"; transcript_support_level "1"; mgi_id "MGI:1919772"; tag "alternative_5_UTR"; tag "basic"; tag "appris_principal_2"; tag "CCDS"; ccdsid "CCDS17754.1"; havana_gene "OTTMUSG00000007195.1"; havana_transcript "OTTMUST00000078578.1";
chr3	HAVANA	exon	108114139	108114425	0	-	.	gene_id "ENSMUSG00000048997.18"; transcript_id "ENSMUST00000119650.8"; gene_type "protein_coding"; gene_name "Atxn7l2"; transcript_type "protein_coding"; transcript_name "Atxn7l2-204"; exon_number 4; exon_id "ENSMUSE00000402522.2"; level 2; protein_id "ENSMUSP00000113020.2"; transcript_support_level "5"; mgi_id "MGI:1919772"; tag "basic"; havana_gene "OTTMUSG00000007195.1"; havana_transcript "OTTMUST00000078580.1";
chr3	HAVANA	CDS	108114139	108114425	0	-	1	gene_id "ENSMUSG00000048997.18"; transcript_id "ENSMUST00000119650.8"; gene_type "protein_coding"; gene_name "Atxn7l2"; transcript_type "protein_coding"; transcript_name "Atxn7l2-204"; exon_number 4; exon_id "ENSMUSE00000402522.2"; level 2; protein_id "ENSMUSP00000113020.2"; transcript_support_level "5"; mgi_id "MGI:1919772"; tag "basic"; havana_gene "OTTMUSG00000007195.1"; havana_transcript "OTTMUST00000078580.1";
chr3	HAVANA	exon	108114398	108114425	0	-	.	gene_id "ENSMUSG00000048997.18"; transcript_id "ENSMUST00000127157.2"; gene_type "protein_coding"; gene_name "Atxn7l2"; transcript_type "protein_coding"; transcript_name "Atxn7l2-205"; exon_number 4; exon_id "ENSMUSE00000732290.2"; level 2; protein_id "ENSMUSP00000119223.2"; transcript_support_level "3"; mgi_id "MGI:1919772"; tag "mRNA_end_NF"; tag "cds_end_NF"; tag "alternative_5_UTR"; havana_gene "OTTMUSG00000007195.1"; havana_transcript "OTTMUST00000016608.1";
chr3	HAVANA	CDS	108114398	108114425	0	-	1	gene_id "ENSMUSG00000048997.18"; transcript_id "ENSMUST00000127157.2"; gene_type "protein_coding"; gene_name "Atxn7l2"; transcript_type "protein_coding"; transcript_name "Atxn7l2-205"; exon_number 4; exon_id "ENSMUSE00000732290.2"; level 2; protein_id "ENSMUSP00000119223.2"; transcript_support_level "3"; mgi_id "MGI:1919772"; tag "mRNA_end_NF"; tag "cds_end_NF"; tag "alternative_5_UTR"; havana_gene "OTTMUSG00000007195.1"; havana_transcript "OTTMUST00000016608.1";
chr3	HAVANA	transcript	108114398	108116887	0	-	.	gene_id "ENSMUSG00000048997.18"; transcript_id "ENSMUST00000127157.2"; gene_type "protein_coding"; gene_name "Atxn7l2"; transcript_type "protein_coding"; transcript_name "Atxn7l2-205"; level 2; protein_id "ENSMUSP00000119223.2"; transcript_support_level "3"; mgi_id "MGI:1919772"; tag "mRNA_end_NF"; tag "cds_end_NF"; tag "alternative_5_UTR"; havana_gene "OTTMUSG00000007195.1"; havana_transcript "OTTMUST00000016608.1";
chr3	HAVANA	exon	108114710	108114920	0	-	.	gene_id "ENSMUSG00000048997.18"; transcript_id "ENSMUST00000117409.8"; gene_type "protein_coding"; gene_name "Atxn7l2"; transcript_type "protein_coding"; transcript_name "Atxn7l2-202"; exon_number 4; exon_id "ENSMUSE00001281910.2"; level 2; protein_id "ENSMUSP00000112976.2"; transcript_support_level "5"; mgi_id "MGI:1919772"; tag "basic"; tag "appris_alternative_2"; havana_gene "OTTMUSG00000007195.1"; havana_transcript "OTTMUST00000078579.1";
chr3	HAVANA	CDS	108114710	108114920	0	-	2	gene_id "ENSMUSG00000048997.18"; transcript_id "ENSMUST00000117409.8"; gene_type "protein_coding"; gene_name "Atxn7l2"; transcript_type "protein_coding"; transcript_name "Atxn7l2-202"; exon_number 4; exon_id "ENSMUSE00001281910.2"; level 2; protein_id "ENSMUSP00000112976.2"; transcript_support_level "5"; mgi_id "MGI:1919772"; tag "basic"; tag "appris_alternative_2"; havana_gene "OTTMUSG00000007195.1"; havana_transcript "OTTMUST00000078579.1";
chr3	HAVANA	exon	108114710	108114920	0	-	.	gene_id "ENSMUSG00000048997.18"; transcript_id "ENSMUST00000102633.9"; gene_type "protein_coding"; gene_name "Atxn7l2"; transcript_type "protein_coding"; transcript_name "Atxn7l2-201"; exon_number 5; exon_id "ENSMUSE00001281910.2"; level 2; protein_id "ENSMUSP00000099693.3"; transcript_support_level "1"; mgi_id "MGI:1919772"; tag "basic"; tag "Ensembl_canonical"; tag "GENCODE_Primary"; tag "appris_principal_2"; tag "CCDS"; ccdsid "CCDS17754.1"; havana_gene "OTTMUSG00000007195.1"; havana_transcript "OTTMUST00000016606.1";
chr3	HAVANA	CDS	108114710	108114920	0	-	2	gene_id "ENSMUSG00000048997.18"; transcript_id "ENSMUST00000102633.9"; gene_type "protein_coding"; gene_name "Atxn7l2"; transcript_type "protein_coding"; transcript_name "Atxn7l2-201"; exon_number 5; exon_id "ENSMUSE00001281910.2"; level 2; protein_id "ENSMUSP00000099693.3"; transcript_support_level "1"; mgi_id "MGI:1919772"; tag "basic"; tag "Ensembl_canonical"; tag "GENCODE_Primary"; tag "appris_principal_2"; tag "CCDS"; ccdsid "CCDS17754.1"; havana_gene "OTTMUSG00000007195.1"; havana_transcript "OTTMUST00000016606.1";
chr3	HAVANA	exon	108114710	108114920	0	-	.	gene_id "ENSMUSG00000048997.18"; transcript_id "ENSMUST00000141054.2"; gene_type "protein_coding"; gene_name "Atxn7l2"; transcript_type "retained_intron"; transcript_name "Atxn7l2-206"; exon_number 2; exon_id "ENSMUSE00001237600.2"; level 2; transcript_support_level "2"; mgi_id "MGI:1919772"; havana_gene "OTTMUSG00000007195.1"; havana_transcript "OTTMUST00000016607.1";
chr3	HAVANA	exon	108114710	108114920	0	-	.	gene_id "ENSMUSG00000048997.18"; transcript_id "ENSMUST00000117784.8"; gene_type "protein_coding"; gene_name "Atxn7l2"; transcript_type "protein_coding"; transcript_name "Atxn7l2-203"; exon_number 4; exon_id "ENSMUSE00001281910.2"; level 2; protein_id "ENSMUSP00000114031.2"; transcript_support_level "1"; mgi_id "MGI:1919772"; tag "alternative_5_UTR"; tag "basic"; tag "appris_principal_2"; tag "CCDS"; ccdsid "CCDS17754.1"; havana_gene "OTTMUSG00000007195.1"; havana_transcript "OTTMUST00000078578.1";
chr3	HAVANA	CDS	108114710	108114920	0	-	2	gene_id "ENSMUSG00000048997.18"; transcript_id "ENSMUST00000117784.8"; gene_type "protein_coding"; gene_name "Atxn7l2"; transcript_type "protein_coding"; transcript_name "Atxn7l2-203"; exon_number 4; exon_id "ENSMUSE00001281910.2"; level 2; protein_id "ENSMUSP00000114031.2"; transcript_support_level "1"; mgi_id "MGI:1919772"; tag "alternative_5_UTR"; tag "basic"; tag "appris_principal_2"; tag "CCDS"; ccdsid "CCDS17754.1"; havana_gene "OTTMUSG00000007195.1"; havana_transcript "OTTMUST00000078578.1";
chr3	HAVANA	exon	108114710	108114920	0	-	.	gene_id "ENSMUSG00000048997.18"; transcript_id "ENSMUST00000119650.8"; gene_type "protein_coding"; gene_name "Atxn7l2"; transcript_type "protein_coding"; transcript_name "Atxn7l2-204"; exon_number 3; exon_id "ENSMUSE00001281910.2"; level 2; protein_id "ENSMUSP00000113020.2"; transcript_support_level "5"; mgi_id "MGI:1919772"; tag "basic"; havana_gene "OTTMUSG00000007195.1"; havana_transcript "OTTMUST00000078580.1";
chr3	HAVANA	CDS	108114710	108114920	0	-	2	gene_id "ENSMUSG00000048997.18"; transcript_id "ENSMUST00000119650.8"; gene_type "protein_coding"; gene_name "Atxn7l2"; transcript_type "protein_coding"; transcript_name "Atxn7l2-204"; exon_number 3; exon_id "ENSMUSE00001281910.2"; level 2; protein_id "ENSMUSP00000113020.2"; transcript_support_level "5"; mgi_id "MGI:1919772"; tag "basic"; havana_gene "OTTMUSG00000007195.1"; havana_transcript "OTTMUST00000078580.1";
chr3	HAVANA	exon	108114710	108114920	0	-	.	gene_id "ENSMUSG00000048997.18"; transcript_id "ENSMUST00000127157.2"; gene_type "protein_coding"; gene_name "Atxn7l2"; transcript_type "protein_coding"; transcript_name "Atxn7l2-205"; exon_number 3; exon_id "ENSMUSE00001281910.2"; level 2; protein_id "ENSMUSP00000119223.2"; transcript_support_level "3"; mgi_id "MGI:1919772"; tag "mRNA_end_NF"; tag "cds_end_NF"; tag "alternative_5_UTR"; havana_gene "OTTMUSG00000007195.1"; havana_transcript "OTTMUST00000016608.1";
chr3	HAVANA	CDS	108114710	108114920	0	-	2	gene_id "ENSMUSG00000048997.18"; transcript_id "ENSMUST00000127157.2"; gene_type "protein_coding"; gene_name "Atxn7l2"; transcript_type "protein_coding"; transcript_name "Atxn7l2-205"; exon_number 3; exon_id "ENSMUSE00001281910.2"; level 2; protein_id "ENSMUSP00000119223.2"; transcript_support_level "3"; mgi_id "MGI:1919772"; tag "mRNA_end_NF"; tag "cds_end_NF"; tag "alternative_5_UTR"; havana_gene "OTTMUSG00000007195.1"; havana_transcript "OTTMUST00000016608.1";
chr3	HAVANA	exon	108115279	108115383	0	-	.	gene_id "ENSMUSG00000048997.18"; transcript_id "ENSMUST00000117409.8"; gene_type "protein_coding"; gene_name "Atxn7l2"; transcript_type "protein_coding"; transcript_name "Atxn7l2-202"; exon_number 3; exon_id "ENSMUSE00000662145.2"; level 2; protein_id "ENSMUSP00000112976.2"; transcript_support_level "5"; mgi_id "MGI:1919772"; tag "basic"; tag "appris_alternative_2"; havana_gene "OTTMUSG00000007195.1"; havana_transcript "OTTMUST00000078579.1";
chr3	HAVANA	CDS	108115279	108115383	0	-	2	gene_id "ENSMUSG00000048997.18"; transcript_id "ENSMUST00000117409.8"; gene_type "protein_coding"; gene_name "Atxn7l2"; transcript_type "protein_coding"; transcript_name "Atxn7l2-202"; exon_number 3; exon_id "ENSMUSE00000662145.2"; level 2; protein_id "ENSMUSP00000112976.2"; transcript_support_level "5"; mgi_id "MGI:1919772"; tag "basic"; tag "appris_alternative_2"; havana_gene "OTTMUSG00000007195.1"; havana_transcript "OTTMUST00000078579.1";
chr3	HAVANA	exon	108115279	108115383	0	-	.	gene_id "ENSMUSG00000048997.18"; transcript_id "ENSMUST00000102633.9"; gene_type "protein_coding"; gene_name "Atxn7l2"; transcript_type "protein_coding"; transcript_name "Atxn7l2-201"; exon_number 4; exon_id "ENSMUSE00000662145.2"; level 2; protein_id "ENSMUSP00000099693.3"; transcript_support_level "1"; mgi_id "MGI:1919772"; tag "basic"; tag "Ensembl_canonical"; tag "GENCODE_Primary"; tag "appris_principal_2"; tag "CCDS"; ccdsid "CCDS17754.1"; havana_gene "OTTMUSG00000007195.1"; havana_transcript "OTTMUST00000016606.1";
chr3	HAVANA	CDS	108115279	108115383	0	-	2	gene_id "ENSMUSG00000048997.18"; transcript_id "ENSMUST00000102633.9"; gene_type "protein_coding"; gene_name "Atxn7l2"; transcript_type "protein_coding"; transcript_name "Atxn7l2-201"; exon_number 4; exon_id "ENSMUSE00000662145.2"; level 2; protein_id "ENSMUSP00000099693.3"; transcript_support_level "1"; mgi_id "MGI:1919772"; tag "basic"; tag "Ensembl_canonical"; tag "GENCODE_Primary"; tag "appris_principal_2"; tag "CCDS"; ccdsid "CCDS17754.1"; havana_gene "OTTMUSG00000007195.1"; havana_transcript "OTTMUST00000016606.1";
chr3	HAVANA	exon	108115279	108115383	0	-	.	gene_id "ENSMUSG00000048997.18"; transcript_id "ENSMUST00000117784.8"; gene_type "protein_coding"; gene_name "Atxn7l2"; transcript_type "protein_coding"; transcript_name "Atxn7l2-203"; exon_number 3; exon_id "ENSMUSE00000662145.2"; level 2; protein_id "ENSMUSP00000114031.2"; transcript_support_level "1"; mgi_id "MGI:1919772"; tag "alternative_5_UTR"; tag "basic"; tag "appris_principal_2"; tag "CCDS"; ccdsid "CCDS17754.1"; havana_gene "OTTMUSG00000007195.1"; havana_transcript "OTTMUST00000078578.1";
chr3	HAVANA	CDS	108115279	108115383	0	-	2	gene_id "ENSMUSG00000048997.18"; transcript_id "ENSMUST00000117784.8"; gene_type "protein_coding"; gene_name "Atxn7l2"; transcript_type "protein_coding"; transcript_name "Atxn7l2-203"; exon_number 3; exon_id "ENSMUSE00000662145.2"; level 2; protein_id "ENSMUSP00000114031.2"; transcript_support_level "1"; mgi_id "MGI:1919772"; tag "alternative_5_UTR"; tag "basic"; tag "appris_principal_2"; tag "CCDS"; ccdsid "CCDS17754.1"; havana_gene "OTTMUSG00000007195.1"; havana_transcript "OTTMUST00000078578.1";
chr3	HAVANA	exon	108115279	108115383	0	-	.	gene_id "ENSMUSG00000048997.18"; transcript_id "ENSMUST00000127157.2"; gene_type "protein_coding"; gene_name "Atxn7l2"; transcript_type "protein_coding"; transcript_name "Atxn7l2-205"; exon_number 2; exon_id "ENSMUSE00000662145.2"; level 2; protein_id "ENSMUSP00000119223.2"; transcript_support_level "3"; mgi_id "MGI:1919772"; tag "mRNA_end_NF"; tag "cds_end_NF"; tag "alternative_5_UTR"; havana_gene "OTTMUSG00000007195.1"; havana_transcript "OTTMUST00000016608.1";
chr3	HAVANA	CDS	108115279	108115383	0	-	2	gene_id "ENSMUSG00000048997.18"; transcript_id "ENSMUST00000127157.2"; gene_type "protein_coding"; gene_name "Atxn7l2"; transcript_type "protein_coding"; transcript_name "Atxn7l2-205"; exon_number 2; exon_id "ENSMUSE00000662145.2"; level 2; protein_id "ENSMUSP00000119223.2"; transcript_support_level "3"; mgi_id "MGI:1919772"; tag "mRNA_end_NF"; tag "cds_end_NF"; tag "alternative_5_UTR"; havana_gene "OTTMUSG00000007195.1"; havana_transcript "OTTMUST00000016608.1";
chr3	HAVANA	exon	108115279	108115890	0	-	.	gene_id "ENSMUSG00000048997.18"; transcript_id "ENSMUST00000141054.2"; gene_type "protein_coding"; gene_name "Atxn7l2"; transcript_type "retained_intron"; transcript_name "Atxn7l2-206"; exon_number 1; exon_id "ENSMUSE00000717041.3"; level 2; transcript_support_level "2"; mgi_id "MGI:1919772"; havana_gene "OTTMUSG00000007195.1"; havana_transcript "OTTMUST00000016607.1";
chr3	HAVANA	CDS	108115756	108115774	0	-	0	gene_id "ENSMUSG00000048997.18"; transcript_id "ENSMUST00000117409.8"; gene_type "protein_coding"; gene_name "Atxn7l2"; transcript_type "protein_coding"; transcript_name "Atxn7l2-202"; exon_number 2; exon_id "ENSMUSE00000662146.2"; level 2; protein_id "ENSMUSP00000112976.2"; transcript_support_level "5"; mgi_id "MGI:1919772"; tag "basic"; tag "appris_alternative_2"; havana_gene "OTTMUSG00000007195.1"; havana_transcript "OTTMUST00000078579.1";
chr3	HAVANA	CDS	108115756	108115774	0	-	0	gene_id "ENSMUSG00000048997.18"; transcript_id "ENSMUST00000102633.9"; gene_type "protein_coding"; gene_name "Atxn7l2"; transcript_type "protein_coding"; transcript_name "Atxn7l2-201"; exon_number 3; exon_id "ENSMUSE00000662146.2"; level 2; protein_id "ENSMUSP00000099693.3"; transcript_support_level "1"; mgi_id "MGI:1919772"; tag "basic"; tag "Ensembl_canonical"; tag "GENCODE_Primary"; tag "appris_principal_2"; tag "CCDS"; ccdsid "CCDS17754.1"; havana_gene "OTTMUSG00000007195.1"; havana_transcript "OTTMUST00000016606.1";
chr3	HAVANA	CDS	108115756	108115774	0	-	0	gene_id "ENSMUSG00000048997.18"; transcript_id "ENSMUST00000117784.8"; gene_type "protein_coding"; gene_name "Atxn7l2"; transcript_type "protein_coding"; transcript_name "Atxn7l2-203"; exon_number 2; exon_id "ENSMUSE00000662146.2"; level 2; protein_id "ENSMUSP00000114031.2"; transcript_support_level "1"; mgi_id "MGI:1919772"; tag "alternative_5_UTR"; tag "basic"; tag "appris_principal_2"; tag "CCDS"; ccdsid "CCDS17754.1"; havana_gene "OTTMUSG00000007195.1"; havana_transcript "OTTMUST00000078578.1";
chr3	HAVANA	CDS	108115756	108115774	0	-	0	gene_id "ENSMUSG00000048997.18"; transcript_id "ENSMUST00000119650.8"; gene_type "protein_coding"; gene_name "Atxn7l2"; transcript_type "protein_coding"; transcript_name "Atxn7l2-204"; exon_number 2; exon_id "ENSMUSE00000662146.2"; level 2; protein_id "ENSMUSP00000113020.2"; transcript_support_level "5"; mgi_id "MGI:1919772"; tag "basic"; havana_gene "OTTMUSG00000007195.1"; havana_transcript "OTTMUST00000078580.1";
chr3	HAVANA	CDS	108115756	108115774	0	-	0	gene_id "ENSMUSG00000048997.18"; transcript_id "ENSMUST00000127157.2"; gene_type "protein_coding"; gene_name "Atxn7l2"; transcript_type "protein_coding"; transcript_name "Atxn7l2-205"; exon_number 1; exon_id "ENSMUSE00000759047.2"; level 2; protein_id "ENSMUSP00000119223.2"; transcript_support_level "3"; mgi_id "MGI:1919772"; tag "mRNA_end_NF"; tag "cds_end_NF"; tag "alternative_5_UTR"; havana_gene "OTTMUSG00000007195.1"; havana_transcript "OTTMUST00000016608.1";
chr3	HAVANA	exon	108115756	108115821	0	-	.	gene_id "ENSMUSG00000048997.18"; transcript_id "ENSMUST00000117409.8"; gene_type "protein_coding"; gene_name "Atxn7l2"; transcript_type "protein_coding"; transcript_name "Atxn7l2-202"; exon_number 2; exon_id "ENSMUSE00000662146.2"; level 2; protein_id "ENSMUSP00000112976.2"; transcript_support_level "5"; mgi_id "MGI:1919772"; tag "basic"; tag "appris_alternative_2"; havana_gene "OTTMUSG00000007195.1"; havana_transcript "OTTMUST00000078579.1";
chr3	HAVANA	exon	108115756	108115821	0	-	.	gene_id "ENSMUSG00000048997.18"; transcript_id "ENSMUST00000102633.9"; gene_type "protein_coding"; gene_name "Atxn7l2"; transcript_type "protein_coding"; transcript_name "Atxn7l2-201"; exon_number 3; exon_id "ENSMUSE00000662146.2"; level 2; protein_id "ENSMUSP00000099693.3"; transcript_support_level "1"; mgi_id "MGI:1919772"; tag "basic"; tag "Ensembl_canonical"; tag "GENCODE_Primary"; tag "appris_principal_2"; tag "CCDS"; ccdsid "CCDS17754.1"; havana_gene "OTTMUSG00000007195.1"; havana_transcript "OTTMUST00000016606.1";
chr3	HAVANA	exon	108115756	108115821	0	-	.	gene_id "ENSMUSG00000048997.18"; transcript_id "ENSMUST00000117784.8"; gene_type "protein_coding"; gene_name "Atxn7l2"; transcript_type "protein_coding"; transcript_name "Atxn7l2-203"; exon_number 2; exon_id "ENSMUSE00000662146.2"; level 2; protein_id "ENSMUSP00000114031.2"; transcript_support_level "1"; mgi_id "MGI:1919772"; tag "alternative_5_UTR"; tag "basic"; tag "appris_principal_2"; tag "CCDS"; ccdsid "CCDS17754.1"; havana_gene "OTTMUSG00000007195.1"; havana_transcript "OTTMUST00000078578.1";
chr3	HAVANA	exon	108115756	108115821	0	-	.	gene_id "ENSMUSG00000048997.18"; transcript_id "ENSMUST00000119650.8"; gene_type "protein_coding"; gene_name "Atxn7l2"; transcript_type "protein_coding"; transcript_name "Atxn7l2-204"; exon_number 2; exon_id "ENSMUSE00000662146.2"; level 2; protein_id "ENSMUSP00000113020.2"; transcript_support_level "5"; mgi_id "MGI:1919772"; tag "basic"; havana_gene "OTTMUSG00000007195.1"; havana_transcript "OTTMUST00000078580.1";
chr3	HAVANA	exon	108115756	108116887	0	-	.	gene_id "ENSMUSG00000048997.18"; transcript_id "ENSMUST00000127157.2"; gene_type "protein_coding"; gene_name "Atxn7l2"; transcript_type "protein_coding"; transcript_name "Atxn7l2-205"; exon_number 1; exon_id "ENSMUSE00000759047.2"; level 2; protein_id "ENSMUSP00000119223.2"; transcript_support_level "3"; mgi_id "MGI:1919772"; tag "mRNA_end_NF"; tag "cds_end_NF"; tag "alternative_5_UTR"; havana_gene "OTTMUSG00000007195.1"; havana_transcript "OTTMUST00000016608.1";
chr3	HAVANA	start_codon	108115772	108115774	0	-	0	gene_id "ENSMUSG00000048997.18"; transcript_id "ENSMUST00000117409.8"; gene_type "protein_coding"; gene_name "Atxn7l2"; transcript_type "protein_coding"; transcript_name "Atxn7l2-202"; exon_number 2; exon_id "ENSMUSE00000662146.2"; level 2; protein_id "ENSMUSP00000112976.2"; transcript_support_level "5"; mgi_id "MGI:1919772"; tag "basic"; tag "appris_alternative_2"; havana_gene "OTTMUSG00000007195.1"; havana_transcript "OTTMUST00000078579.1";
chr3	HAVANA	start_codon	108115772	108115774	0	-	0	gene_id "ENSMUSG00000048997.18"; transcript_id "ENSMUST00000102633.9"; gene_type "protein_coding"; gene_name "Atxn7l2"; transcript_type "protein_coding"; transcript_name "Atxn7l2-201"; exon_number 3; exon_id "ENSMUSE00000662146.2"; level 2; protein_id "ENSMUSP00000099693.3"; transcript_support_level "1"; mgi_id "MGI:1919772"; tag "basic"; tag "Ensembl_canonical"; tag "GENCODE_Primary"; tag "appris_principal_2"; tag "CCDS"; ccdsid "CCDS17754.1"; havana_gene "OTTMUSG00000007195.1"; havana_transcript "OTTMUST00000016606.1";
chr3	HAVANA	start_codon	108115772	108115774	0	-	0	gene_id "ENSMUSG00000048997.18"; transcript_id "ENSMUST00000117784.8"; gene_type "protein_coding"; gene_name "Atxn7l2"; transcript_type "protein_coding"; transcript_name "Atxn7l2-203"; exon_number 2; exon_id "ENSMUSE00000662146.2"; level 2; protein_id "ENSMUSP00000114031.2"; transcript_support_level "1"; mgi_id "MGI:1919772"; tag "alternative_5_UTR"; tag "basic"; tag "appris_principal_2"; tag "CCDS"; ccdsid "CCDS17754.1"; havana_gene "OTTMUSG00000007195.1"; havana_transcript "OTTMUST00000078578.1";
chr3	HAVANA	start_codon	108115772	108115774	0	-	0	gene_id "ENSMUSG00000048997.18"; transcript_id "ENSMUST00000119650.8"; gene_type "protein_coding"; gene_name "Atxn7l2"; transcript_type "protein_coding"; transcript_name "Atxn7l2-204"; exon_number 2; exon_id "ENSMUSE00000662146.2"; level 2; protein_id "ENSMUSP00000113020.2"; transcript_support_level "5"; mgi_id "MGI:1919772"; tag "basic"; havana_gene "OTTMUSG00000007195.1"; havana_transcript "OTTMUST00000078580.1";
chr3	HAVANA	start_codon	108115772	108115774	0	-	0	gene_id "ENSMUSG00000048997.18"; transcript_id "ENSMUST00000127157.2"; gene_type "protein_coding"; gene_name "Atxn7l2"; transcript_type "protein_coding"; transcript_name "Atxn7l2-205"; exon_number 1; exon_id "ENSMUSE00000759047.2"; level 2; protein_id "ENSMUSP00000119223.2"; transcript_support_level "3"; mgi_id "MGI:1919772"; tag "mRNA_end_NF"; tag "cds_end_NF"; tag "alternative_5_UTR"; havana_gene "OTTMUSG00000007195.1"; havana_transcript "OTTMUST00000016608.1";
chr3	HAVANA	UTR	108115775	108115821	0	-	.	gene_id "ENSMUSG00000048997.18"; transcript_id "ENSMUST00000117409.8"; gene_type "protein_coding"; gene_name "Atxn7l2"; transcript_type "protein_coding"; transcript_name "Atxn7l2-202"; exon_number 2; exon_id "ENSMUSE00000662146.2"; level 2; protein_id "ENSMUSP00000112976.2"; transcript_support_level "5"; mgi_id "MGI:1919772"; tag "basic"; tag "appris_alternative_2"; havana_gene "OTTMUSG00000007195.1"; havana_transcript "OTTMUST00000078579.1";
chr3	HAVANA	UTR	108115775	108115821	0	-	.	gene_id "ENSMUSG00000048997.18"; transcript_id "ENSMUST00000102633.9"; gene_type "protein_coding"; gene_name "Atxn7l2"; transcript_type "protein_coding"; transcript_name "Atxn7l2-201"; exon_number 3; exon_id "ENSMUSE00000662146.2"; level 2; protein_id "ENSMUSP00000099693.3"; transcript_support_level "1"; mgi_id "MGI:1919772"; tag "basic"; tag "Ensembl_canonical"; tag "GENCODE_Primary"; tag "appris_principal_2"; tag "CCDS"; ccdsid "CCDS17754.1"; havana_gene "OTTMUSG00000007195.1"; havana_transcript "OTTMUST00000016606.1";
chr3	HAVANA	UTR	108115775	108115821	0	-	.	gene_id "ENSMUSG00000048997.18"; transcript_id "ENSMUST00000117784.8"; gene_type "protein_coding"; gene_name "Atxn7l2"; transcript_type "protein_coding"; transcript_name "Atxn7l2-203"; exon_number 2; exon_id "ENSMUSE00000662146.2"; level 2; protein_id "ENSMUSP00000114031.2"; transcript_support_level "1"; mgi_id "MGI:1919772"; tag "alternative_5_UTR"; tag "basic"; tag "appris_principal_2"; tag "CCDS"; ccdsid "CCDS17754.1"; havana_gene "OTTMUSG00000007195.1"; havana_transcript "OTTMUST00000078578.1";
chr3	HAVANA	UTR	108115775	108115821	0	-	.	gene_id "ENSMUSG00000048997.18"; transcript_id "ENSMUST00000119650.8"; gene_type "protein_coding"; gene_name "Atxn7l2"; transcript_type "protein_coding"; transcript_name "Atxn7l2-204"; exon_number 2; exon_id "ENSMUSE00000662146.2"; level 2; protein_id "ENSMUSP00000113020.2"; transcript_support_level "5"; mgi_id "MGI:1919772"; tag "basic"; havana_gene "OTTMUSG00000007195.1"; havana_transcript "OTTMUST00000078580.1";
chr3	HAVANA	UTR	108115775	108116887	0	-	.	gene_id "ENSMUSG00000048997.18"; transcript_id "ENSMUST00000127157.2"; gene_type "protein_coding"; gene_name "Atxn7l2"; transcript_type "protein_coding"; transcript_name "Atxn7l2-205"; exon_number 1; exon_id "ENSMUSE00000759047.2"; level 2; protein_id "ENSMUSP00000119223.2"; transcript_support_level "3"; mgi_id "MGI:1919772"; tag "mRNA_end_NF"; tag "cds_end_NF"; tag "alternative_5_UTR"; havana_gene "OTTMUSG00000007195.1"; havana_transcript "OTTMUST00000016608.1";
chr3	HAVANA	exon	108116233	108116411	0	-	.	gene_id "ENSMUSG00000048997.18"; transcript_id "ENSMUST00000102633.9"; gene_type "protein_coding"; gene_name "Atxn7l2"; transcript_type "protein_coding"; transcript_name "Atxn7l2-201"; exon_number 2; exon_id "ENSMUSE00000662147.2"; level 2; protein_id "ENSMUSP00000099693.3"; transcript_support_level "1"; mgi_id "MGI:1919772"; tag "basic"; tag "Ensembl_canonical"; tag "GENCODE_Primary"; tag "appris_principal_2"; tag "CCDS"; ccdsid "CCDS17754.1"; havana_gene "OTTMUSG00000007195.1"; havana_transcript "OTTMUST00000016606.1";
chr3	HAVANA	UTR	108116233	108116411	0	-	.	gene_id "ENSMUSG00000048997.18"; transcript_id "ENSMUST00000102633.9"; gene_type "protein_coding"; gene_name "Atxn7l2"; transcript_type "protein_coding"; transcript_name "Atxn7l2-201"; exon_number 2; exon_id "ENSMUSE00000662147.2"; level 2; protein_id "ENSMUSP00000099693.3"; transcript_support_level "1"; mgi_id "MGI:1919772"; tag "basic"; tag "Ensembl_canonical"; tag "GENCODE_Primary"; tag "appris_principal_2"; tag "CCDS"; ccdsid "CCDS17754.1"; havana_gene "OTTMUSG00000007195.1"; havana_transcript "OTTMUST00000016606.1";
chr3	HAVANA	exon	108116292	108116411	0	-	.	gene_id "ENSMUSG00000048997.18"; transcript_id "ENSMUST00000196823.2"; gene_type "protein_coding"; gene_name "Atxn7l2"; transcript_type "protein_coding_CDS_not_defined"; transcript_name "Atxn7l2-207"; exon_number 3; exon_id "ENSMUSE00001353276.2"; level 2; transcript_support_level "3"; mgi_id "MGI:1919772"; havana_gene "OTTMUSG00000007195.1"; havana_transcript "OTTMUST00000132169.1";
chr3	HAVANA	transcript	108116292	108117784	0	-	.	gene_id "ENSMUSG00000048997.18"; transcript_id "ENSMUST00000196823.2"; gene_type "protein_coding"; gene_name "Atxn7l2"; transcript_type "protein_coding_CDS_not_defined"; transcript_name "Atxn7l2-207"; level 2; transcript_support_level "3"; mgi_id "MGI:1919772"; havana_gene "OTTMUSG00000007195.1"; havana_transcript "OTTMUST00000132169.1";
chr3	HAVANA	exon	108116905	108117033	0	-	.	gene_id "ENSMUSG00000048997.18"; transcript_id "ENSMUST00000196823.2"; gene_type "protein_coding"; gene_name "Atxn7l2"; transcript_type "protein_coding_CDS_not_defined"; transcript_name "Atxn7l2-207"; exon_number 2; exon_id "ENSMUSE00001357549.2"; level 2; transcript_support_level "3"; mgi_id "MGI:1919772"; havana_gene "OTTMUSG00000007195.1"; havana_transcript "OTTMUST00000132169.1";
chr3	HAVANA	exon	108117661	108117778	0	-	.	gene_id "ENSMUSG00000048997.18"; transcript_id "ENSMUST00000117784.8"; gene_type "protein_coding"; gene_name "Atxn7l2"; transcript_type "protein_coding"; transcript_name "Atxn7l2-203"; exon_number 1; exon_id "ENSMUSE00000709590.2"; level 2; protein_id "ENSMUSP00000114031.2"; transcript_support_level "1"; mgi_id "MGI:1919772"; tag "alternative_5_UTR"; tag "basic"; tag "appris_principal_2"; tag "CCDS"; ccdsid "CCDS17754.1"; havana_gene "OTTMUSG00000007195.1"; havana_transcript "OTTMUST00000078578.1";
chr3	HAVANA	UTR	108117661	108117778	0	-	.	gene_id "ENSMUSG00000048997.18"; transcript_id "ENSMUST00000117784.8"; gene_type "protein_coding"; gene_name "Atxn7l2"; transcript_type "protein_coding"; transcript_name "Atxn7l2-203"; exon_number 1; exon_id "ENSMUSE00000709590.2"; level 2; protein_id "ENSMUSP00000114031.2"; transcript_support_level "1"; mgi_id "MGI:1919772"; tag "alternative_5_UTR"; tag "basic"; tag "appris_principal_2"; tag "CCDS"; ccdsid "CCDS17754.1"; havana_gene "OTTMUSG00000007195.1"; havana_transcript "OTTMUST00000078578.1";
chr3	HAVANA	exon	108117661	108117782	0	-	.	gene_id "ENSMUSG00000048997.18"; transcript_id "ENSMUST00000119650.8"; gene_type "protein_coding"; gene_name "Atxn7l2"; transcript_type "protein_coding"; transcript_name "Atxn7l2-204"; exon_number 1; exon_id "ENSMUSE00000722322.2"; level 2; protein_id "ENSMUSP00000113020.2"; transcript_support_level "5"; mgi_id "MGI:1919772"; tag "basic"; havana_gene "OTTMUSG00000007195.1"; havana_transcript "OTTMUST00000078580.1";
chr3	HAVANA	UTR	108117661	108117782	0	-	.	gene_id "ENSMUSG00000048997.18"; transcript_id "ENSMUST00000119650.8"; gene_type "protein_coding"; gene_name "Atxn7l2"; transcript_type "protein_coding"; transcript_name "Atxn7l2-204"; exon_number 1; exon_id "ENSMUSE00000722322.2"; level 2; protein_id "ENSMUSP00000113020.2"; transcript_support_level "5"; mgi_id "MGI:1919772"; tag "basic"; havana_gene "OTTMUSG00000007195.1"; havana_transcript "OTTMUST00000078580.1";
chr3	HAVANA	exon	108117661	108117784	0	-	.	gene_id "ENSMUSG00000048997.18"; transcript_id "ENSMUST00000196823.2"; gene_type "protein_coding"; gene_name "Atxn7l2"; transcript_type "protein_coding_CDS_not_defined"; transcript_name "Atxn7l2-207"; exon_number 1; exon_id "ENSMUSE00001346514.2"; level 2; transcript_support_level "3"; mgi_id "MGI:1919772"; havana_gene "OTTMUSG00000007195.1"; havana_transcript "OTTMUST00000132169.1";
chr3	HAVANA	exon	108117661	108117802	0	-	.	gene_id "ENSMUSG00000048997.18"; transcript_id "ENSMUST00000117409.8"; gene_type "protein_coding"; gene_name "Atxn7l2"; transcript_type "protein_coding"; transcript_name "Atxn7l2-202"; exon_number 1; exon_id "ENSMUSE00000718411.2"; level 2; protein_id "ENSMUSP00000112976.2"; transcript_support_level "5"; mgi_id "MGI:1919772"; tag "basic"; tag "appris_alternative_2"; havana_gene "OTTMUSG00000007195.1"; havana_transcript "OTTMUST00000078579.1";
chr3	HAVANA	UTR	108117661	108117802	0	-	.	gene_id "ENSMUSG00000048997.18"; transcript_id "ENSMUST00000117409.8"; gene_type "protein_coding"; gene_name "Atxn7l2"; transcript_type "protein_coding"; transcript_name "Atxn7l2-202"; exon_number 1; exon_id "ENSMUSE00000718411.2"; level 2; protein_id "ENSMUSP00000112976.2"; transcript_support_level "5"; mgi_id "MGI:1919772"; tag "basic"; tag "appris_alternative_2"; havana_gene "OTTMUSG00000007195.1"; havana_transcript "OTTMUST00000078579.1";
chr3	HAVANA	exon	108117661	108118250	0	-	.	gene_id "ENSMUSG00000048997.18"; transcript_id "ENSMUST00000102633.9"; gene_type "protein_coding"; gene_name "Atxn7l2"; transcript_type "protein_coding"; transcript_name "Atxn7l2-201"; exon_number 1; exon_id "ENSMUSE00000662148.2"; level 2; protein_id "ENSMUSP00000099693.3"; transcript_support_level "1"; mgi_id "MGI:1919772"; tag "basic"; tag "Ensembl_canonical"; tag "GENCODE_Primary"; tag "appris_principal_2"; tag "CCDS"; ccdsid "CCDS17754.1"; havana_gene "OTTMUSG00000007195.1"; havana_transcript "OTTMUST00000016606.1";
chr3	HAVANA	UTR	108117661	108118250	0	-	.	gene_id "ENSMUSG00000048997.18"; transcript_id "ENSMUST00000102633.9"; gene_type "protein_coding"; gene_name "Atxn7l2"; transcript_type "protein_coding"; transcript_name "Atxn7l2-201"; exon_number 1; exon_id "ENSMUSE00000662148.2"; level 2; protein_id "ENSMUSP00000099693.3"; transcript_support_level "1"; mgi_id "MGI:1919772"; tag "basic"; tag "Ensembl_canonical"; tag "GENCODE_Primary"; tag "appris_principal_2"; tag "CCDS"; ccdsid "CCDS17754.1"; havana_gene "OTTMUSG00000007195.1"; havana_transcript "OTTMUST00000016606.1";
chr3	sragcm37_es	exon	108117880	108118235	1.95949656156714	-	.	gene_id "ENSMUSG00000027887.12"; transcript_id "ENSMUSG00000027887.12_tx_1"; exon_id "chr3_108117880_108118235_-"; exonnum "7"; txlen "1373";
chr3	sragcm37_es	exon	108117880	108118235	0.100377605509027	-	.	gene_id "ENSMUSG00000027887.12"; transcript_id "ENSMUSG00000027887.12_tx_2"; exon_id "chr3_108117880_108118235_-"; exonnum "5"; txlen "1038";
chr3	sragcm37_es	exon	108117880	108118235	0.0824617493990226	-	.	gene_id "ENSMUSG00000027887.12"; transcript_id "ENSMUSG00000027887.12_tx_3"; exon_id "chr3_108117880_108118235_-"; exonnum "6"; txlen "1181";
chr3	HAVANA	UTR	108118788	108121854	0	-	.	gene_id "ENSMUSG00000027887.12"; transcript_id "ENSMUST00000141387.4"; gene_type "protein_coding"; gene_name "Sypl2"; transcript_type "protein_coding"; transcript_name "Sypl2-201"; exon_number 6; exon_id "ENSMUSE00000741207.2"; level 2; protein_id "ENSMUSP00000116756.3"; transcript_support_level "1"; mgi_id "MGI:1328311"; tag "basic"; tag "Ensembl_canonical"; tag "GENCODE_Primary"; tag "appris_principal_1"; tag "CCDS"; ccdsid "CCDS57253.1"; havana_gene "OTTMUSG00000007181.1"; havana_transcript "OTTMUST00000016565.1";
chr3	HAVANA	exon	108118788	108121998	0	-	.	gene_id "ENSMUSG00000027887.12"; transcript_id "ENSMUST00000141387.4"; gene_type "protein_coding"; gene_name "Sypl2"; transcript_type "protein_coding"; transcript_name "Sypl2-201"; exon_number 6; exon_id "ENSMUSE00000741207.2"; level 2; protein_id "ENSMUSP00000116756.3"; transcript_support_level "1"; mgi_id "MGI:1328311"; tag "basic"; tag "Ensembl_canonical"; tag "GENCODE_Primary"; tag "appris_principal_1"; tag "CCDS"; ccdsid "CCDS57253.1"; havana_gene "OTTMUSG00000007181.1"; havana_transcript "OTTMUST00000016565.1";
chr3	HAVANA	gene	108118788	108133964	0	-	.	gene_id "ENSMUSG00000027887.12"; gene_type "protein_coding"; gene_name "Sypl2"; level 2; mgi_id "MGI:1328311"; havana_gene "OTTMUSG00000007181.1";
chr3	HAVANA	transcript	108118788	108133964	0	-	.	gene_id "ENSMUSG00000027887.12"; transcript_id "ENSMUST00000141387.4"; gene_type "protein_coding"; gene_name "Sypl2"; transcript_type "protein_coding"; transcript_name "Sypl2-201"; level 2; protein_id "ENSMUSP00000116756.3"; transcript_support_level "1"; mgi_id "MGI:1328311"; tag "basic"; tag "Ensembl_canonical"; tag "GENCODE_Primary"; tag "appris_principal_1"; tag "CCDS"; ccdsid "CCDS57253.1"; havana_gene "OTTMUSG00000007181.1"; havana_transcript "OTTMUST00000016565.1";
chr3	HAVANA	stop_codon	108121852	108121854	0	-	0	gene_id "ENSMUSG00000027887.12"; transcript_id "ENSMUST00000141387.4"; gene_type "protein_coding"; gene_name "Sypl2"; transcript_type "protein_coding"; transcript_name "Sypl2-201"; exon_number 6; exon_id "ENSMUSE00000741207.2"; level 2; protein_id "ENSMUSP00000116756.3"; transcript_support_level "1"; mgi_id "MGI:1328311"; tag "basic"; tag "Ensembl_canonical"; tag "GENCODE_Primary"; tag "appris_principal_1"; tag "CCDS"; ccdsid "CCDS57253.1"; havana_gene "OTTMUSG00000007181.1"; havana_transcript "OTTMUST00000016565.1";
chr3	HAVANA	CDS	108121855	108121998	0	-	0	gene_id "ENSMUSG00000027887.12"; transcript_id "ENSMUST00000141387.4"; gene_type "protein_coding"; gene_name "Sypl2"; transcript_type "protein_coding"; transcript_name "Sypl2-201"; exon_number 6; exon_id "ENSMUSE00000741207.2"; level 2; protein_id "ENSMUSP00000116756.3"; transcript_support_level "1"; mgi_id "MGI:1328311"; tag "basic"; tag "Ensembl_canonical"; tag "GENCODE_Primary"; tag "appris_principal_1"; tag "CCDS"; ccdsid "CCDS57253.1"; havana_gene "OTTMUSG00000007181.1"; havana_transcript "OTTMUST00000016565.1";
chr3	sragcm37_mid	exon	108121856	108121998	1.95949656156714	-	.	gene_id "ENSMUSG00000027887.12"; transcript_id "ENSMUSG00000027887.12_tx_1"; exon_id "chr3_108121856_108121998_-"; exonnum "6"; txlen "1373";
chr3	sragcm37_mid	exon	108121856	108121998	0.0824617493990226	-	.	gene_id "ENSMUSG00000027887.12"; transcript_id "ENSMUSG00000027887.12_tx_3"; exon_id "chr3_108121856_108121998_-"; exonnum "5"; txlen "1181";
chr3	HAVANA	exon	108123893	108124084	0	-	.	gene_id "ENSMUSG00000027887.12"; transcript_id "ENSMUST00000141387.4"; gene_type "protein_coding"; gene_name "Sypl2"; transcript_type "protein_coding"; transcript_name "Sypl2-201"; exon_number 5; exon_id "ENSMUSE00000173979.2"; level 2; protein_id "ENSMUSP00000116756.3"; transcript_support_level "1"; mgi_id "MGI:1328311"; tag "basic"; tag "Ensembl_canonical"; tag "GENCODE_Primary"; tag "appris_principal_1"; tag "CCDS"; ccdsid "CCDS57253.1"; havana_gene "OTTMUSG00000007181.1"; havana_transcript "OTTMUST00000016565.1";
chr3	HAVANA	CDS	108123893	108124084	0	-	0	gene_id "ENSMUSG00000027887.12"; transcript_id "ENSMUST00000141387.4"; gene_type "protein_coding"; gene_name "Sypl2"; transcript_type "protein_coding"; transcript_name "Sypl2-201"; exon_number 5; exon_id "ENSMUSE00000173979.2"; level 2; protein_id "ENSMUSP00000116756.3"; transcript_support_level "1"; mgi_id "MGI:1328311"; tag "basic"; tag "Ensembl_canonical"; tag "GENCODE_Primary"; tag "appris_principal_1"; tag "CCDS"; ccdsid "CCDS57253.1"; havana_gene "OTTMUSG00000007181.1"; havana_transcript "OTTMUST00000016565.1";
chr3	ENSEMBL_gcm37	exon	108123893	108124084	1.95949656156714	-	.	gene_id "ENSMUSG00000027887.12"; transcript_id "ENSMUSG00000027887.12_tx_1"; exon_id "chr3_108123893_108124084_-"; exonnum "5"; txlen "1373";
chr3	HAVANA	exon	108124617	108125105	0	-	.	gene_id "ENSMUSG00000027887.12"; transcript_id "ENSMUST00000156371.3"; gene_type "protein_coding"; gene_name "Sypl2"; transcript_type "retained_intron"; transcript_name "Sypl2-202"; exon_number 4; exon_id "ENSMUSE00000723597.2"; level 2; transcript_support_level "1"; mgi_id "MGI:1328311"; havana_gene "OTTMUSG00000007181.1"; havana_transcript "OTTMUST00000016566.1";
chr3	HAVANA	transcript	108124617	108133959	0	-	.	gene_id "ENSMUSG00000027887.12"; transcript_id "ENSMUST00000156371.3"; gene_type "protein_coding"; gene_name "Sypl2"; transcript_type "retained_intron"; transcript_name "Sypl2-202"; level 2; transcript_support_level "1"; mgi_id "MGI:1328311"; havana_gene "OTTMUSG00000007181.1"; havana_transcript "OTTMUST00000016566.1";
chr3	HAVANA	exon	108124904	108125105	0	-	.	gene_id "ENSMUSG00000027887.12"; transcript_id "ENSMUST00000141387.4"; gene_type "protein_coding"; gene_name "Sypl2"; transcript_type "protein_coding"; transcript_name "Sypl2-201"; exon_number 4; exon_id "ENSMUSE00000173983.2"; level 2; protein_id "ENSMUSP00000116756.3"; transcript_support_level "1"; mgi_id "MGI:1328311"; tag "basic"; tag "Ensembl_canonical"; tag "GENCODE_Primary"; tag "appris_principal_1"; tag "CCDS"; ccdsid "CCDS57253.1"; havana_gene "OTTMUSG00000007181.1"; havana_transcript "OTTMUST00000016565.1";
chr3	HAVANA	CDS	108124904	108125105	0	-	1	gene_id "ENSMUSG00000027887.12"; transcript_id "ENSMUST00000141387.4"; gene_type "protein_coding"; gene_name "Sypl2"; transcript_type "protein_coding"; transcript_name "Sypl2-201"; exon_number 4; exon_id "ENSMUSE00000173983.2"; level 2; protein_id "ENSMUSP00000116756.3"; transcript_support_level "1"; mgi_id "MGI:1328311"; tag "basic"; tag "Ensembl_canonical"; tag "GENCODE_Primary"; tag "appris_principal_1"; tag "CCDS"; ccdsid "CCDS57253.1"; havana_gene "OTTMUSG00000007181.1"; havana_transcript "OTTMUST00000016565.1";
chr3	ENSEMBL_gcm37	exon	108124904	108125105	1.95949656156714	-	.	gene_id "ENSMUSG00000027887.12"; transcript_id "ENSMUSG00000027887.12_tx_1"; exon_id "chr3_108124904_108125105_-"; exonnum "4"; txlen "1373";
chr3	ENSEMBL_gcm37	exon	108124904	108125105	0.100377605509027	-	.	gene_id "ENSMUSG00000027887.12"; transcript_id "ENSMUSG00000027887.12_tx_2"; exon_id "chr3_108124904_108125105_-"; exonnum "4"; txlen "1038";
chr3	ENSEMBL_gcm37	exon	108124904	108125105	0.0824617493990226	-	.	gene_id "ENSMUSG00000027887.12"; transcript_id "ENSMUSG00000027887.12_tx_3"; exon_id "chr3_108124904_108125105_-"; exonnum "4"; txlen "1181";
chr3	HAVANA	exon	108126357	108126481	0	-	.	gene_id "ENSMUSG00000027887.12"; transcript_id "ENSMUST00000141387.4"; gene_type "protein_coding"; gene_name "Sypl2"; transcript_type "protein_coding"; transcript_name "Sypl2-201"; exon_number 3; exon_id "ENSMUSE00000173978.2"; level 2; protein_id "ENSMUSP00000116756.3"; transcript_support_level "1"; mgi_id "MGI:1328311"; tag "basic"; tag "Ensembl_canonical"; tag "GENCODE_Primary"; tag "appris_principal_1"; tag "CCDS"; ccdsid "CCDS57253.1"; havana_gene "OTTMUSG00000007181.1"; havana_transcript "OTTMUST00000016565.1";
chr3	HAVANA	CDS	108126357	108126481	0	-	0	gene_id "ENSMUSG00000027887.12"; transcript_id "ENSMUST00000141387.4"; gene_type "protein_coding"; gene_name "Sypl2"; transcript_type "protein_coding"; transcript_name "Sypl2-201"; exon_number 3; exon_id "ENSMUSE00000173978.2"; level 2; protein_id "ENSMUSP00000116756.3"; transcript_support_level "1"; mgi_id "MGI:1328311"; tag "basic"; tag "Ensembl_canonical"; tag "GENCODE_Primary"; tag "appris_principal_1"; tag "CCDS"; ccdsid "CCDS57253.1"; havana_gene "OTTMUSG00000007181.1"; havana_transcript "OTTMUST00000016565.1";
chr3	HAVANA	exon	108126357	108126481	0	-	.	gene_id "ENSMUSG00000027887.12"; transcript_id "ENSMUST00000156371.3"; gene_type "protein_coding"; gene_name "Sypl2"; transcript_type "retained_intron"; transcript_name "Sypl2-202"; exon_number 3; exon_id "ENSMUSE00001353208.2"; level 2; transcript_support_level "1"; mgi_id "MGI:1328311"; havana_gene "OTTMUSG00000007181.1"; havana_transcript "OTTMUST00000016566.1";
chr3	ENSEMBL_gcm37	exon	108126357	108126481	1.95949656156714	-	.	gene_id "ENSMUSG00000027887.12"; transcript_id "ENSMUSG00000027887.12_tx_1"; exon_id "chr3_108126357_108126481_-"; exonnum "3"; txlen "1373";
chr3	ENSEMBL_gcm37	exon	108126357	108126481	0.100377605509027	-	.	gene_id "ENSMUSG00000027887.12"; transcript_id "ENSMUSG00000027887.12_tx_2"; exon_id "chr3_108126357_108126481_-"; exonnum "3"; txlen "1038";
chr3	ENSEMBL_gcm37	exon	108126357	108126481	0.0824617493990226	-	.	gene_id "ENSMUSG00000027887.12"; transcript_id "ENSMUSG00000027887.12_tx_3"; exon_id "chr3_108126357_108126481_-"; exonnum "3"; txlen "1181";
chr3	HAVANA	exon	108133439	108133513	0	-	.	gene_id "ENSMUSG00000027887.12"; transcript_id "ENSMUST00000141387.4"; gene_type "protein_coding"; gene_name "Sypl2"; transcript_type "protein_coding"; transcript_name "Sypl2-201"; exon_number 2; exon_id "ENSMUSE00000173980.2"; level 2; protein_id "ENSMUSP00000116756.3"; transcript_support_level "1"; mgi_id "MGI:1328311"; tag "basic"; tag "Ensembl_canonical"; tag "GENCODE_Primary"; tag "appris_principal_1"; tag "CCDS"; ccdsid "CCDS57253.1"; havana_gene "OTTMUSG00000007181.1"; havana_transcript "OTTMUST00000016565.1";
chr3	HAVANA	CDS	108133439	108133513	0	-	0	gene_id "ENSMUSG00000027887.12"; transcript_id "ENSMUST00000141387.4"; gene_type "protein_coding"; gene_name "Sypl2"; transcript_type "protein_coding"; transcript_name "Sypl2-201"; exon_number 2; exon_id "ENSMUSE00000173980.2"; level 2; protein_id "ENSMUSP00000116756.3"; transcript_support_level "1"; mgi_id "MGI:1328311"; tag "basic"; tag "Ensembl_canonical"; tag "GENCODE_Primary"; tag "appris_principal_1"; tag "CCDS"; ccdsid "CCDS57253.1"; havana_gene "OTTMUSG00000007181.1"; havana_transcript "OTTMUST00000016565.1";
chr3	HAVANA	exon	108133439	108133513	0	-	.	gene_id "ENSMUSG00000027887.12"; transcript_id "ENSMUST00000156371.3"; gene_type "protein_coding"; gene_name "Sypl2"; transcript_type "retained_intron"; transcript_name "Sypl2-202"; exon_number 2; exon_id "ENSMUSE00001346551.2"; level 2; transcript_support_level "1"; mgi_id "MGI:1328311"; havana_gene "OTTMUSG00000007181.1"; havana_transcript "OTTMUST00000016566.1";
chr3	ENSEMBL_gcm37	exon	108133439	108133513	1.95949656156714	-	.	gene_id "ENSMUSG00000027887.12"; transcript_id "ENSMUSG00000027887.12_tx_1"; exon_id "chr3_108133439_108133513_-"; exonnum "2"; txlen "1373";
chr3	ENSEMBL_gcm37	exon	108133439	108133513	0.100377605509027	-	.	gene_id "ENSMUSG00000027887.12"; transcript_id "ENSMUSG00000027887.12_tx_2"; exon_id "chr3_108133439_108133513_-"; exonnum "2"; txlen "1038";
chr3	ENSEMBL_gcm37	exon	108133439	108133513	0.0824617493990226	-	.	gene_id "ENSMUSG00000027887.12"; transcript_id "ENSMUSG00000027887.12_tx_3"; exon_id "chr3_108133439_108133513_-"; exonnum "2"; txlen "1181";
chr3	HAVANA	CDS	108133680	108133733	0	-	0	gene_id "ENSMUSG00000027887.12"; transcript_id "ENSMUST00000141387.4"; gene_type "protein_coding"; gene_name "Sypl2"; transcript_type "protein_coding"; transcript_name "Sypl2-201"; exon_number 1; exon_id "ENSMUSE00001022488.2"; level 2; protein_id "ENSMUSP00000116756.3"; transcript_support_level "1"; mgi_id "MGI:1328311"; tag "basic"; tag "Ensembl_canonical"; tag "GENCODE_Primary"; tag "appris_principal_1"; tag "CCDS"; ccdsid "CCDS57253.1"; havana_gene "OTTMUSG00000007181.1"; havana_transcript "OTTMUST00000016565.1";
chr3	HAVANA	exon	108133680	108133959	0	-	.	gene_id "ENSMUSG00000027887.12"; transcript_id "ENSMUST00000156371.3"; gene_type "protein_coding"; gene_name "Sypl2"; transcript_type "retained_intron"; transcript_name "Sypl2-202"; exon_number 1; exon_id "ENSMUSE00000746093.2"; level 2; transcript_support_level "1"; mgi_id "MGI:1328311"; havana_gene "OTTMUSG00000007181.1"; havana_transcript "OTTMUST00000016566.1";
chr3	ENSEMBL_gcm37	exon	108133680	108133959	1.95949656156714	-	.	gene_id "ENSMUSG00000027887.12"; transcript_id "ENSMUSG00000027887.12_tx_1"; exon_id "chr3_108133680_108133959_-"; exonnum "1"; txlen "1373";
chr3	ENSEMBL_gcm37	exon	108133680	108133959	0.100377605509027	-	.	gene_id "ENSMUSG00000027887.12"; transcript_id "ENSMUSG00000027887.12_tx_2"; exon_id "chr3_108133680_108133959_-"; exonnum "1"; txlen "1038";
chr3	ENSEMBL_gcm37	exon	108133680	108133959	0.0824617493990226	-	.	gene_id "ENSMUSG00000027887.12"; transcript_id "ENSMUSG00000027887.12_tx_3"; exon_id "chr3_108133680_108133959_-"; exonnum "1"; txlen "1181";
chr3	HAVANA	exon	108133680	108133964	0	-	.	gene_id "ENSMUSG00000027887.12"; transcript_id "ENSMUST00000141387.4"; gene_type "protein_coding"; gene_name "Sypl2"; transcript_type "protein_coding"; transcript_name "Sypl2-201"; exon_number 1; exon_id "ENSMUSE00001022488.2"; level 2; protein_id "ENSMUSP00000116756.3"; transcript_support_level "1"; mgi_id "MGI:1328311"; tag "basic"; tag "Ensembl_canonical"; tag "GENCODE_Primary"; tag "appris_principal_1"; tag "CCDS"; ccdsid "CCDS57253.1"; havana_gene "OTTMUSG00000007181.1"; havana_transcript "OTTMUST00000016565.1";
chr3	HAVANA	start_codon	108133731	108133733	0	-	0	gene_id "ENSMUSG00000027887.12"; transcript_id "ENSMUST00000141387.4"; gene_type "protein_coding"; gene_name "Sypl2"; transcript_type "protein_coding"; transcript_name "Sypl2-201"; exon_number 1; exon_id "ENSMUSE00001022488.2"; level 2; protein_id "ENSMUSP00000116756.3"; transcript_support_level "1"; mgi_id "MGI:1328311"; tag "basic"; tag "Ensembl_canonical"; tag "GENCODE_Primary"; tag "appris_principal_1"; tag "CCDS"; ccdsid "CCDS57253.1"; havana_gene "OTTMUSG00000007181.1"; havana_transcript "OTTMUST00000016565.1";
chr3	HAVANA	UTR	108133734	108133964	0	-	.	gene_id "ENSMUSG00000027887.12"; transcript_id "ENSMUST00000141387.4"; gene_type "protein_coding"; gene_name "Sypl2"; transcript_type "protein_coding"; transcript_name "Sypl2-201"; exon_number 1; exon_id "ENSMUSE00001022488.2"; level 2; protein_id "ENSMUSP00000116756.3"; transcript_support_level "1"; mgi_id "MGI:1328311"; tag "basic"; tag "Ensembl_canonical"; tag "GENCODE_Primary"; tag "appris_principal_1"; tag "CCDS"; ccdsid "CCDS57253.1"; havana_gene "OTTMUSG00000007181.1"; havana_transcript "OTTMUST00000016565.1";
chr3	HAVANA	exon	108145920	108147536	0	-	.	gene_id "ENSMUSG00000126924.1"; transcript_id "ENSMUST00000279046.1"; gene_type "lncRNA"; gene_name "ENSMUSG00000126924"; transcript_type "lncRNA"; transcript_name "ENSMUST00000279046"; exon_number 2; exon_id "ENSMUSE00001552990.1"; level 2; tag "basic"; tag "Ensembl_canonical"; tag "GENCODE_Primary"; tag "TAGENE";
chr3	HAVANA	gene	108145920	108148913	0	-	.	gene_id "ENSMUSG00000126924.1"; gene_type "lncRNA"; gene_name "ENSMUSG00000126924"; level 2; tag "overlapping_locus"; tag "overlaps_pseudogene";
chr3	HAVANA	transcript	108145920	108148913	0	-	.	gene_id "ENSMUSG00000126924.1"; transcript_id "ENSMUST00000279046.1"; gene_type "lncRNA"; gene_name "ENSMUSG00000126924"; transcript_type "lncRNA"; transcript_name "ENSMUST00000279046"; level 2; tag "basic"; tag "Ensembl_canonical"; tag "GENCODE_Primary"; tag "TAGENE";
chr3	HAVANA	gene	108146699	108147227	0	-	.	gene_id "ENSMUSG00000083462.2"; gene_type "transcribed_processed_pseudogene"; gene_name "Gm12501"; level 2; mgi_id "MGI:3649307"; tag "overlapping_locus"; havana_gene "OTTMUSG00000007194.1";
chr3	HAVANA	transcript	108146699	108147227	0	-	.	gene_id "ENSMUSG00000083462.2"; transcript_id "ENSMUST00000119163.2"; gene_type "transcribed_processed_pseudogene"; gene_name "Gm12501"; transcript_type "transcribed_processed_pseudogene"; transcript_name "Gm12501-201"; level 2; transcript_support_level "NA"; mgi_id "MGI:3649307"; ont "PGO:0000004"; ont "PGO:0000019"; tag "basic"; tag "Ensembl_canonical"; tag "GENCODE_Primary"; havana_gene "OTTMUSG00000007194.1"; havana_transcript "OTTMUST00000016605.1";
chr3	HAVANA	exon	108146699	108147227	0	-	.	gene_id "ENSMUSG00000083462.2"; transcript_id "ENSMUST00000119163.2"; gene_type "transcribed_processed_pseudogene"; gene_name "Gm12501"; transcript_type "transcribed_processed_pseudogene"; transcript_name "Gm12501-201"; exon_number 1; exon_id "ENSMUSE00000713406.2"; level 2; transcript_support_level "NA"; mgi_id "MGI:3649307"; ont "PGO:0000004"; ont "PGO:0000019"; tag "basic"; tag "Ensembl_canonical"; tag "GENCODE_Primary"; havana_gene "OTTMUSG00000007194.1"; havana_transcript "OTTMUST00000016605.1";
chr3	HAVANA	exon	108148836	108148913	0	-	.	gene_id "ENSMUSG00000126924.1"; transcript_id "ENSMUST00000279046.1"; gene_type "lncRNA"; gene_name "ENSMUSG00000126924"; transcript_type "lncRNA"; transcript_name "ENSMUST00000279046"; exon_number 1; exon_id "ENSMUSE00001552989.1"; level 2; tag "basic"; tag "Ensembl_canonical"; tag "GENCODE_Primary"; tag "TAGENE";
chr3	HAVANA	exon	108156221	108156342	0	-	.	gene_id "ENSMUSG00000085102.3"; transcript_id "ENSMUST00000125852.3"; gene_type "lncRNA"; gene_name "1700010K24Rik"; transcript_type "lncRNA"; transcript_name "1700010K24Rik-201"; exon_number 2; exon_id "ENSMUSE00001552567.1"; level 2; transcript_support_level "1"; mgi_id "MGI:1922690"; tag "basic"; tag "Ensembl_canonical"; tag "GENCODE_Primary"; tag "TAGENE"; havana_gene "OTTMUSG00000007303.1"; havana_transcript "OTTMUST00000016874.1";
chr3	HAVANA	gene	108156221	108164340	0	-	.	gene_id "ENSMUSG00000085102.3"; gene_type "lncRNA"; gene_name "1700010K24Rik"; level 2; mgi_id "MGI:1922690"; havana_gene "OTTMUSG00000007303.1";
chr3	HAVANA	transcript	108156221	108164340	0	-	.	gene_id "ENSMUSG00000085102.3"; transcript_id "ENSMUST00000125852.3"; gene_type "lncRNA"; gene_name "1700010K24Rik"; transcript_type "lncRNA"; transcript_name "1700010K24Rik-201"; level 2; transcript_support_level "1"; mgi_id "MGI:1922690"; tag "basic"; tag "Ensembl_canonical"; tag "GENCODE_Primary"; tag "TAGENE"; havana_gene "OTTMUSG00000007303.1"; havana_transcript "OTTMUST00000016874.1";
chr3	HAVANA	exon	108164194	108164340	0	-	.	gene_id "ENSMUSG00000085102.3"; transcript_id "ENSMUST00000125852.3"; gene_type "lncRNA"; gene_name "1700010K24Rik"; transcript_type "lncRNA"; transcript_name "1700010K24Rik-201"; exon_number 1; exon_id "ENSMUSE00001552566.1"; level 2; transcript_support_level "1"; mgi_id "MGI:1922690"; tag "basic"; tag "Ensembl_canonical"; tag "GENCODE_Primary"; tag "TAGENE"; havana_gene "OTTMUSG00000007303.1"; havana_transcript "OTTMUST00000016874.1";
chr3	HAVANA	exon	108191214	108191735	0	-	.	gene_id "ENSMUSG00000084863.2"; transcript_id "ENSMUST00000148844.2"; gene_type "lncRNA"; gene_name "Gm12523"; transcript_type "lncRNA"; transcript_name "Gm12523-201"; exon_number 2; exon_id "ENSMUSE00000779781.2"; level 2; transcript_support_level "5"; mgi_id "MGI:3649602"; tag "basic"; tag "Ensembl_canonical"; tag "GENCODE_Primary"; havana_gene "OTTMUSG00000007302.1"; havana_transcript "OTTMUST00000016873.1";
chr3	HAVANA	gene	108191214	108192159	0	-	.	gene_id "ENSMUSG00000084863.2"; gene_type "lncRNA"; gene_name "Gm12523"; level 2; mgi_id "MGI:3649602"; havana_gene "OTTMUSG00000007302.1";
chr3	HAVANA	transcript	108191214	108192159	0	-	.	gene_id "ENSMUSG00000084863.2"; transcript_id "ENSMUST00000148844.2"; gene_type "lncRNA"; gene_name "Gm12523"; transcript_type "lncRNA"; transcript_name "Gm12523-201"; level 2; transcript_support_level "5"; mgi_id "MGI:3649602"; tag "basic"; tag "Ensembl_canonical"; tag "GENCODE_Primary"; havana_gene "OTTMUSG00000007302.1"; havana_transcript "OTTMUST00000016873.1";
chr3	HAVANA	exon	108192083	108192159	0	-	.	gene_id "ENSMUSG00000084863.2"; transcript_id "ENSMUST00000148844.2"; gene_type "lncRNA"; gene_name "Gm12523"; transcript_type "lncRNA"; transcript_name "Gm12523-201"; exon_number 1; exon_id "ENSMUSE00000748537.2"; level 2; transcript_support_level "5"; mgi_id "MGI:3649602"; tag "basic"; tag "Ensembl_canonical"; tag "GENCODE_Primary"; havana_gene "OTTMUSG00000007302.1"; havana_transcript "OTTMUST00000016873.1";
chr3	HAVANA	exon	108192203	108192300	0	-	.	gene_id "ENSMUSG00000140082.1"; transcript_id "ENSMUST00000357707.1"; gene_type "lncRNA"; gene_name "ENSMUSG00000140082"; transcript_type "lncRNA"; transcript_name "ENSMUST00000357707"; exon_number 2; exon_id "ENSMUSE00001703802.1"; level 2; tag "basic"; tag "Ensembl_canonical"; tag "GENCODE_Primary"; tag "TAGENE";
chr3	HAVANA	gene	108192203	108193703	0	-	.	gene_id "ENSMUSG00000140082.1"; gene_type "lncRNA"; gene_name "ENSMUSG00000140082"; level 2;
chr3	HAVANA	transcript	108192203	108193703	0	-	.	gene_id "ENSMUSG00000140082.1"; transcript_id "ENSMUST00000357707.1"; gene_type "lncRNA"; gene_name "ENSMUSG00000140082"; transcript_type "lncRNA"; transcript_name "ENSMUST00000357707"; level 2; tag "basic"; tag "Ensembl_canonical"; tag "GENCODE_Primary"; tag "TAGENE";
chr3	HAVANA	exon	108193378	108193703	0	-	.	gene_id "ENSMUSG00000140082.1"; transcript_id "ENSMUST00000357707.1"; gene_type "lncRNA"; gene_name "ENSMUSG00000140082"; transcript_type "lncRNA"; transcript_name "ENSMUST00000357707"; exon_number 1; exon_id "ENSMUSE00001703803.1"; level 2; tag "basic"; tag "Ensembl_canonical"; tag "GENCODE_Primary"; tag "TAGENE";
chr3	sragcm37_es	exon	108228844	108229057	0.0378412707620008	-	.	gene_id "ENSMUSG00000074281.5"; transcript_id "ENSMUSG00000074281.5_tx_12"; exon_id "chr3_108228844_108229057_-"; exonnum "7"; txlen "1318";
chr3	sragcm37_es	exon	108228844	108229057	0.0378412707620008	-	.	gene_id "ENSMUSG00000074281.5"; transcript_id "ENSMUSG00000074281.5_tx_13"; exon_id "chr3_108228844_108229057_-"; exonnum "5"; txlen "1035";
chr3	sragcm37_es	exon	108228844	108229057	0.0378412707620008	-	.	gene_id "ENSMUSG00000074281.5"; transcript_id "ENSMUSG00000074281.5_tx_14"; exon_id "chr3_108228844_108229057_-"; exonnum "5"; txlen "889";
chr3	sragcm37_es	exon	108228844	108229057	0.0378412707620008	-	.	gene_id "ENSMUSG00000074281.5"; transcript_id "ENSMUSG00000074281.5_tx_15"; exon_id "chr3_108228844_108229057_-"; exonnum "7"; txlen "1172";
chr3	HAVANA	exon	108241824	108242047	0	-	.	gene_id "ENSMUSG00000074281.5"; transcript_id "ENSMUST00000309717.1"; gene_type "lncRNA"; gene_name "Gm12522"; transcript_type "lncRNA"; transcript_name "Gm12522-209"; exon_number 3; exon_id "ENSMUSE00001611613.1"; level 2; mgi_id "MGI:3651334"; tag "basic"; tag "TAGENE"; havana_gene "OTTMUSG00000007300.1";
chr3	ENSEMBL_gcm37	exon	108241824	108242047	0.0258428190569762	-	.	gene_id "ENSMUSG00000074281.5"; transcript_id "ENSMUSG00000074281.5_tx_17"; exon_id "chr3_108241824_108242047_-"; exonnum "10"; txlen "1687";
chr3	ENSEMBL_gcm37	exon	108241824	108242047	0.0258428190569762	-	.	gene_id "ENSMUSG00000074281.5"; transcript_id "ENSMUSG00000074281.5_tx_18"; exon_id "chr3_108241824_108242047_-"; exonnum "8"; txlen "1404";
chr3	ENSEMBL_gcm37	exon	108241824	108242047	0.0258428190569762	-	.	gene_id "ENSMUSG00000074281.5"; transcript_id "ENSMUSG00000074281.5_tx_19"; exon_id "chr3_108241824_108242047_-"; exonnum "8"; txlen "1258";
chr3	ENSEMBL_gcm37	exon	108241824	108242047	0.247408388565638	-	.	gene_id "ENSMUSG00000074281.5"; transcript_id "ENSMUSG00000074281.5_tx_2"; exon_id "chr3_108241824_108242047_-"; exonnum "6"; txlen "1176";
chr3	ENSEMBL_gcm37	exon	108241824	108242047	0.0258428190569762	-	.	gene_id "ENSMUSG00000074281.5"; transcript_id "ENSMUSG00000074281.5_tx_20"; exon_id "chr3_108241824_108242047_-"; exonnum "10"; txlen "1541";
chr3	ENSEMBL_gcm37	exon	108241824	108242047	0.0249198612335128	-	.	gene_id "ENSMUSG00000074281.5"; transcript_id "ENSMUSG00000074281.5_tx_21"; exon_id "chr3_108241824_108242047_-"; exonnum "9"; txlen "1482";
chr3	ENSEMBL_gcm37	exon	108241824	108242047	0.0249198612335128	-	.	gene_id "ENSMUSG00000074281.5"; transcript_id "ENSMUSG00000074281.5_tx_22"; exon_id "chr3_108241824_108242047_-"; exonnum "7"; txlen "1199";
chr3	ENSEMBL_gcm37	exon	108241824	108242047	0.0249198612335128	-	.	gene_id "ENSMUSG00000074281.5"; transcript_id "ENSMUSG00000074281.5_tx_23"; exon_id "chr3_108241824_108242047_-"; exonnum "7"; txlen "1053";
chr3	ENSEMBL_gcm37	exon	108241824	108242047	0.0249198612335128	-	.	gene_id "ENSMUSG00000074281.5"; transcript_id "ENSMUSG00000074281.5_tx_24"; exon_id "chr3_108241824_108242047_-"; exonnum "9"; txlen "1336";
chr3	HAVANA	transcript	108241824	108243282	0	-	.	gene_id "ENSMUSG00000074281.5"; transcript_id "ENSMUST00000309717.1"; gene_type "lncRNA"; gene_name "Gm12522"; transcript_type "lncRNA"; transcript_name "Gm12522-209"; level 2; mgi_id "MGI:3651334"; tag "basic"; tag "TAGENE"; havana_gene "OTTMUSG00000007300.1";
chr3	HAVANA	gene	108241824	108296647	0	-	.	gene_id "ENSMUSG00000074281.5"; gene_type "lncRNA"; gene_name "Gm12522"; level 2; mgi_id "MGI:3651334"; havana_gene "OTTMUSG00000007300.1";
chr3	sragcm37_es	exon	108242171	108242471	0.0221509877631224	-	.	gene_id "ENSMUSG00000074281.5"; transcript_id "ENSMUSG00000074281.5_tx_25"; exon_id "chr3_108242171_108242471_-"; exonnum "8"; txlen "1496";
chr3	sragcm37_es	exon	108242171	108242471	0.0221509877631224	-	.	gene_id "ENSMUSG00000074281.5"; transcript_id "ENSMUSG00000074281.5_tx_26"; exon_id "chr3_108242171_108242471_-"; exonnum "9"; txlen "1559";
chr3	sragcm37_es	exon	108242171	108242471	0.0221509877631224	-	.	gene_id "ENSMUSG00000074281.5"; transcript_id "ENSMUSG00000074281.5_tx_27"; exon_id "chr3_108242171_108242471_-"; exonnum "9"; txlen "1558";
chr3	sragcm37_es	exon	108242171	108242471	0.0221509877631224	-	.	gene_id "ENSMUSG00000074281.5"; transcript_id "ENSMUSG00000074281.5_tx_28"; exon_id "chr3_108242171_108242471_-"; exonnum "6"; txlen "1213";
chr3	sragcm37_es	exon	108242171	108242471	0.0221509877631224	-	.	gene_id "ENSMUSG00000074281.5"; transcript_id "ENSMUSG00000074281.5_tx_29"; exon_id "chr3_108242171_108242471_-"; exonnum "7"; txlen "1276";
chr3	sragcm37_es	exon	108242171	108242471	0.0221509877631224	-	.	gene_id "ENSMUSG00000074281.5"; transcript_id "ENSMUSG00000074281.5_tx_30"; exon_id "chr3_108242171_108242471_-"; exonnum "7"; txlen "1275";
chr3	sragcm37_es	exon	108242171	108242471	0.0221509877631224	-	.	gene_id "ENSMUSG00000074281.5"; transcript_id "ENSMUSG00000074281.5_tx_31"; exon_id "chr3_108242171_108242471_-"; exonnum "6"; txlen "1067";
chr3	sragcm37_es	exon	108242171	108242471	0.0221509877631224	-	.	gene_id "ENSMUSG00000074281.5"; transcript_id "ENSMUSG00000074281.5_tx_32"; exon_id "chr3_108242171_108242471_-"; exonnum "7"; txlen "1130";
chr3	sragcm37_es	exon	108242171	108242471	0.0221509877631224	-	.	gene_id "ENSMUSG00000074281.5"; transcript_id "ENSMUSG00000074281.5_tx_33"; exon_id "chr3_108242171_108242471_-"; exonnum "10"; txlen "1764";
chr3	sragcm37_es	exon	108242171	108242471	0.0221509877631224	-	.	gene_id "ENSMUSG00000074281.5"; transcript_id "ENSMUSG00000074281.5_tx_34"; exon_id "chr3_108242171_108242471_-"; exonnum "8"; txlen "1481";
chr3	sragcm37_es	exon	108242171	108242471	0.0221509877631224	-	.	gene_id "ENSMUSG00000074281.5"; transcript_id "ENSMUSG00000074281.5_tx_35"; exon_id "chr3_108242171_108242471_-"; exonnum "8"; txlen "1335";
chr3	sragcm37_es	exon	108242171	108242471	0.0221509877631224	-	.	gene_id "ENSMUSG00000074281.5"; transcript_id "ENSMUSG00000074281.5_tx_36"; exon_id "chr3_108242171_108242471_-"; exonnum "7"; txlen "1129";
chr3	sragcm37_es	exon	108242171	108242471	0.0221509877631224	-	.	gene_id "ENSMUSG00000074281.5"; transcript_id "ENSMUSG00000074281.5_tx_37"; exon_id "chr3_108242171_108242471_-"; exonnum "9"; txlen "1413";
chr3	sragcm37_es	exon	108242171	108242471	0.0221509877631224	-	.	gene_id "ENSMUSG00000074281.5"; transcript_id "ENSMUSG00000074281.5_tx_38"; exon_id "chr3_108242171_108242471_-"; exonnum "10"; txlen "1618";
chr3	sragcm37_es	exon	108242171	108242471	0.0221509877631224	-	.	gene_id "ENSMUSG00000074281.5"; transcript_id "ENSMUSG00000074281.5_tx_39"; exon_id "chr3_108242171_108242471_-"; exonnum "9"; txlen "1412";
chr3	sragcm37_es	exon	108242171	108242471	0.0221509877631224	-	.	gene_id "ENSMUSG00000074281.5"; transcript_id "ENSMUSG00000074281.5_tx_40"; exon_id "chr3_108242171_108242471_-"; exonnum "8"; txlen "1350";
chr3	HAVANA	exon	108242687	108242825	0	-	.	gene_id "ENSMUSG00000074281.5"; transcript_id "ENSMUST00000309710.1"; gene_type "lncRNA"; gene_name "Gm12522"; transcript_type "lncRNA"; transcript_name "Gm12522-202"; exon_number 6; exon_id "ENSMUSE00001611633.1"; level 2; mgi_id "MGI:3651334"; tag "basic"; tag "Ensembl_canonical"; tag "GENCODE_Primary"; tag "TAGENE"; havana_gene "OTTMUSG00000007300.1";
chr3	HAVANA	transcript	108242687	108289846	0	-	.	gene_id "ENSMUSG00000074281.5"; transcript_id "ENSMUST00000309710.1"; gene_type "lncRNA"; gene_name "Gm12522"; transcript_type "lncRNA"; transcript_name "Gm12522-202"; level 2; mgi_id "MGI:3651334"; tag "basic"; tag "Ensembl_canonical"; tag "GENCODE_Primary"; tag "TAGENE"; havana_gene "OTTMUSG00000007300.1";
chr3	HAVANA	exon	108242735	108242825	0	-	.	gene_id "ENSMUSG00000074281.5"; transcript_id "ENSMUST00000309717.1"; gene_type "lncRNA"; gene_name "Gm12522"; transcript_type "lncRNA"; transcript_name "Gm12522-209"; exon_number 2; exon_id "ENSMUSE00001611615.1"; level 2; mgi_id "MGI:3651334"; tag "basic"; tag "TAGENE"; havana_gene "OTTMUSG00000007300.1";
chr3	ENSEMBL_gcm37	exon	108242735	108242825	0.0258428190569762	-	.	gene_id "ENSMUSG00000074281.5"; transcript_id "ENSMUSG00000074281.5_tx_17"; exon_id "chr3_108242735_108242825_-"; exonnum "9"; txlen "1687";
chr3	ENSEMBL_gcm37	exon	108242735	108242825	0.0258428190569762	-	.	gene_id "ENSMUSG00000074281.5"; transcript_id "ENSMUSG00000074281.5_tx_18"; exon_id "chr3_108242735_108242825_-"; exonnum "7"; txlen "1404";
chr3	ENSEMBL_gcm37	exon	108242735	108242825	0.0258428190569762	-	.	gene_id "ENSMUSG00000074281.5"; transcript_id "ENSMUSG00000074281.5_tx_19"; exon_id "chr3_108242735_108242825_-"; exonnum "7"; txlen "1258";
chr3	ENSEMBL_gcm37	exon	108242735	108242825	0.0258428190569762	-	.	gene_id "ENSMUSG00000074281.5"; transcript_id "ENSMUSG00000074281.5_tx_20"; exon_id "chr3_108242735_108242825_-"; exonnum "9"; txlen "1541";
chr3	ENSEMBL_gcm37	exon	108242735	108242825	0.0249198612335128	-	.	gene_id "ENSMUSG00000074281.5"; transcript_id "ENSMUSG00000074281.5_tx_21"; exon_id "chr3_108242735_108242825_-"; exonnum "8"; txlen "1482";
chr3	ENSEMBL_gcm37	exon	108242735	108242825	0.0249198612335128	-	.	gene_id "ENSMUSG00000074281.5"; transcript_id "ENSMUSG00000074281.5_tx_22"; exon_id "chr3_108242735_108242825_-"; exonnum "6"; txlen "1199";
chr3	ENSEMBL_gcm37	exon	108242735	108242825	0.0249198612335128	-	.	gene_id "ENSMUSG00000074281.5"; transcript_id "ENSMUSG00000074281.5_tx_23"; exon_id "chr3_108242735_108242825_-"; exonnum "6"; txlen "1053";
chr3	ENSEMBL_gcm37	exon	108242735	108242825	0.0249198612335128	-	.	gene_id "ENSMUSG00000074281.5"; transcript_id "ENSMUSG00000074281.5_tx_24"; exon_id "chr3_108242735_108242825_-"; exonnum "8"; txlen "1336";
chr3	ENSEMBL_gcm37	exon	108242735	108242825	0.0221509877631224	-	.	gene_id "ENSMUSG00000074281.5"; transcript_id "ENSMUSG00000074281.5_tx_25"; exon_id "chr3_108242735_108242825_-"; exonnum "7"; txlen "1496";
chr3	ENSEMBL_gcm37	exon	108242735	108242825	0.0221509877631224	-	.	gene_id "ENSMUSG00000074281.5"; transcript_id "ENSMUSG00000074281.5_tx_26"; exon_id "chr3_108242735_108242825_-"; exonnum "8"; txlen "1559";
chr3	ENSEMBL_gcm37	exon	108242735	108242825	0.0221509877631224	-	.	gene_id "ENSMUSG00000074281.5"; transcript_id "ENSMUSG00000074281.5_tx_27"; exon_id "chr3_108242735_108242825_-"; exonnum "8"; txlen "1558";
chr3	ENSEMBL_gcm37	exon	108242735	108242825	0.0221509877631224	-	.	gene_id "ENSMUSG00000074281.5"; transcript_id "ENSMUSG00000074281.5_tx_28"; exon_id "chr3_108242735_108242825_-"; exonnum "5"; txlen "1213";
chr3	ENSEMBL_gcm37	exon	108242735	108242825	0.0221509877631224	-	.	gene_id "ENSMUSG00000074281.5"; transcript_id "ENSMUSG00000074281.5_tx_29"; exon_id "chr3_108242735_108242825_-"; exonnum "6"; txlen "1276";
chr3	ENSEMBL_gcm37	exon	108242735	108242825	0.0221509877631224	-	.	gene_id "ENSMUSG00000074281.5"; transcript_id "ENSMUSG00000074281.5_tx_30"; exon_id "chr3_108242735_108242825_-"; exonnum "6"; txlen "1275";
chr3	ENSEMBL_gcm37	exon	108242735	108242825	0.0221509877631224	-	.	gene_id "ENSMUSG00000074281.5"; transcript_id "ENSMUSG00000074281.5_tx_31"; exon_id "chr3_108242735_108242825_-"; exonnum "5"; txlen "1067";
chr3	ENSEMBL_gcm37	exon	108242735	108242825	0.0221509877631224	-	.	gene_id "ENSMUSG00000074281.5"; transcript_id "ENSMUSG00000074281.5_tx_32"; exon_id "chr3_108242735_108242825_-"; exonnum "6"; txlen "1130";
chr3	ENSEMBL_gcm37	exon	108242735	108242825	0.0221509877631224	-	.	gene_id "ENSMUSG00000074281.5"; transcript_id "ENSMUSG00000074281.5_tx_33"; exon_id "chr3_108242735_108242825_-"; exonnum "9"; txlen "1764";
chr3	ENSEMBL_gcm37	exon	108242735	108242825	0.0221509877631224	-	.	gene_id "ENSMUSG00000074281.5"; transcript_id "ENSMUSG00000074281.5_tx_34"; exon_id "chr3_108242735_108242825_-"; exonnum "7"; txlen "1481";
chr3	ENSEMBL_gcm37	exon	108242735	108242825	0.0221509877631224	-	.	gene_id "ENSMUSG00000074281.5"; transcript_id "ENSMUSG00000074281.5_tx_35"; exon_id "chr3_108242735_108242825_-"; exonnum "7"; txlen "1335";
chr3	ENSEMBL_gcm37	exon	108242735	108242825	0.0221509877631224	-	.	gene_id "ENSMUSG00000074281.5"; transcript_id "ENSMUSG00000074281.5_tx_36"; exon_id "chr3_108242735_108242825_-"; exonnum "6"; txlen "1129";
chr3	ENSEMBL_gcm37	exon	108242735	108242825	0.0221509877631224	-	.	gene_id "ENSMUSG00000074281.5"; transcript_id "ENSMUSG00000074281.5_tx_37"; exon_id "chr3_108242735_108242825_-"; exonnum "8"; txlen "1413";
chr3	ENSEMBL_gcm37	exon	108242735	108242825	0.0221509877631224	-	.	gene_id "ENSMUSG00000074281.5"; transcript_id "ENSMUSG00000074281.5_tx_38"; exon_id "chr3_108242735_108242825_-"; exonnum "9"; txlen "1618";
chr3	ENSEMBL_gcm37	exon	108242735	108242825	0.0221509877631224	-	.	gene_id "ENSMUSG00000074281.5"; transcript_id "ENSMUSG00000074281.5_tx_39"; exon_id "chr3_108242735_108242825_-"; exonnum "8"; txlen "1412";
chr3	ENSEMBL_gcm37	exon	108242735	108242825	0.0221509877631224	-	.	gene_id "ENSMUSG00000074281.5"; transcript_id "ENSMUSG00000074281.5_tx_40"; exon_id "chr3_108242735_108242825_-"; exonnum "7"; txlen "1350";
chr3	HAVANA	exon	108243103	108243164	0	-	.	gene_id "ENSMUSG00000074281.5"; transcript_id "ENSMUST00000309710.1"; gene_type "lncRNA"; gene_name "Gm12522"; transcript_type "lncRNA"; transcript_name "Gm12522-202"; exon_number 5; exon_id "ENSMUSE00001611628.1"; level 2; mgi_id "MGI:3651334"; tag "basic"; tag "Ensembl_canonical"; tag "GENCODE_Primary"; tag "TAGENE"; havana_gene "OTTMUSG00000007300.1";
chr3	ENSEMBL_gcm37	exon	108243103	108243164	0.0258428190569762	-	.	gene_id "ENSMUSG00000074281.5"; transcript_id "ENSMUSG00000074281.5_tx_17"; exon_id "chr3_108243103_108243164_-"; exonnum "8"; txlen "1687";
chr3	ENSEMBL_gcm37	exon	108243103	108243164	0.0258428190569762	-	.	gene_id "ENSMUSG00000074281.5"; transcript_id "ENSMUSG00000074281.5_tx_18"; exon_id "chr3_108243103_108243164_-"; exonnum "6"; txlen "1404";
chr3	ENSEMBL_gcm37	exon	108243103	108243164	0.0258428190569762	-	.	gene_id "ENSMUSG00000074281.5"; transcript_id "ENSMUSG00000074281.5_tx_19"; exon_id "chr3_108243103_108243164_-"; exonnum "6"; txlen "1258";
chr3	ENSEMBL_gcm37	exon	108243103	108243164	0.0258428190569762	-	.	gene_id "ENSMUSG00000074281.5"; transcript_id "ENSMUSG00000074281.5_tx_20"; exon_id "chr3_108243103_108243164_-"; exonnum "8"; txlen "1541";
chr3	ENSEMBL_gcm37	exon	108243103	108243164	0.0221509877631224	-	.	gene_id "ENSMUSG00000074281.5"; transcript_id "ENSMUSG00000074281.5_tx_27"; exon_id "chr3_108243103_108243164_-"; exonnum "7"; txlen "1558";
chr3	ENSEMBL_gcm37	exon	108243103	108243164	0.0221509877631224	-	.	gene_id "ENSMUSG00000074281.5"; transcript_id "ENSMUSG00000074281.5_tx_30"; exon_id "chr3_108243103_108243164_-"; exonnum "5"; txlen "1275";
chr3	ENSEMBL_gcm37	exon	108243103	108243164	0.0221509877631224	-	.	gene_id "ENSMUSG00000074281.5"; transcript_id "ENSMUSG00000074281.5_tx_33"; exon_id "chr3_108243103_108243164_-"; exonnum "8"; txlen "1764";
chr3	ENSEMBL_gcm37	exon	108243103	108243164	0.0221509877631224	-	.	gene_id "ENSMUSG00000074281.5"; transcript_id "ENSMUSG00000074281.5_tx_34"; exon_id "chr3_108243103_108243164_-"; exonnum "6"; txlen "1481";
chr3	ENSEMBL_gcm37	exon	108243103	108243164	0.0221509877631224	-	.	gene_id "ENSMUSG00000074281.5"; transcript_id "ENSMUSG00000074281.5_tx_35"; exon_id "chr3_108243103_108243164_-"; exonnum "6"; txlen "1335";
chr3	ENSEMBL_gcm37	exon	108243103	108243164	0.0221509877631224	-	.	gene_id "ENSMUSG00000074281.5"; transcript_id "ENSMUSG00000074281.5_tx_36"; exon_id "chr3_108243103_108243164_-"; exonnum "5"; txlen "1129";
chr3	ENSEMBL_gcm37	exon	108243103	108243164	0.0221509877631224	-	.	gene_id "ENSMUSG00000074281.5"; transcript_id "ENSMUSG00000074281.5_tx_38"; exon_id "chr3_108243103_108243164_-"; exonnum "8"; txlen "1618";
chr3	ENSEMBL_gcm37	exon	108243103	108243164	0.0221509877631224	-	.	gene_id "ENSMUSG00000074281.5"; transcript_id "ENSMUSG00000074281.5_tx_39"; exon_id "chr3_108243103_108243164_-"; exonnum "7"; txlen "1412";
chr3	HAVANA	exon	108243103	108243282	0	-	.	gene_id "ENSMUSG00000074281.5"; transcript_id "ENSMUST00000309717.1"; gene_type "lncRNA"; gene_name "Gm12522"; transcript_type "lncRNA"; transcript_name "Gm12522-209"; exon_number 1; exon_id "ENSMUSE00001611621.1"; level 2; mgi_id "MGI:3651334"; tag "basic"; tag "TAGENE"; havana_gene "OTTMUSG00000007300.1";
chr3	sragcm37_mid	exon	108246843	108246973	0.247408388565638	-	.	gene_id "ENSMUSG00000074281.5"; transcript_id "ENSMUSG00000074281.5_tx_2"; exon_id "chr3_108246843_108246973_-"; exonnum "5"; txlen "1176";
chr3	sragcm37_es	exon	108253897	108254083	0.0191733933523897	-	.	gene_id "ENSMUSG00000074281.5"; transcript_id "ENSMUSG00000074281.5_tx_42"; exon_id "chr3_108253897_108254083_-"; exonnum "5"; txlen "1008";
chr3	sragcm37_es	exon	108253897	108254083	0.0125825393875058	-	.	gene_id "ENSMUSG00000074281.5"; transcript_id "ENSMUSG00000074281.5_tx_49"; exon_id "chr3_108253897_108254083_-"; exonnum "5"; txlen "862";
chr3	sragcm37_es	exon	108253897	108254083	0.0107850337607192	-	.	gene_id "ENSMUSG00000074281.5"; transcript_id "ENSMUSG00000074281.5_tx_51"; exon_id "chr3_108253897_108254083_-"; exonnum "7"; txlen "1145";
chr3	sragcm37_mid	exon	108258589	108258794	0.0258428190569762	-	.	gene_id "ENSMUSG00000074281.5"; transcript_id "ENSMUSG00000074281.5_tx_17"; exon_id "chr3_108258589_108258794_-"; exonnum "7"; txlen "1687";
chr3	sragcm37_mid	exon	108258589	108258794	0.0258428190569762	-	.	gene_id "ENSMUSG00000074281.5"; transcript_id "ENSMUSG00000074281.5_tx_18"; exon_id "chr3_108258589_108258794_-"; exonnum "5"; txlen "1404";
chr3	sragcm37_mid	exon	108258589	108258794	0.0258428190569762	-	.	gene_id "ENSMUSG00000074281.5"; transcript_id "ENSMUSG00000074281.5_tx_19"; exon_id "chr3_108258589_108258794_-"; exonnum "5"; txlen "1258";
chr3	sragcm37_mid	exon	108258589	108258794	0.0258428190569762	-	.	gene_id "ENSMUSG00000074281.5"; transcript_id "ENSMUSG00000074281.5_tx_20"; exon_id "chr3_108258589_108258794_-"; exonnum "7"; txlen "1541";
chr3	sragcm37_mid	exon	108258589	108258794	0.0221509877631224	-	.	gene_id "ENSMUSG00000074281.5"; transcript_id "ENSMUSG00000074281.5_tx_33"; exon_id "chr3_108258589_108258794_-"; exonnum "7"; txlen "1764";
chr3	sragcm37_mid	exon	108258589	108258794	0.0221509877631224	-	.	gene_id "ENSMUSG00000074281.5"; transcript_id "ENSMUSG00000074281.5_tx_34"; exon_id "chr3_108258589_108258794_-"; exonnum "5"; txlen "1481";
chr3	sragcm37_mid	exon	108258589	108258794	0.0221509877631224	-	.	gene_id "ENSMUSG00000074281.5"; transcript_id "ENSMUSG00000074281.5_tx_35"; exon_id "chr3_108258589_108258794_-"; exonnum "5"; txlen "1335";
chr3	sragcm37_mid	exon	108258589	108258794	0.0221509877631224	-	.	gene_id "ENSMUSG00000074281.5"; transcript_id "ENSMUSG00000074281.5_tx_38"; exon_id "chr3_108258589_108258794_-"; exonnum "7"; txlen "1618";
chr3	sragcm37_mid	exon	108258732	108258794	0.0249198612335128	-	.	gene_id "ENSMUSG00000074281.5"; transcript_id "ENSMUSG00000074281.5_tx_21"; exon_id "chr3_108258732_108258794_-"; exonnum "7"; txlen "1482";
chr3	sragcm37_mid	exon	108258732	108258794	0.0249198612335128	-	.	gene_id "ENSMUSG00000074281.5"; transcript_id "ENSMUSG00000074281.5_tx_22"; exon_id "chr3_108258732_108258794_-"; exonnum "5"; txlen "1199";
chr3	sragcm37_mid	exon	108258732	108258794	0.0249198612335128	-	.	gene_id "ENSMUSG00000074281.5"; transcript_id "ENSMUSG00000074281.5_tx_23"; exon_id "chr3_108258732_108258794_-"; exonnum "5"; txlen "1053";
chr3	sragcm37_mid	exon	108258732	108258794	0.0249198612335128	-	.	gene_id "ENSMUSG00000074281.5"; transcript_id "ENSMUSG00000074281.5_tx_24"; exon_id "chr3_108258732_108258794_-"; exonnum "7"; txlen "1336";
chr3	sragcm37_mid	exon	108258732	108258794	0.0221509877631224	-	.	gene_id "ENSMUSG00000074281.5"; transcript_id "ENSMUSG00000074281.5_tx_26"; exon_id "chr3_108258732_108258794_-"; exonnum "7"; txlen "1559";
chr3	sragcm37_mid	exon	108258732	108258794	0.0221509877631224	-	.	gene_id "ENSMUSG00000074281.5"; transcript_id "ENSMUSG00000074281.5_tx_29"; exon_id "chr3_108258732_108258794_-"; exonnum "5"; txlen "1276";
chr3	sragcm37_mid	exon	108258732	108258794	0.0221509877631224	-	.	gene_id "ENSMUSG00000074281.5"; transcript_id "ENSMUSG00000074281.5_tx_32"; exon_id "chr3_108258732_108258794_-"; exonnum "5"; txlen "1130";
chr3	sragcm37_mid	exon	108258732	108258794	0.0221509877631224	-	.	gene_id "ENSMUSG00000074281.5"; transcript_id "ENSMUSG00000074281.5_tx_37"; exon_id "chr3_108258732_108258794_-"; exonnum "7"; txlen "1413";
chr3	HAVANA	exon	108258877	108259042	0	-	.	gene_id "ENSMUSG00000074281.5"; transcript_id "ENSMUST00000309710.1"; gene_type "lncRNA"; gene_name "Gm12522"; transcript_type "lncRNA"; transcript_name "Gm12522-202"; exon_number 4; exon_id "ENSMUSE00001611612.1"; level 2; mgi_id "MGI:3651334"; tag "basic"; tag "Ensembl_canonical"; tag "GENCODE_Primary"; tag "TAGENE"; havana_gene "OTTMUSG00000007300.1";
chr3	ENSEMBL_gcm37	exon	108258877	108259042	0.0378412707620008	-	.	gene_id "ENSMUSG00000074281.5"; transcript_id "ENSMUSG00000074281.5_tx_12"; exon_id "chr3_108258877_108259042_-"; exonnum "6"; txlen "1318";
chr3	ENSEMBL_gcm37	exon	108258877	108259042	0.0378412707620008	-	.	gene_id "ENSMUSG00000074281.5"; transcript_id "ENSMUSG00000074281.5_tx_13"; exon_id "chr3_108258877_108259042_-"; exonnum "4"; txlen "1035";
chr3	ENSEMBL_gcm37	exon	108258877	108259042	0.0378412707620008	-	.	gene_id "ENSMUSG00000074281.5"; transcript_id "ENSMUSG00000074281.5_tx_14"; exon_id "chr3_108258877_108259042_-"; exonnum "4"; txlen "889";
chr3	ENSEMBL_gcm37	exon	108258877	108259042	0.0378412707620008	-	.	gene_id "ENSMUSG00000074281.5"; transcript_id "ENSMUSG00000074281.5_tx_15"; exon_id "chr3_108258877_108259042_-"; exonnum "6"; txlen "1172";
chr3	ENSEMBL_gcm37	exon	108258877	108259042	0.0258428190569762	-	.	gene_id "ENSMUSG00000074281.5"; transcript_id "ENSMUSG00000074281.5_tx_17"; exon_id "chr3_108258877_108259042_-"; exonnum "6"; txlen "1687";
chr3	ENSEMBL_gcm37	exon	108258877	108259042	0.0258428190569762	-	.	gene_id "ENSMUSG00000074281.5"; transcript_id "ENSMUSG00000074281.5_tx_18"; exon_id "chr3_108258877_108259042_-"; exonnum "4"; txlen "1404";
chr3	ENSEMBL_gcm37	exon	108258877	108259042	0.0258428190569762	-	.	gene_id "ENSMUSG00000074281.5"; transcript_id "ENSMUSG00000074281.5_tx_19"; exon_id "chr3_108258877_108259042_-"; exonnum "4"; txlen "1258";
chr3	ENSEMBL_gcm37	exon	108258877	108259042	0.247408388565638	-	.	gene_id "ENSMUSG00000074281.5"; transcript_id "ENSMUSG00000074281.5_tx_2"; exon_id "chr3_108258877_108259042_-"; exonnum "4"; txlen "1176";
chr3	ENSEMBL_gcm37	exon	108258877	108259042	0.0258428190569762	-	.	gene_id "ENSMUSG00000074281.5"; transcript_id "ENSMUSG00000074281.5_tx_20"; exon_id "chr3_108258877_108259042_-"; exonnum "6"; txlen "1541";
chr3	ENSEMBL_gcm37	exon	108258877	108259042	0.0249198612335128	-	.	gene_id "ENSMUSG00000074281.5"; transcript_id "ENSMUSG00000074281.5_tx_21"; exon_id "chr3_108258877_108259042_-"; exonnum "6"; txlen "1482";
chr3	ENSEMBL_gcm37	exon	108258877	108259042	0.0249198612335128	-	.	gene_id "ENSMUSG00000074281.5"; transcript_id "ENSMUSG00000074281.5_tx_22"; exon_id "chr3_108258877_108259042_-"; exonnum "4"; txlen "1199";
chr3	ENSEMBL_gcm37	exon	108258877	108259042	0.0249198612335128	-	.	gene_id "ENSMUSG00000074281.5"; transcript_id "ENSMUSG00000074281.5_tx_23"; exon_id "chr3_108258877_108259042_-"; exonnum "4"; txlen "1053";
chr3	ENSEMBL_gcm37	exon	108258877	108259042	0.0249198612335128	-	.	gene_id "ENSMUSG00000074281.5"; transcript_id "ENSMUSG00000074281.5_tx_24"; exon_id "chr3_108258877_108259042_-"; exonnum "6"; txlen "1336";
chr3	ENSEMBL_gcm37	exon	108258877	108259042	0.0221509877631224	-	.	gene_id "ENSMUSG00000074281.5"; transcript_id "ENSMUSG00000074281.5_tx_25"; exon_id "chr3_108258877_108259042_-"; exonnum "6"; txlen "1496";
chr3	ENSEMBL_gcm37	exon	108258877	108259042	0.0221509877631224	-	.	gene_id "ENSMUSG00000074281.5"; transcript_id "ENSMUSG00000074281.5_tx_26"; exon_id "chr3_108258877_108259042_-"; exonnum "6"; txlen "1559";
chr3	ENSEMBL_gcm37	exon	108258877	108259042	0.0221509877631224	-	.	gene_id "ENSMUSG00000074281.5"; transcript_id "ENSMUSG00000074281.5_tx_27"; exon_id "chr3_108258877_108259042_-"; exonnum "6"; txlen "1558";
chr3	ENSEMBL_gcm37	exon	108258877	108259042	0.0221509877631224	-	.	gene_id "ENSMUSG00000074281.5"; transcript_id "ENSMUSG00000074281.5_tx_28"; exon_id "chr3_108258877_108259042_-"; exonnum "4"; txlen "1213";
chr3	ENSEMBL_gcm37	exon	108258877	108259042	0.0221509877631224	-	.	gene_id "ENSMUSG00000074281.5"; transcript_id "ENSMUSG00000074281.5_tx_29"; exon_id "chr3_108258877_108259042_-"; exonnum "4"; txlen "1276";
chr3	ENSEMBL_gcm37	exon	108258877	108259042	0.0221509877631224	-	.	gene_id "ENSMUSG00000074281.5"; transcript_id "ENSMUSG00000074281.5_tx_30"; exon_id "chr3_108258877_108259042_-"; exonnum "4"; txlen "1275";
chr3	ENSEMBL_gcm37	exon	108258877	108259042	0.0221509877631224	-	.	gene_id "ENSMUSG00000074281.5"; transcript_id "ENSMUSG00000074281.5_tx_31"; exon_id "chr3_108258877_108259042_-"; exonnum "4"; txlen "1067";
chr3	ENSEMBL_gcm37	exon	108258877	108259042	0.0221509877631224	-	.	gene_id "ENSMUSG00000074281.5"; transcript_id "ENSMUSG00000074281.5_tx_32"; exon_id "chr3_108258877_108259042_-"; exonnum "4"; txlen "1130";
chr3	ENSEMBL_gcm37	exon	108258877	108259042	0.0221509877631224	-	.	gene_id "ENSMUSG00000074281.5"; transcript_id "ENSMUSG00000074281.5_tx_33"; exon_id "chr3_108258877_108259042_-"; exonnum "6"; txlen "1764";
chr3	ENSEMBL_gcm37	exon	108258877	108259042	0.0221509877631224	-	.	gene_id "ENSMUSG00000074281.5"; transcript_id "ENSMUSG00000074281.5_tx_34"; exon_id "chr3_108258877_108259042_-"; exonnum "4"; txlen "1481";
chr3	ENSEMBL_gcm37	exon	108258877	108259042	0.0221509877631224	-	.	gene_id "ENSMUSG00000074281.5"; transcript_id "ENSMUSG00000074281.5_tx_35"; exon_id "chr3_108258877_108259042_-"; exonnum "4"; txlen "1335";
chr3	ENSEMBL_gcm37	exon	108258877	108259042	0.0221509877631224	-	.	gene_id "ENSMUSG00000074281.5"; transcript_id "ENSMUSG00000074281.5_tx_36"; exon_id "chr3_108258877_108259042_-"; exonnum "4"; txlen "1129";
chr3	ENSEMBL_gcm37	exon	108258877	108259042	0.0221509877631224	-	.	gene_id "ENSMUSG00000074281.5"; transcript_id "ENSMUSG00000074281.5_tx_37"; exon_id "chr3_108258877_108259042_-"; exonnum "6"; txlen "1413";
chr3	ENSEMBL_gcm37	exon	108258877	108259042	0.0221509877631224	-	.	gene_id "ENSMUSG00000074281.5"; transcript_id "ENSMUSG00000074281.5_tx_38"; exon_id "chr3_108258877_108259042_-"; exonnum "6"; txlen "1618";
chr3	ENSEMBL_gcm37	exon	108258877	108259042	0.0221509877631224	-	.	gene_id "ENSMUSG00000074281.5"; transcript_id "ENSMUSG00000074281.5_tx_39"; exon_id "chr3_108258877_108259042_-"; exonnum "6"; txlen "1412";
chr3	ENSEMBL_gcm37	exon	108258877	108259042	0.0221509877631224	-	.	gene_id "ENSMUSG00000074281.5"; transcript_id "ENSMUSG00000074281.5_tx_40"; exon_id "chr3_108258877_108259042_-"; exonnum "6"; txlen "1350";
chr3	ENSEMBL_gcm37	exon	108258877	108259042	0.0191733933523897	-	.	gene_id "ENSMUSG00000074281.5"; transcript_id "ENSMUSG00000074281.5_tx_42"; exon_id "chr3_108258877_108259042_-"; exonnum "4"; txlen "1008";
chr3	ENSEMBL_gcm37	exon	108258877	108259042	0.0125825393875058	-	.	gene_id "ENSMUSG00000074281.5"; transcript_id "ENSMUSG00000074281.5_tx_49"; exon_id "chr3_108258877_108259042_-"; exonnum "4"; txlen "862";
chr3	ENSEMBL_gcm37	exon	108258877	108259042	0.0107850337607192	-	.	gene_id "ENSMUSG00000074281.5"; transcript_id "ENSMUSG00000074281.5_tx_51"; exon_id "chr3_108258877_108259042_-"; exonnum "6"; txlen "1145";
chr3	ENSEMBL_gcm37	exon	108258877	108259042	0.0107059818053216	-	.	gene_id "ENSMUSG00000074281.5"; transcript_id "ENSMUSG00000074281.5_tx_52"; exon_id "chr3_108258877_108259042_-"; exonnum "4"; txlen "565";
chr3	HAVANA	exon	108259135	108259218	0	-	.	gene_id "ENSMUSG00000074281.5"; transcript_id "ENSMUST00000309710.1"; gene_type "lncRNA"; gene_name "Gm12522"; transcript_type "lncRNA"; transcript_name "Gm12522-202"; exon_number 3; exon_id "ENSMUSE00001611622.1"; level 2; mgi_id "MGI:3651334"; tag "basic"; tag "Ensembl_canonical"; tag "GENCODE_Primary"; tag "TAGENE"; havana_gene "OTTMUSG00000007300.1";
chr3	ENSEMBL_gcm37	exon	108259135	108259218	0.381579209777963	-	.	gene_id "ENSMUSG00000074281.5"; transcript_id "ENSMUSG00000074281.5_tx_1"; exon_id "chr3_108259135_108259218_-"; exonnum "5"; txlen "536";
chr3	ENSEMBL_gcm37	exon	108259135	108259218	0.0378412707620008	-	.	gene_id "ENSMUSG00000074281.5"; transcript_id "ENSMUSG00000074281.5_tx_12"; exon_id "chr3_108259135_108259218_-"; exonnum "5"; txlen "1318";
chr3	ENSEMBL_gcm37	exon	108259135	108259218	0.0378412707620008	-	.	gene_id "ENSMUSG00000074281.5"; transcript_id "ENSMUSG00000074281.5_tx_13"; exon_id "chr3_108259135_108259218_-"; exonnum "3"; txlen "1035";
chr3	ENSEMBL_gcm37	exon	108259135	108259218	0.0378412707620008	-	.	gene_id "ENSMUSG00000074281.5"; transcript_id "ENSMUSG00000074281.5_tx_14"; exon_id "chr3_108259135_108259218_-"; exonnum "3"; txlen "889";
chr3	ENSEMBL_gcm37	exon	108259135	108259218	0.0378412707620008	-	.	gene_id "ENSMUSG00000074281.5"; transcript_id "ENSMUSG00000074281.5_tx_15"; exon_id "chr3_108259135_108259218_-"; exonnum "5"; txlen "1172";
chr3	ENSEMBL_gcm37	exon	108259135	108259218	0.0258428190569762	-	.	gene_id "ENSMUSG00000074281.5"; transcript_id "ENSMUSG00000074281.5_tx_17"; exon_id "chr3_108259135_108259218_-"; exonnum "5"; txlen "1687";
chr3	ENSEMBL_gcm37	exon	108259135	108259218	0.0258428190569762	-	.	gene_id "ENSMUSG00000074281.5"; transcript_id "ENSMUSG00000074281.5_tx_18"; exon_id "chr3_108259135_108259218_-"; exonnum "3"; txlen "1404";
chr3	ENSEMBL_gcm37	exon	108259135	108259218	0.0258428190569762	-	.	gene_id "ENSMUSG00000074281.5"; transcript_id "ENSMUSG00000074281.5_tx_19"; exon_id "chr3_108259135_108259218_-"; exonnum "3"; txlen "1258";
chr3	ENSEMBL_gcm37	exon	108259135	108259218	0.247408388565638	-	.	gene_id "ENSMUSG00000074281.5"; transcript_id "ENSMUSG00000074281.5_tx_2"; exon_id "chr3_108259135_108259218_-"; exonnum "3"; txlen "1176";
chr3	ENSEMBL_gcm37	exon	108259135	108259218	0.0258428190569762	-	.	gene_id "ENSMUSG00000074281.5"; transcript_id "ENSMUSG00000074281.5_tx_20"; exon_id "chr3_108259135_108259218_-"; exonnum "5"; txlen "1541";
chr3	ENSEMBL_gcm37	exon	108259135	108259218	0.0249198612335128	-	.	gene_id "ENSMUSG00000074281.5"; transcript_id "ENSMUSG00000074281.5_tx_21"; exon_id "chr3_108259135_108259218_-"; exonnum "5"; txlen "1482";
chr3	ENSEMBL_gcm37	exon	108259135	108259218	0.0249198612335128	-	.	gene_id "ENSMUSG00000074281.5"; transcript_id "ENSMUSG00000074281.5_tx_22"; exon_id "chr3_108259135_108259218_-"; exonnum "3"; txlen "1199";
chr3	ENSEMBL_gcm37	exon	108259135	108259218	0.0249198612335128	-	.	gene_id "ENSMUSG00000074281.5"; transcript_id "ENSMUSG00000074281.5_tx_23"; exon_id "chr3_108259135_108259218_-"; exonnum "3"; txlen "1053";
chr3	ENSEMBL_gcm37	exon	108259135	108259218	0.0249198612335128	-	.	gene_id "ENSMUSG00000074281.5"; transcript_id "ENSMUSG00000074281.5_tx_24"; exon_id "chr3_108259135_108259218_-"; exonnum "5"; txlen "1336";
chr3	ENSEMBL_gcm37	exon	108259135	108259218	0.0221509877631224	-	.	gene_id "ENSMUSG00000074281.5"; transcript_id "ENSMUSG00000074281.5_tx_25"; exon_id "chr3_108259135_108259218_-"; exonnum "5"; txlen "1496";
chr3	ENSEMBL_gcm37	exon	108259135	108259218	0.0221509877631224	-	.	gene_id "ENSMUSG00000074281.5"; transcript_id "ENSMUSG00000074281.5_tx_26"; exon_id "chr3_108259135_108259218_-"; exonnum "5"; txlen "1559";
chr3	ENSEMBL_gcm37	exon	108259135	108259218	0.0221509877631224	-	.	gene_id "ENSMUSG00000074281.5"; transcript_id "ENSMUSG00000074281.5_tx_27"; exon_id "chr3_108259135_108259218_-"; exonnum "5"; txlen "1558";
chr3	ENSEMBL_gcm37	exon	108259135	108259218	0.0221509877631224	-	.	gene_id "ENSMUSG00000074281.5"; transcript_id "ENSMUSG00000074281.5_tx_28"; exon_id "chr3_108259135_108259218_-"; exonnum "3"; txlen "1213";
chr3	ENSEMBL_gcm37	exon	108259135	108259218	0.0221509877631224	-	.	gene_id "ENSMUSG00000074281.5"; transcript_id "ENSMUSG00000074281.5_tx_29"; exon_id "chr3_108259135_108259218_-"; exonnum "3"; txlen "1276";
chr3	ENSEMBL_gcm37	exon	108259135	108259218	0.0221509877631224	-	.	gene_id "ENSMUSG00000074281.5"; transcript_id "ENSMUSG00000074281.5_tx_30"; exon_id "chr3_108259135_108259218_-"; exonnum "3"; txlen "1275";
chr3	ENSEMBL_gcm37	exon	108259135	108259218	0.0221509877631224	-	.	gene_id "ENSMUSG00000074281.5"; transcript_id "ENSMUSG00000074281.5_tx_31"; exon_id "chr3_108259135_108259218_-"; exonnum "3"; txlen "1067";
chr3	ENSEMBL_gcm37	exon	108259135	108259218	0.0221509877631224	-	.	gene_id "ENSMUSG00000074281.5"; transcript_id "ENSMUSG00000074281.5_tx_32"; exon_id "chr3_108259135_108259218_-"; exonnum "3"; txlen "1130";
chr3	ENSEMBL_gcm37	exon	108259135	108259218	0.0221509877631224	-	.	gene_id "ENSMUSG00000074281.5"; transcript_id "ENSMUSG00000074281.5_tx_33"; exon_id "chr3_108259135_108259218_-"; exonnum "5"; txlen "1764";
chr3	ENSEMBL_gcm37	exon	108259135	108259218	0.0221509877631224	-	.	gene_id "ENSMUSG00000074281.5"; transcript_id "ENSMUSG00000074281.5_tx_34"; exon_id "chr3_108259135_108259218_-"; exonnum "3"; txlen "1481";
chr3	ENSEMBL_gcm37	exon	108259135	108259218	0.0221509877631224	-	.	gene_id "ENSMUSG00000074281.5"; transcript_id "ENSMUSG00000074281.5_tx_35"; exon_id "chr3_108259135_108259218_-"; exonnum "3"; txlen "1335";
chr3	ENSEMBL_gcm37	exon	108259135	108259218	0.0221509877631224	-	.	gene_id "ENSMUSG00000074281.5"; transcript_id "ENSMUSG00000074281.5_tx_36"; exon_id "chr3_108259135_108259218_-"; exonnum "3"; txlen "1129";
chr3	ENSEMBL_gcm37	exon	108259135	108259218	0.0221509877631224	-	.	gene_id "ENSMUSG00000074281.5"; transcript_id "ENSMUSG00000074281.5_tx_37"; exon_id "chr3_108259135_108259218_-"; exonnum "5"; txlen "1413";
chr3	ENSEMBL_gcm37	exon	108259135	108259218	0.0221509877631224	-	.	gene_id "ENSMUSG00000074281.5"; transcript_id "ENSMUSG00000074281.5_tx_38"; exon_id "chr3_108259135_108259218_-"; exonnum "5"; txlen "1618";
chr3	ENSEMBL_gcm37	exon	108259135	108259218	0.0221509877631224	-	.	gene_id "ENSMUSG00000074281.5"; transcript_id "ENSMUSG00000074281.5_tx_39"; exon_id "chr3_108259135_108259218_-"; exonnum "5"; txlen "1412";
chr3	ENSEMBL_gcm37	exon	108259135	108259218	0.0221509877631224	-	.	gene_id "ENSMUSG00000074281.5"; transcript_id "ENSMUSG00000074281.5_tx_40"; exon_id "chr3_108259135_108259218_-"; exonnum "5"; txlen "1350";
chr3	ENSEMBL_gcm37	exon	108259135	108259218	0.0191733933523897	-	.	gene_id "ENSMUSG00000074281.5"; transcript_id "ENSMUSG00000074281.5_tx_42"; exon_id "chr3_108259135_108259218_-"; exonnum "3"; txlen "1008";
chr3	ENSEMBL_gcm37	exon	108259135	108259218	0.0125825393875058	-	.	gene_id "ENSMUSG00000074281.5"; transcript_id "ENSMUSG00000074281.5_tx_49"; exon_id "chr3_108259135_108259218_-"; exonnum "3"; txlen "862";
chr3	ENSEMBL_gcm37	exon	108259135	108259218	0.0107850337607192	-	.	gene_id "ENSMUSG00000074281.5"; transcript_id "ENSMUSG00000074281.5_tx_51"; exon_id "chr3_108259135_108259218_-"; exonnum "5"; txlen "1145";
chr3	ENSEMBL_gcm37	exon	108259135	108259218	0.0107059818053216	-	.	gene_id "ENSMUSG00000074281.5"; transcript_id "ENSMUSG00000074281.5_tx_52"; exon_id "chr3_108259135_108259218_-"; exonnum "3"; txlen "565";
chr3	HAVANA	exon	108263518	108263641	0	-	.	gene_id "ENSMUSG00000074281.5"; transcript_id "ENSMUST00000309719.1"; gene_type "lncRNA"; gene_name "Gm12522"; transcript_type "lncRNA"; transcript_name "Gm12522-211"; exon_number 5; exon_id "ENSMUSE00001611619.1"; level 2; mgi_id "MGI:3651334"; tag "basic"; tag "TAGENE"; havana_gene "OTTMUSG00000007300.1";
chr3	HAVANA	transcript	108263518	108289885	0	-	.	gene_id "ENSMUSG00000074281.5"; transcript_id "ENSMUST00000309719.1"; gene_type "lncRNA"; gene_name "Gm12522"; transcript_type "lncRNA"; transcript_name "Gm12522-211"; level 2; mgi_id "MGI:3651334"; tag "basic"; tag "TAGENE"; havana_gene "OTTMUSG00000007300.1";
chr3	HAVANA	exon	108263520	108263641	0	-	.	gene_id "ENSMUSG00000074281.5"; transcript_id "ENSMUST00000309718.1"; gene_type "lncRNA"; gene_name "Gm12522"; transcript_type "lncRNA"; transcript_name "Gm12522-210"; exon_number 4; exon_id "ENSMUSE00001611625.1"; level 2; mgi_id "MGI:3651334"; tag "TAGENE"; havana_gene "OTTMUSG00000007300.1";
chr3	HAVANA	transcript	108263520	108296647	0	-	.	gene_id "ENSMUSG00000074281.5"; transcript_id "ENSMUST00000309718.1"; gene_type "lncRNA"; gene_name "Gm12522"; transcript_type "lncRNA"; transcript_name "Gm12522-210"; level 2; mgi_id "MGI:3651334"; tag "TAGENE"; havana_gene "OTTMUSG00000007300.1";
chr3	HAVANA	exon	108264981	108265089	0	-	.	gene_id "ENSMUSG00000074281.5"; transcript_id "ENSMUST00000309719.1"; gene_type "lncRNA"; gene_name "Gm12522"; transcript_type "lncRNA"; transcript_name "Gm12522-211"; exon_number 4; exon_id "ENSMUSE00001611635.1"; level 2; mgi_id "MGI:3651334"; tag "basic"; tag "TAGENE"; havana_gene "OTTMUSG00000007300.1";
chr3	HAVANA	exon	108264981	108265089	0	-	.	gene_id "ENSMUSG00000074281.5"; transcript_id "ENSMUST00000309718.1"; gene_type "lncRNA"; gene_name "Gm12522"; transcript_type "lncRNA"; transcript_name "Gm12522-210"; exon_number 3; exon_id "ENSMUSE00001611635.1"; level 2; mgi_id "MGI:3651334"; tag "TAGENE"; havana_gene "OTTMUSG00000007300.1";
chr3	ENSEMBL_gcm37	exon	108264981	108265089	0.381579209777963	-	.	gene_id "ENSMUSG00000074281.5"; transcript_id "ENSMUSG00000074281.5_tx_1"; exon_id "chr3_108264981_108265089_-"; exonnum "4"; txlen "536";
chr3	ENSEMBL_gcm37	exon	108264981	108265089	0.0378412707620008	-	.	gene_id "ENSMUSG00000074281.5"; transcript_id "ENSMUSG00000074281.5_tx_12"; exon_id "chr3_108264981_108265089_-"; exonnum "4"; txlen "1318";
chr3	ENSEMBL_gcm37	exon	108264981	108265089	0.0378412707620008	-	.	gene_id "ENSMUSG00000074281.5"; transcript_id "ENSMUSG00000074281.5_tx_15"; exon_id "chr3_108264981_108265089_-"; exonnum "4"; txlen "1172";
chr3	ENSEMBL_gcm37	exon	108264981	108265089	0.0258428190569762	-	.	gene_id "ENSMUSG00000074281.5"; transcript_id "ENSMUSG00000074281.5_tx_17"; exon_id "chr3_108264981_108265089_-"; exonnum "4"; txlen "1687";
chr3	ENSEMBL_gcm37	exon	108264981	108265089	0.0258428190569762	-	.	gene_id "ENSMUSG00000074281.5"; transcript_id "ENSMUSG00000074281.5_tx_20"; exon_id "chr3_108264981_108265089_-"; exonnum "4"; txlen "1541";
chr3	ENSEMBL_gcm37	exon	108264981	108265089	0.0249198612335128	-	.	gene_id "ENSMUSG00000074281.5"; transcript_id "ENSMUSG00000074281.5_tx_21"; exon_id "chr3_108264981_108265089_-"; exonnum "4"; txlen "1482";
chr3	ENSEMBL_gcm37	exon	108264981	108265089	0.0249198612335128	-	.	gene_id "ENSMUSG00000074281.5"; transcript_id "ENSMUSG00000074281.5_tx_24"; exon_id "chr3_108264981_108265089_-"; exonnum "4"; txlen "1336";
chr3	ENSEMBL_gcm37	exon	108264981	108265089	0.0221509877631224	-	.	gene_id "ENSMUSG00000074281.5"; transcript_id "ENSMUSG00000074281.5_tx_25"; exon_id "chr3_108264981_108265089_-"; exonnum "4"; txlen "1496";
chr3	ENSEMBL_gcm37	exon	108264981	108265089	0.0221509877631224	-	.	gene_id "ENSMUSG00000074281.5"; transcript_id "ENSMUSG00000074281.5_tx_26"; exon_id "chr3_108264981_108265089_-"; exonnum "4"; txlen "1559";
chr3	ENSEMBL_gcm37	exon	108264981	108265089	0.0221509877631224	-	.	gene_id "ENSMUSG00000074281.5"; transcript_id "ENSMUSG00000074281.5_tx_27"; exon_id "chr3_108264981_108265089_-"; exonnum "4"; txlen "1558";
chr3	ENSEMBL_gcm37	exon	108264981	108265089	0.0221509877631224	-	.	gene_id "ENSMUSG00000074281.5"; transcript_id "ENSMUSG00000074281.5_tx_33"; exon_id "chr3_108264981_108265089_-"; exonnum "4"; txlen "1764";
chr3	ENSEMBL_gcm37	exon	108264981	108265089	0.0221509877631224	-	.	gene_id "ENSMUSG00000074281.5"; transcript_id "ENSMUSG00000074281.5_tx_37"; exon_id "chr3_108264981_108265089_-"; exonnum "4"; txlen "1413";
chr3	ENSEMBL_gcm37	exon	108264981	108265089	0.0221509877631224	-	.	gene_id "ENSMUSG00000074281.5"; transcript_id "ENSMUSG00000074281.5_tx_38"; exon_id "chr3_108264981_108265089_-"; exonnum "4"; txlen "1618";
chr3	ENSEMBL_gcm37	exon	108264981	108265089	0.0221509877631224	-	.	gene_id "ENSMUSG00000074281.5"; transcript_id "ENSMUSG00000074281.5_tx_39"; exon_id "chr3_108264981_108265089_-"; exonnum "4"; txlen "1412";
chr3	ENSEMBL_gcm37	exon	108264981	108265089	0.0221509877631224	-	.	gene_id "ENSMUSG00000074281.5"; transcript_id "ENSMUSG00000074281.5_tx_40"; exon_id "chr3_108264981_108265089_-"; exonnum "4"; txlen "1350";
chr3	ENSEMBL_gcm37	exon	108264981	108265089	0.0107850337607192	-	.	gene_id "ENSMUSG00000074281.5"; transcript_id "ENSMUSG00000074281.5_tx_51"; exon_id "chr3_108264981_108265089_-"; exonnum "4"; txlen "1145";
chr3	HAVANA	exon	108266041	108266214	0	-	.	gene_id "ENSMUSG00000074281.5"; transcript_id "ENSMUST00000309719.1"; gene_type "lncRNA"; gene_name "Gm12522"; transcript_type "lncRNA"; transcript_name "Gm12522-211"; exon_number 3; exon_id "ENSMUSE00001611631.1"; level 2; mgi_id "MGI:3651334"; tag "basic"; tag "TAGENE"; havana_gene "OTTMUSG00000007300.1";
chr3	HAVANA	exon	108266041	108266214	0	-	.	gene_id "ENSMUSG00000074281.5"; transcript_id "ENSMUST00000309718.1"; gene_type "lncRNA"; gene_name "Gm12522"; transcript_type "lncRNA"; transcript_name "Gm12522-210"; exon_number 2; exon_id "ENSMUSE00001611631.1"; level 2; mgi_id "MGI:3651334"; tag "TAGENE"; havana_gene "OTTMUSG00000007300.1";
chr3	ENSEMBL_gcm37	exon	108266041	108266214	0.381579209777963	-	.	gene_id "ENSMUSG00000074281.5"; transcript_id "ENSMUSG00000074281.5_tx_1"; exon_id "chr3_108266041_108266214_-"; exonnum "3"; txlen "536";
chr3	ENSEMBL_gcm37	exon	108266041	108266214	0.0378412707620008	-	.	gene_id "ENSMUSG00000074281.5"; transcript_id "ENSMUSG00000074281.5_tx_12"; exon_id "chr3_108266041_108266214_-"; exonnum "3"; txlen "1318";
chr3	ENSEMBL_gcm37	exon	108266041	108266214	0.0378412707620008	-	.	gene_id "ENSMUSG00000074281.5"; transcript_id "ENSMUSG00000074281.5_tx_15"; exon_id "chr3_108266041_108266214_-"; exonnum "3"; txlen "1172";
chr3	ENSEMBL_gcm37	exon	108266041	108266214	0.0258428190569762	-	.	gene_id "ENSMUSG00000074281.5"; transcript_id "ENSMUSG00000074281.5_tx_17"; exon_id "chr3_108266041_108266214_-"; exonnum "3"; txlen "1687";
chr3	ENSEMBL_gcm37	exon	108266041	108266214	0.0258428190569762	-	.	gene_id "ENSMUSG00000074281.5"; transcript_id "ENSMUSG00000074281.5_tx_20"; exon_id "chr3_108266041_108266214_-"; exonnum "3"; txlen "1541";
chr3	ENSEMBL_gcm37	exon	108266041	108266214	0.0249198612335128	-	.	gene_id "ENSMUSG00000074281.5"; transcript_id "ENSMUSG00000074281.5_tx_21"; exon_id "chr3_108266041_108266214_-"; exonnum "3"; txlen "1482";
chr3	ENSEMBL_gcm37	exon	108266041	108266214	0.0249198612335128	-	.	gene_id "ENSMUSG00000074281.5"; transcript_id "ENSMUSG00000074281.5_tx_24"; exon_id "chr3_108266041_108266214_-"; exonnum "3"; txlen "1336";
chr3	ENSEMBL_gcm37	exon	108266041	108266214	0.0221509877631224	-	.	gene_id "ENSMUSG00000074281.5"; transcript_id "ENSMUSG00000074281.5_tx_25"; exon_id "chr3_108266041_108266214_-"; exonnum "3"; txlen "1496";
chr3	ENSEMBL_gcm37	exon	108266041	108266214	0.0221509877631224	-	.	gene_id "ENSMUSG00000074281.5"; transcript_id "ENSMUSG00000074281.5_tx_26"; exon_id "chr3_108266041_108266214_-"; exonnum "3"; txlen "1559";
chr3	ENSEMBL_gcm37	exon	108266041	108266214	0.0221509877631224	-	.	gene_id "ENSMUSG00000074281.5"; transcript_id "ENSMUSG00000074281.5_tx_27"; exon_id "chr3_108266041_108266214_-"; exonnum "3"; txlen "1558";
chr3	ENSEMBL_gcm37	exon	108266041	108266214	0.0221509877631224	-	.	gene_id "ENSMUSG00000074281.5"; transcript_id "ENSMUSG00000074281.5_tx_33"; exon_id "chr3_108266041_108266214_-"; exonnum "3"; txlen "1764";
chr3	ENSEMBL_gcm37	exon	108266041	108266214	0.0221509877631224	-	.	gene_id "ENSMUSG00000074281.5"; transcript_id "ENSMUSG00000074281.5_tx_37"; exon_id "chr3_108266041_108266214_-"; exonnum "3"; txlen "1413";
chr3	ENSEMBL_gcm37	exon	108266041	108266214	0.0221509877631224	-	.	gene_id "ENSMUSG00000074281.5"; transcript_id "ENSMUSG00000074281.5_tx_38"; exon_id "chr3_108266041_108266214_-"; exonnum "3"; txlen "1618";
chr3	ENSEMBL_gcm37	exon	108266041	108266214	0.0221509877631224	-	.	gene_id "ENSMUSG00000074281.5"; transcript_id "ENSMUSG00000074281.5_tx_39"; exon_id "chr3_108266041_108266214_-"; exonnum "3"; txlen "1412";
chr3	ENSEMBL_gcm37	exon	108266041	108266214	0.0221509877631224	-	.	gene_id "ENSMUSG00000074281.5"; transcript_id "ENSMUSG00000074281.5_tx_40"; exon_id "chr3_108266041_108266214_-"; exonnum "3"; txlen "1350";
chr3	ENSEMBL_gcm37	exon	108266041	108266214	0.0107850337607192	-	.	gene_id "ENSMUSG00000074281.5"; transcript_id "ENSMUSG00000074281.5_tx_51"; exon_id "chr3_108266041_108266214_-"; exonnum "3"; txlen "1145";
chr3	HAVANA	exon	108267006	108268172	0	-	.	gene_id "ENSMUSG00000074281.5"; transcript_id "ENSMUST00000309711.1"; gene_type "lncRNA"; gene_name "Gm12522"; transcript_type "lncRNA"; transcript_name "Gm12522-203"; exon_number 3; exon_id "ENSMUSE00001611609.1"; level 2; mgi_id "MGI:3651334"; tag "TAGENE"; havana_gene "OTTMUSG00000007300.1";
chr3	HAVANA	transcript	108267006	108289903	0	-	.	gene_id "ENSMUSG00000074281.5"; transcript_id "ENSMUST00000309711.1"; gene_type "lncRNA"; gene_name "Gm12522"; transcript_type "lncRNA"; transcript_name "Gm12522-203"; level 2; mgi_id "MGI:3651334"; tag "TAGENE"; havana_gene "OTTMUSG00000007300.1";
chr3	HAVANA	exon	108286593	108288250	0	-	.	gene_id "ENSMUSG00000074281.5"; transcript_id "ENSMUST00000142833.3"; gene_type "lncRNA"; gene_name "Gm12522"; transcript_type "lncRNA"; transcript_name "Gm12522-201"; exon_number 3; exon_id "ENSMUSE00000865775.2"; level 2; transcript_support_level "1"; mgi_id "MGI:3651334"; tag "basic"; tag "TAGENE"; havana_gene "OTTMUSG00000007300.1"; havana_transcript "OTTMUST00000016871.1";
chr3	HAVANA	transcript	108286593	108291063	0	-	.	gene_id "ENSMUSG00000074281.5"; transcript_id "ENSMUST00000142833.3"; gene_type "lncRNA"; gene_name "Gm12522"; transcript_type "lncRNA"; transcript_name "Gm12522-201"; level 2; transcript_support_level "1"; mgi_id "MGI:3651334"; tag "basic"; tag "TAGENE"; havana_gene "OTTMUSG00000007300.1"; havana_transcript "OTTMUST00000016871.1";
chr3	HAVANA	exon	108286597	108288250	0	-	.	gene_id "ENSMUSG00000074281.5"; transcript_id "ENSMUST00000309715.1"; gene_type "lncRNA"; gene_name "Gm12522"; transcript_type "lncRNA"; transcript_name "Gm12522-207"; exon_number 2; exon_id "ENSMUSE00001611630.1"; level 2; mgi_id "MGI:3651334"; tag "TAGENE"; havana_gene "OTTMUSG00000007300.1";
chr3	HAVANA	transcript	108286597	108291034	0	-	.	gene_id "ENSMUSG00000074281.5"; transcript_id "ENSMUST00000309715.1"; gene_type "lncRNA"; gene_name "Gm12522"; transcript_type "lncRNA"; transcript_name "Gm12522-207"; level 2; mgi_id "MGI:3651334"; tag "TAGENE"; havana_gene "OTTMUSG00000007300.1";
chr3	HAVANA	exon	108286598	108288250	0	-	.	gene_id "ENSMUSG00000074281.5"; transcript_id "ENSMUST00000309712.1"; gene_type "lncRNA"; gene_name "Gm12522"; transcript_type "lncRNA"; transcript_name "Gm12522-204"; exon_number 3; exon_id "ENSMUSE00001611632.1"; level 2; mgi_id "MGI:3651334"; tag "basic"; tag "TAGENE"; havana_gene "OTTMUSG00000007300.1";
chr3	HAVANA	transcript	108286598	108291080	0	-	.	gene_id "ENSMUSG00000074281.5"; transcript_id "ENSMUST00000309712.1"; gene_type "lncRNA"; gene_name "Gm12522"; transcript_type "lncRNA"; transcript_name "Gm12522-204"; level 2; mgi_id "MGI:3651334"; tag "basic"; tag "TAGENE"; havana_gene "OTTMUSG00000007300.1";
chr3	HAVANA	exon	108286605	108288250	0	-	.	gene_id "ENSMUSG00000074281.5"; transcript_id "ENSMUST00000309714.1"; gene_type "lncRNA"; gene_name "Gm12522"; transcript_type "lncRNA"; transcript_name "Gm12522-206"; exon_number 2; exon_id "ENSMUSE00001611610.1"; level 2; mgi_id "MGI:3651334"; tag "TAGENE"; havana_gene "OTTMUSG00000007300.1";
chr3	HAVANA	exon	108286605	108288250	0	-	.	gene_id "ENSMUSG00000074281.5"; transcript_id "ENSMUST00000309713.1"; gene_type "lncRNA"; gene_name "Gm12522"; transcript_type "lncRNA"; transcript_name "Gm12522-205"; exon_number 3; exon_id "ENSMUSE00001611610.1"; level 2; mgi_id "MGI:3651334"; tag "TAGENE"; havana_gene "OTTMUSG00000007300.1";
chr3	HAVANA	transcript	108286605	108291057	0	-	.	gene_id "ENSMUSG00000074281.5"; transcript_id "ENSMUST00000309714.1"; gene_type "lncRNA"; gene_name "Gm12522"; transcript_type "lncRNA"; transcript_name "Gm12522-206"; level 2; mgi_id "MGI:3651334"; tag "TAGENE"; havana_gene "OTTMUSG00000007300.1";
chr3	HAVANA	transcript	108286605	108291061	0	-	.	gene_id "ENSMUSG00000074281.5"; transcript_id "ENSMUST00000309713.1"; gene_type "lncRNA"; gene_name "Gm12522"; transcript_type "lncRNA"; transcript_name "Gm12522-205"; level 2; mgi_id "MGI:3651334"; tag "TAGENE"; havana_gene "OTTMUSG00000007300.1";
chr3	HAVANA	exon	108288006	108288250	0	-	.	gene_id "ENSMUSG00000074281.5"; transcript_id "ENSMUST00000309710.1"; gene_type "lncRNA"; gene_name "Gm12522"; transcript_type "lncRNA"; transcript_name "Gm12522-202"; exon_number 2; exon_id "ENSMUSE00001611634.1"; level 2; mgi_id "MGI:3651334"; tag "basic"; tag "Ensembl_canonical"; tag "GENCODE_Primary"; tag "TAGENE"; havana_gene "OTTMUSG00000007300.1";
chr3	HAVANA	exon	108288006	108288250	0	-	.	gene_id "ENSMUSG00000074281.5"; transcript_id "ENSMUST00000309711.1"; gene_type "lncRNA"; gene_name "Gm12522"; transcript_type "lncRNA"; transcript_name "Gm12522-203"; exon_number 2; exon_id "ENSMUSE00001611634.1"; level 2; mgi_id "MGI:3651334"; tag "TAGENE"; havana_gene "OTTMUSG00000007300.1";
chr3	ENSEMBL_gcm37	exon	108288006	108288250	0.0378412707620008	-	.	gene_id "ENSMUSG00000074281.5"; transcript_id "ENSMUSG00000074281.5_tx_12"; exon_id "chr3_108288006_108288250_-"; exonnum "2"; txlen "1318";
chr3	ENSEMBL_gcm37	exon	108288006	108288250	0.0378412707620008	-	.	gene_id "ENSMUSG00000074281.5"; transcript_id "ENSMUSG00000074281.5_tx_13"; exon_id "chr3_108288006_108288250_-"; exonnum "2"; txlen "1035";
chr3	ENSEMBL_gcm37	exon	108288006	108288250	0.0258428190569762	-	.	gene_id "ENSMUSG00000074281.5"; transcript_id "ENSMUSG00000074281.5_tx_17"; exon_id "chr3_108288006_108288250_-"; exonnum "2"; txlen "1687";
chr3	ENSEMBL_gcm37	exon	108288006	108288250	0.0258428190569762	-	.	gene_id "ENSMUSG00000074281.5"; transcript_id "ENSMUSG00000074281.5_tx_18"; exon_id "chr3_108288006_108288250_-"; exonnum "2"; txlen "1404";
chr3	ENSEMBL_gcm37	exon	108288006	108288250	0.247408388565638	-	.	gene_id "ENSMUSG00000074281.5"; transcript_id "ENSMUSG00000074281.5_tx_2"; exon_id "chr3_108288006_108288250_-"; exonnum "2"; txlen "1176";
chr3	ENSEMBL_gcm37	exon	108288006	108288250	0.0249198612335128	-	.	gene_id "ENSMUSG00000074281.5"; transcript_id "ENSMUSG00000074281.5_tx_21"; exon_id "chr3_108288006_108288250_-"; exonnum "2"; txlen "1482";
chr3	ENSEMBL_gcm37	exon	108288006	108288250	0.0249198612335128	-	.	gene_id "ENSMUSG00000074281.5"; transcript_id "ENSMUSG00000074281.5_tx_22"; exon_id "chr3_108288006_108288250_-"; exonnum "2"; txlen "1199";
chr3	ENSEMBL_gcm37	exon	108288006	108288250	0.0221509877631224	-	.	gene_id "ENSMUSG00000074281.5"; transcript_id "ENSMUSG00000074281.5_tx_25"; exon_id "chr3_108288006_108288250_-"; exonnum "2"; txlen "1496";
chr3	ENSEMBL_gcm37	exon	108288006	108288250	0.0221509877631224	-	.	gene_id "ENSMUSG00000074281.5"; transcript_id "ENSMUSG00000074281.5_tx_26"; exon_id "chr3_108288006_108288250_-"; exonnum "2"; txlen "1559";
chr3	ENSEMBL_gcm37	exon	108288006	108288250	0.0221509877631224	-	.	gene_id "ENSMUSG00000074281.5"; transcript_id "ENSMUSG00000074281.5_tx_27"; exon_id "chr3_108288006_108288250_-"; exonnum "2"; txlen "1558";
chr3	ENSEMBL_gcm37	exon	108288006	108288250	0.0221509877631224	-	.	gene_id "ENSMUSG00000074281.5"; transcript_id "ENSMUSG00000074281.5_tx_28"; exon_id "chr3_108288006_108288250_-"; exonnum "2"; txlen "1213";
chr3	ENSEMBL_gcm37	exon	108288006	108288250	0.0221509877631224	-	.	gene_id "ENSMUSG00000074281.5"; transcript_id "ENSMUSG00000074281.5_tx_29"; exon_id "chr3_108288006_108288250_-"; exonnum "2"; txlen "1276";
chr3	ENSEMBL_gcm37	exon	108288006	108288250	0.0221509877631224	-	.	gene_id "ENSMUSG00000074281.5"; transcript_id "ENSMUSG00000074281.5_tx_30"; exon_id "chr3_108288006_108288250_-"; exonnum "2"; txlen "1275";
chr3	ENSEMBL_gcm37	exon	108288006	108288250	0.0221509877631224	-	.	gene_id "ENSMUSG00000074281.5"; transcript_id "ENSMUSG00000074281.5_tx_33"; exon_id "chr3_108288006_108288250_-"; exonnum "2"; txlen "1764";
chr3	ENSEMBL_gcm37	exon	108288006	108288250	0.0221509877631224	-	.	gene_id "ENSMUSG00000074281.5"; transcript_id "ENSMUSG00000074281.5_tx_34"; exon_id "chr3_108288006_108288250_-"; exonnum "2"; txlen "1481";
chr3	ENSEMBL_gcm37	exon	108288006	108288250	0.0191733933523897	-	.	gene_id "ENSMUSG00000074281.5"; transcript_id "ENSMUSG00000074281.5_tx_42"; exon_id "chr3_108288006_108288250_-"; exonnum "2"; txlen "1008";
chr3	ENSEMBL_gcm37	exon	108288006	108288250	0.0107059818053216	-	.	gene_id "ENSMUSG00000074281.5"; transcript_id "ENSMUSG00000074281.5_tx_52"; exon_id "chr3_108288006_108288250_-"; exonnum "2"; txlen "565";
chr3	HAVANA	exon	108288152	108288250	0	-	.	gene_id "ENSMUSG00000074281.5"; transcript_id "ENSMUST00000309719.1"; gene_type "lncRNA"; gene_name "Gm12522"; transcript_type "lncRNA"; transcript_name "Gm12522-211"; exon_number 2; exon_id "ENSMUSE00001611611.1"; level 2; mgi_id "MGI:3651334"; tag "basic"; tag "TAGENE"; havana_gene "OTTMUSG00000007300.1";
chr3	ENSEMBL_gcm37	exon	108288152	108288250	0.381579209777963	-	.	gene_id "ENSMUSG00000074281.5"; transcript_id "ENSMUSG00000074281.5_tx_1"; exon_id "chr3_108288152_108288250_-"; exonnum "2"; txlen "536";
chr3	ENSEMBL_gcm37	exon	108288152	108288250	0.0378412707620008	-	.	gene_id "ENSMUSG00000074281.5"; transcript_id "ENSMUSG00000074281.5_tx_14"; exon_id "chr3_108288152_108288250_-"; exonnum "2"; txlen "889";
chr3	ENSEMBL_gcm37	exon	108288152	108288250	0.0378412707620008	-	.	gene_id "ENSMUSG00000074281.5"; transcript_id "ENSMUSG00000074281.5_tx_15"; exon_id "chr3_108288152_108288250_-"; exonnum "2"; txlen "1172";
chr3	ENSEMBL_gcm37	exon	108288152	108288250	0.0258428190569762	-	.	gene_id "ENSMUSG00000074281.5"; transcript_id "ENSMUSG00000074281.5_tx_19"; exon_id "chr3_108288152_108288250_-"; exonnum "2"; txlen "1258";
chr3	ENSEMBL_gcm37	exon	108288152	108288250	0.0258428190569762	-	.	gene_id "ENSMUSG00000074281.5"; transcript_id "ENSMUSG00000074281.5_tx_20"; exon_id "chr3_108288152_108288250_-"; exonnum "2"; txlen "1541";
chr3	ENSEMBL_gcm37	exon	108288152	108288250	0.0249198612335128	-	.	gene_id "ENSMUSG00000074281.5"; transcript_id "ENSMUSG00000074281.5_tx_23"; exon_id "chr3_108288152_108288250_-"; exonnum "2"; txlen "1053";
chr3	ENSEMBL_gcm37	exon	108288152	108288250	0.0249198612335128	-	.	gene_id "ENSMUSG00000074281.5"; transcript_id "ENSMUSG00000074281.5_tx_24"; exon_id "chr3_108288152_108288250_-"; exonnum "2"; txlen "1336";
chr3	ENSEMBL_gcm37	exon	108288152	108288250	0.0221509877631224	-	.	gene_id "ENSMUSG00000074281.5"; transcript_id "ENSMUSG00000074281.5_tx_31"; exon_id "chr3_108288152_108288250_-"; exonnum "2"; txlen "1067";
chr3	ENSEMBL_gcm37	exon	108288152	108288250	0.0221509877631224	-	.	gene_id "ENSMUSG00000074281.5"; transcript_id "ENSMUSG00000074281.5_tx_32"; exon_id "chr3_108288152_108288250_-"; exonnum "2"; txlen "1130";
chr3	ENSEMBL_gcm37	exon	108288152	108288250	0.0221509877631224	-	.	gene_id "ENSMUSG00000074281.5"; transcript_id "ENSMUSG00000074281.5_tx_35"; exon_id "chr3_108288152_108288250_-"; exonnum "2"; txlen "1335";
chr3	ENSEMBL_gcm37	exon	108288152	108288250	0.0221509877631224	-	.	gene_id "ENSMUSG00000074281.5"; transcript_id "ENSMUSG00000074281.5_tx_36"; exon_id "chr3_108288152_108288250_-"; exonnum "2"; txlen "1129";
chr3	ENSEMBL_gcm37	exon	108288152	108288250	0.0221509877631224	-	.	gene_id "ENSMUSG00000074281.5"; transcript_id "ENSMUSG00000074281.5_tx_37"; exon_id "chr3_108288152_108288250_-"; exonnum "2"; txlen "1413";
chr3	ENSEMBL_gcm37	exon	108288152	108288250	0.0221509877631224	-	.	gene_id "ENSMUSG00000074281.5"; transcript_id "ENSMUSG00000074281.5_tx_38"; exon_id "chr3_108288152_108288250_-"; exonnum "2"; txlen "1618";
chr3	ENSEMBL_gcm37	exon	108288152	108288250	0.0221509877631224	-	.	gene_id "ENSMUSG00000074281.5"; transcript_id "ENSMUSG00000074281.5_tx_39"; exon_id "chr3_108288152_108288250_-"; exonnum "2"; txlen "1412";
chr3	ENSEMBL_gcm37	exon	108288152	108288250	0.0221509877631224	-	.	gene_id "ENSMUSG00000074281.5"; transcript_id "ENSMUSG00000074281.5_tx_40"; exon_id "chr3_108288152_108288250_-"; exonnum "2"; txlen "1350";
chr3	ENSEMBL_gcm37	exon	108288152	108288250	0.0126016556858596	-	.	gene_id "ENSMUSG00000074281.5"; transcript_id "ENSMUSG00000074281.5_tx_48"; exon_id "chr3_108288152_108288250_-"; exonnum "3"; txlen "501";
chr3	ENSEMBL_gcm37	exon	108288152	108288250	0.0125825393875058	-	.	gene_id "ENSMUSG00000074281.5"; transcript_id "ENSMUSG00000074281.5_tx_49"; exon_id "chr3_108288152_108288250_-"; exonnum "2"; txlen "862";
chr3	ENSEMBL_gcm37	exon	108288152	108288250	0.0107850337607192	-	.	gene_id "ENSMUSG00000074281.5"; transcript_id "ENSMUSG00000074281.5_tx_51"; exon_id "chr3_108288152_108288250_-"; exonnum "2"; txlen "1145";
chr3	sragcm37_ss	exon	108288640	108288709	0.381579209777963	-	.	gene_id "ENSMUSG00000074281.5"; transcript_id "ENSMUSG00000074281.5_tx_1"; exon_id "chr3_108288640_108288709_-"; exonnum "1"; txlen "536";
chr3	sragcm37_ss	exon	108288640	108288709	0.0107059818053216	-	.	gene_id "ENSMUSG00000074281.5"; transcript_id "ENSMUSG00000074281.5_tx_52"; exon_id "chr3_108288640_108288709_-"; exonnum "1"; txlen "565";
chr3	HAVANA	exon	108289133	108290112	0	-	.	gene_id "ENSMUSG00000074281.5"; transcript_id "ENSMUST00000309716.1"; gene_type "lncRNA"; gene_name "Gm12522"; transcript_type "lncRNA"; transcript_name "Gm12522-208"; exon_number 2; exon_id "ENSMUSE00001611618.1"; level 2; mgi_id "MGI:3651334"; tag "TAGENE"; havana_gene "OTTMUSG00000007300.1";
chr3	HAVANA	transcript	108289133	108291089	0	-	.	gene_id "ENSMUSG00000074281.5"; transcript_id "ENSMUST00000309716.1"; gene_type "lncRNA"; gene_name "Gm12522"; transcript_type "lncRNA"; transcript_name "Gm12522-208"; level 2; mgi_id "MGI:3651334"; tag "TAGENE"; havana_gene "OTTMUSG00000007300.1";
chr3	HAVANA	exon	108289787	108289846	0	-	.	gene_id "ENSMUSG00000074281.5"; transcript_id "ENSMUST00000309710.1"; gene_type "lncRNA"; gene_name "Gm12522"; transcript_type "lncRNA"; transcript_name "Gm12522-202"; exon_number 1; exon_id "ENSMUSE00001611617.1"; level 2; mgi_id "MGI:3651334"; tag "basic"; tag "Ensembl_canonical"; tag "GENCODE_Primary"; tag "TAGENE"; havana_gene "OTTMUSG00000007300.1";
chr3	HAVANA	exon	108289787	108289885	0	-	.	gene_id "ENSMUSG00000074281.5"; transcript_id "ENSMUST00000309719.1"; gene_type "lncRNA"; gene_name "Gm12522"; transcript_type "lncRNA"; transcript_name "Gm12522-211"; exon_number 1; exon_id "ENSMUSE00001611623.1"; level 2; mgi_id "MGI:3651334"; tag "basic"; tag "TAGENE"; havana_gene "OTTMUSG00000007300.1";
chr3	HAVANA	exon	108289787	108289903	0	-	.	gene_id "ENSMUSG00000074281.5"; transcript_id "ENSMUST00000309711.1"; gene_type "lncRNA"; gene_name "Gm12522"; transcript_type "lncRNA"; transcript_name "Gm12522-203"; exon_number 1; exon_id "ENSMUSE00001611614.1"; level 2; mgi_id "MGI:3651334"; tag "TAGENE"; havana_gene "OTTMUSG00000007300.1";
chr3	HAVANA	exon	108289787	108290112	0	-	.	gene_id "ENSMUSG00000074281.5"; transcript_id "ENSMUST00000142833.3"; gene_type "lncRNA"; gene_name "Gm12522"; transcript_type "lncRNA"; transcript_name "Gm12522-201"; exon_number 2; exon_id "ENSMUSE00000636589.2"; level 2; transcript_support_level "1"; mgi_id "MGI:3651334"; tag "basic"; tag "TAGENE"; havana_gene "OTTMUSG00000007300.1"; havana_transcript "OTTMUST00000016871.1";
chr3	HAVANA	exon	108289787	108290112	0	-	.	gene_id "ENSMUSG00000074281.5"; transcript_id "ENSMUST00000309713.1"; gene_type "lncRNA"; gene_name "Gm12522"; transcript_type "lncRNA"; transcript_name "Gm12522-205"; exon_number 2; exon_id "ENSMUSE00000636589.2"; level 2; mgi_id "MGI:3651334"; tag "TAGENE"; havana_gene "OTTMUSG00000007300.1";
chr3	ENSEMBL_gcm37	exon	108289787	108290112	0.0378412707620008	-	.	gene_id "ENSMUSG00000074281.5"; transcript_id "ENSMUSG00000074281.5_tx_12"; exon_id "chr3_108289787_108290112_-"; exonnum "1"; txlen "1318";
chr3	ENSEMBL_gcm37	exon	108289787	108290112	0.0378412707620008	-	.	gene_id "ENSMUSG00000074281.5"; transcript_id "ENSMUSG00000074281.5_tx_13"; exon_id "chr3_108289787_108290112_-"; exonnum "1"; txlen "1035";
chr3	ENSEMBL_gcm37	exon	108289787	108290112	0.0378412707620008	-	.	gene_id "ENSMUSG00000074281.5"; transcript_id "ENSMUSG00000074281.5_tx_14"; exon_id "chr3_108289787_108290112_-"; exonnum "1"; txlen "889";
chr3	ENSEMBL_gcm37	exon	108289787	108290112	0.0378412707620008	-	.	gene_id "ENSMUSG00000074281.5"; transcript_id "ENSMUSG00000074281.5_tx_15"; exon_id "chr3_108289787_108290112_-"; exonnum "1"; txlen "1172";
chr3	ENSEMBL_gcm37	exon	108289787	108290112	0.0258428190569762	-	.	gene_id "ENSMUSG00000074281.5"; transcript_id "ENSMUSG00000074281.5_tx_17"; exon_id "chr3_108289787_108290112_-"; exonnum "1"; txlen "1687";
chr3	ENSEMBL_gcm37	exon	108289787	108290112	0.0258428190569762	-	.	gene_id "ENSMUSG00000074281.5"; transcript_id "ENSMUSG00000074281.5_tx_18"; exon_id "chr3_108289787_108290112_-"; exonnum "1"; txlen "1404";
chr3	ENSEMBL_gcm37	exon	108289787	108290112	0.0258428190569762	-	.	gene_id "ENSMUSG00000074281.5"; transcript_id "ENSMUSG00000074281.5_tx_19"; exon_id "chr3_108289787_108290112_-"; exonnum "1"; txlen "1258";
chr3	ENSEMBL_gcm37	exon	108289787	108290112	0.247408388565638	-	.	gene_id "ENSMUSG00000074281.5"; transcript_id "ENSMUSG00000074281.5_tx_2"; exon_id "chr3_108289787_108290112_-"; exonnum "1"; txlen "1176";
chr3	ENSEMBL_gcm37	exon	108289787	108290112	0.0258428190569762	-	.	gene_id "ENSMUSG00000074281.5"; transcript_id "ENSMUSG00000074281.5_tx_20"; exon_id "chr3_108289787_108290112_-"; exonnum "1"; txlen "1541";
chr3	ENSEMBL_gcm37	exon	108289787	108290112	0.0249198612335128	-	.	gene_id "ENSMUSG00000074281.5"; transcript_id "ENSMUSG00000074281.5_tx_21"; exon_id "chr3_108289787_108290112_-"; exonnum "1"; txlen "1482";
chr3	ENSEMBL_gcm37	exon	108289787	108290112	0.0249198612335128	-	.	gene_id "ENSMUSG00000074281.5"; transcript_id "ENSMUSG00000074281.5_tx_22"; exon_id "chr3_108289787_108290112_-"; exonnum "1"; txlen "1199";
chr3	ENSEMBL_gcm37	exon	108289787	108290112	0.0249198612335128	-	.	gene_id "ENSMUSG00000074281.5"; transcript_id "ENSMUSG00000074281.5_tx_23"; exon_id "chr3_108289787_108290112_-"; exonnum "1"; txlen "1053";
chr3	ENSEMBL_gcm37	exon	108289787	108290112	0.0249198612335128	-	.	gene_id "ENSMUSG00000074281.5"; transcript_id "ENSMUSG00000074281.5_tx_24"; exon_id "chr3_108289787_108290112_-"; exonnum "1"; txlen "1336";
chr3	ENSEMBL_gcm37	exon	108289787	108290112	0.0221509877631224	-	.	gene_id "ENSMUSG00000074281.5"; transcript_id "ENSMUSG00000074281.5_tx_25"; exon_id "chr3_108289787_108290112_-"; exonnum "1"; txlen "1496";
chr3	ENSEMBL_gcm37	exon	108289787	108290112	0.0221509877631224	-	.	gene_id "ENSMUSG00000074281.5"; transcript_id "ENSMUSG00000074281.5_tx_26"; exon_id "chr3_108289787_108290112_-"; exonnum "1"; txlen "1559";
chr3	ENSEMBL_gcm37	exon	108289787	108290112	0.0221509877631224	-	.	gene_id "ENSMUSG00000074281.5"; transcript_id "ENSMUSG00000074281.5_tx_27"; exon_id "chr3_108289787_108290112_-"; exonnum "1"; txlen "1558";
chr3	ENSEMBL_gcm37	exon	108289787	108290112	0.0221509877631224	-	.	gene_id "ENSMUSG00000074281.5"; transcript_id "ENSMUSG00000074281.5_tx_28"; exon_id "chr3_108289787_108290112_-"; exonnum "1"; txlen "1213";
chr3	ENSEMBL_gcm37	exon	108289787	108290112	0.0221509877631224	-	.	gene_id "ENSMUSG00000074281.5"; transcript_id "ENSMUSG00000074281.5_tx_29"; exon_id "chr3_108289787_108290112_-"; exonnum "1"; txlen "1276";
chr3	ENSEMBL_gcm37	exon	108289787	108290112	0.0221509877631224	-	.	gene_id "ENSMUSG00000074281.5"; transcript_id "ENSMUSG00000074281.5_tx_30"; exon_id "chr3_108289787_108290112_-"; exonnum "1"; txlen "1275";
chr3	ENSEMBL_gcm37	exon	108289787	108290112	0.0221509877631224	-	.	gene_id "ENSMUSG00000074281.5"; transcript_id "ENSMUSG00000074281.5_tx_31"; exon_id "chr3_108289787_108290112_-"; exonnum "1"; txlen "1067";
chr3	ENSEMBL_gcm37	exon	108289787	108290112	0.0221509877631224	-	.	gene_id "ENSMUSG00000074281.5"; transcript_id "ENSMUSG00000074281.5_tx_32"; exon_id "chr3_108289787_108290112_-"; exonnum "1"; txlen "1130";
chr3	ENSEMBL_gcm37	exon	108289787	108290112	0.0221509877631224	-	.	gene_id "ENSMUSG00000074281.5"; transcript_id "ENSMUSG00000074281.5_tx_33"; exon_id "chr3_108289787_108290112_-"; exonnum "1"; txlen "1764";
chr3	ENSEMBL_gcm37	exon	108289787	108290112	0.0221509877631224	-	.	gene_id "ENSMUSG00000074281.5"; transcript_id "ENSMUSG00000074281.5_tx_34"; exon_id "chr3_108289787_108290112_-"; exonnum "1"; txlen "1481";
chr3	ENSEMBL_gcm37	exon	108289787	108290112	0.0221509877631224	-	.	gene_id "ENSMUSG00000074281.5"; transcript_id "ENSMUSG00000074281.5_tx_35"; exon_id "chr3_108289787_108290112_-"; exonnum "1"; txlen "1335";
chr3	ENSEMBL_gcm37	exon	108289787	108290112	0.0221509877631224	-	.	gene_id "ENSMUSG00000074281.5"; transcript_id "ENSMUSG00000074281.5_tx_36"; exon_id "chr3_108289787_108290112_-"; exonnum "1"; txlen "1129";
chr3	ENSEMBL_gcm37	exon	108289787	108290112	0.0221509877631224	-	.	gene_id "ENSMUSG00000074281.5"; transcript_id "ENSMUSG00000074281.5_tx_37"; exon_id "chr3_108289787_108290112_-"; exonnum "1"; txlen "1413";
chr3	ENSEMBL_gcm37	exon	108289787	108290112	0.0221509877631224	-	.	gene_id "ENSMUSG00000074281.5"; transcript_id "ENSMUSG00000074281.5_tx_38"; exon_id "chr3_108289787_108290112_-"; exonnum "1"; txlen "1618";
chr3	ENSEMBL_gcm37	exon	108289787	108290112	0.0221509877631224	-	.	gene_id "ENSMUSG00000074281.5"; transcript_id "ENSMUSG00000074281.5_tx_39"; exon_id "chr3_108289787_108290112_-"; exonnum "1"; txlen "1412";
chr3	ENSEMBL_gcm37	exon	108289787	108290112	0.0221509877631224	-	.	gene_id "ENSMUSG00000074281.5"; transcript_id "ENSMUSG00000074281.5_tx_40"; exon_id "chr3_108289787_108290112_-"; exonnum "1"; txlen "1350";
chr3	ENSEMBL_gcm37	exon	108289787	108290112	0.0191733933523897	-	.	gene_id "ENSMUSG00000074281.5"; transcript_id "ENSMUSG00000074281.5_tx_42"; exon_id "chr3_108289787_108290112_-"; exonnum "1"; txlen "1008";
chr3	ENSEMBL_gcm37	exon	108289787	108290112	0.0126016556858596	-	.	gene_id "ENSMUSG00000074281.5"; transcript_id "ENSMUSG00000074281.5_tx_48"; exon_id "chr3_108289787_108290112_-"; exonnum "2"; txlen "501";
chr3	ENSEMBL_gcm37	exon	108289787	108290112	0.0125825393875058	-	.	gene_id "ENSMUSG00000074281.5"; transcript_id "ENSMUSG00000074281.5_tx_49"; exon_id "chr3_108289787_108290112_-"; exonnum "1"; txlen "862";
chr3	ENSEMBL_gcm37	exon	108289787	108290112	0.0107850337607192	-	.	gene_id "ENSMUSG00000074281.5"; transcript_id "ENSMUSG00000074281.5_tx_51"; exon_id "chr3_108289787_108290112_-"; exonnum "1"; txlen "1145";
chr3	HAVANA	exon	108289787	108291034	0	-	.	gene_id "ENSMUSG00000074281.5"; transcript_id "ENSMUST00000309715.1"; gene_type "lncRNA"; gene_name "Gm12522"; transcript_type "lncRNA"; transcript_name "Gm12522-207"; exon_number 1; exon_id "ENSMUSE00001611624.1"; level 2; mgi_id "MGI:3651334"; tag "TAGENE"; havana_gene "OTTMUSG00000007300.1";
chr3	HAVANA	exon	108289931	108290112	0	-	.	gene_id "ENSMUSG00000074281.5"; transcript_id "ENSMUST00000309712.1"; gene_type "lncRNA"; gene_name "Gm12522"; transcript_type "lncRNA"; transcript_name "Gm12522-204"; exon_number 2; exon_id "ENSMUSE00001611627.1"; level 2; mgi_id "MGI:3651334"; tag "basic"; tag "TAGENE"; havana_gene "OTTMUSG00000007300.1";
chr3	HAVANA	exon	108290603	108291057	0	-	.	gene_id "ENSMUSG00000074281.5"; transcript_id "ENSMUST00000309714.1"; gene_type "lncRNA"; gene_name "Gm12522"; transcript_type "lncRNA"; transcript_name "Gm12522-206"; exon_number 1; exon_id "ENSMUSE00001611608.1"; level 2; mgi_id "MGI:3651334"; tag "TAGENE"; havana_gene "OTTMUSG00000007300.1";
chr3	HAVANA	exon	108290603	108291063	0	-	.	gene_id "ENSMUSG00000074281.5"; transcript_id "ENSMUST00000142833.3"; gene_type "lncRNA"; gene_name "Gm12522"; transcript_type "lncRNA"; transcript_name "Gm12522-201"; exon_number 1; exon_id "ENSMUSE00001611629.1"; level 2; transcript_support_level "1"; mgi_id "MGI:3651334"; tag "basic"; tag "TAGENE"; havana_gene "OTTMUSG00000007300.1"; havana_transcript "OTTMUST00000016871.1";
chr3	HAVANA	exon	108290603	108291080	0	-	.	gene_id "ENSMUSG00000074281.5"; transcript_id "ENSMUST00000309712.1"; gene_type "lncRNA"; gene_name "Gm12522"; transcript_type "lncRNA"; transcript_name "Gm12522-204"; exon_number 1; exon_id "ENSMUSE00001611616.1"; level 2; mgi_id "MGI:3651334"; tag "basic"; tag "TAGENE"; havana_gene "OTTMUSG00000007300.1";
chr3	HAVANA	exon	108290603	108291089	0	-	.	gene_id "ENSMUSG00000074281.5"; transcript_id "ENSMUST00000309716.1"; gene_type "lncRNA"; gene_name "Gm12522"; transcript_type "lncRNA"; transcript_name "Gm12522-208"; exon_number 1; exon_id "ENSMUSE00001611626.1"; level 2; mgi_id "MGI:3651334"; tag "TAGENE"; havana_gene "OTTMUSG00000007300.1";
chr3	HAVANA	exon	108290988	108291061	0	-	.	gene_id "ENSMUSG00000074281.5"; transcript_id "ENSMUST00000309713.1"; gene_type "lncRNA"; gene_name "Gm12522"; transcript_type "lncRNA"; transcript_name "Gm12522-205"; exon_number 1; exon_id "ENSMUSE00001611607.1"; level 2; mgi_id "MGI:3651334"; tag "TAGENE"; havana_gene "OTTMUSG00000007300.1";
chr3	sragcm37_ss	exon	108291080	108291155	0.0126016556858596	-	.	gene_id "ENSMUSG00000074281.5"; transcript_id "ENSMUSG00000074281.5_tx_48"; exon_id "chr3_108291080_108291155_-"; exonnum "1"; txlen "501";
chr3	HAVANA	exon	108296486	108296647	0	-	.	gene_id "ENSMUSG00000074281.5"; transcript_id "ENSMUST00000309718.1"; gene_type "lncRNA"; gene_name "Gm12522"; transcript_type "lncRNA"; transcript_name "Gm12522-210"; exon_number 1; exon_id "ENSMUSE00001611620.1"; level 2; mgi_id "MGI:3651334"; tag "TAGENE"; havana_gene "OTTMUSG00000007300.1";
chr3	HAVANA	UTR	108298167	108299949	0	-	.	gene_id "ENSMUSG00000068740.15"; transcript_id "ENSMUST00000090558.11"; gene_type "protein_coding"; gene_name "Celsr2"; transcript_type "protein_coding"; transcript_name "Celsr2-201"; exon_number 34; exon_id "ENSMUSE00000564766.4"; level 2; protein_id "ENSMUSP00000088046.4"; transcript_support_level "1"; mgi_id "MGI:1858235"; tag "RNA_Seq_supported_partial"; tag "basic"; tag "Ensembl_canonical"; tag "GENCODE_Primary"; tag "appris_principal_1"; tag "CCDS"; ccdsid "CCDS17759.1"; havana_gene "OTTMUSG00000007107.1"; havana_transcript "OTTMUST00000016431.1";
chr3	HAVANA	exon	108298167	108299974	0	-	.	gene_id "ENSMUSG00000068740.15"; transcript_id "ENSMUST00000090558.11"; gene_type "protein_coding"; gene_name "Celsr2"; transcript_type "protein_coding"; transcript_name "Celsr2-201"; exon_number 34; exon_id "ENSMUSE00000564766.4"; level 2; protein_id "ENSMUSP00000088046.4"; transcript_support_level "1"; mgi_id "MGI:1858235"; tag "RNA_Seq_supported_partial"; tag "basic"; tag "Ensembl_canonical"; tag "GENCODE_Primary"; tag "appris_principal_1"; tag "CCDS"; ccdsid "CCDS17759.1"; havana_gene "OTTMUSG00000007107.1"; havana_transcript "OTTMUST00000016431.1";
chr3	HAVANA	gene	108298167	108323383	0	-	.	gene_id "ENSMUSG00000068740.15"; gene_type "protein_coding"; gene_name "Celsr2"; level 2; mgi_id "MGI:1858235"; havana_gene "OTTMUSG00000007107.1";
chr3	HAVANA	transcript	108298167	108323383	0	-	.	gene_id "ENSMUSG00000068740.15"; transcript_id "ENSMUST00000090558.11"; gene_type "protein_coding"; gene_name "Celsr2"; transcript_type "protein_coding"; transcript_name "Celsr2-201"; level 2; protein_id "ENSMUSP00000088046.4"; transcript_support_level "1"; mgi_id "MGI:1858235"; tag "RNA_Seq_supported_partial"; tag "basic"; tag "Ensembl_canonical"; tag "GENCODE_Primary"; tag "appris_principal_1"; tag "CCDS"; ccdsid "CCDS17759.1"; havana_gene "OTTMUSG00000007107.1"; havana_transcript "OTTMUST00000016431.1";
chr3	HAVANA	UTR	108299538	108300325	0	-	.	gene_id "ENSMUSG00000068740.15"; transcript_id "ENSMUST00000147251.2"; gene_type "protein_coding"; gene_name "Celsr2"; transcript_type "protein_coding"; transcript_name "Celsr2-206"; exon_number 18; exon_id "ENSMUSE00000782769.2"; level 2; protein_id "ENSMUSP00000122329.2"; transcript_support_level "1"; mgi_id "MGI:1858235"; tag "mRNA_start_NF"; tag "cds_start_NF"; tag "retained_intron_final"; havana_gene "OTTMUSG00000007107.1"; havana_transcript "OTTMUST00000016432.1";
chr3	HAVANA	exon	108299538	108300561	0	-	.	gene_id "ENSMUSG00000068740.15"; transcript_id "ENSMUST00000147251.2"; gene_type "protein_coding"; gene_name "Celsr2"; transcript_type "protein_coding"; transcript_name "Celsr2-206"; exon_number 18; exon_id "ENSMUSE00000782769.2"; level 2; protein_id "ENSMUSP00000122329.2"; transcript_support_level "1"; mgi_id "MGI:1858235"; tag "mRNA_start_NF"; tag "cds_start_NF"; tag "retained_intron_final"; havana_gene "OTTMUSG00000007107.1"; havana_transcript "OTTMUST00000016432.1";
chr3	HAVANA	transcript	108299538	108306267	0	-	.	gene_id "ENSMUSG00000068740.15"; transcript_id "ENSMUST00000147251.2"; gene_type "protein_coding"; gene_name "Celsr2"; transcript_type "protein_coding"; transcript_name "Celsr2-206"; level 2; protein_id "ENSMUSP00000122329.2"; transcript_support_level "1"; mgi_id "MGI:1858235"; tag "mRNA_start_NF"; tag "cds_start_NF"; tag "retained_intron_final"; havana_gene "OTTMUSG00000007107.1"; havana_transcript "OTTMUST00000016432.1";
chr3	HAVANA	exon	108299695	108299832	0	-	.	gene_id "ENSMUSG00000068740.15"; transcript_id "ENSMUST00000133216.2"; gene_type "protein_coding"; gene_name "Celsr2"; transcript_type "protein_coding_CDS_not_defined"; transcript_name "Celsr2-205"; exon_number 3; exon_id "ENSMUSE00000763035.2"; level 2; transcript_support_level "2"; mgi_id "MGI:1858235"; havana_gene "OTTMUSG00000007107.1"; havana_transcript "OTTMUST00000016437.1";
chr3	HAVANA	transcript	108299695	108300749	0	-	.	gene_id "ENSMUSG00000068740.15"; transcript_id "ENSMUST00000133216.2"; gene_type "protein_coding"; gene_name "Celsr2"; transcript_type "protein_coding_CDS_not_defined"; transcript_name "Celsr2-205"; level 2; transcript_support_level "2"; mgi_id "MGI:1858235"; havana_gene "OTTMUSG00000007107.1"; havana_transcript "OTTMUST00000016437.1";
chr3	HAVANA	exon	108299916	108300561	0	-	.	gene_id "ENSMUSG00000068740.15"; transcript_id "ENSMUST00000126935.2"; gene_type "protein_coding"; gene_name "Celsr2"; transcript_type "retained_intron"; transcript_name "Celsr2-203"; exon_number 2; exon_id "ENSMUSE00000784386.2"; level 2; transcript_support_level "2"; mgi_id "MGI:1858235"; havana_gene "OTTMUSG00000007107.1"; havana_transcript "OTTMUST00000016436.1";
chr3	HAVANA	transcript	108299916	108300840	0	-	.	gene_id "ENSMUSG00000068740.15"; transcript_id "ENSMUST00000126935.2"; gene_type "protein_coding"; gene_name "Celsr2"; transcript_type "retained_intron"; transcript_name "Celsr2-203"; level 2; transcript_support_level "2"; mgi_id "MGI:1858235"; havana_gene "OTTMUSG00000007107.1"; havana_transcript "OTTMUST00000016436.1";
chr3	HAVANA	stop_codon	108299947	108299949	0	-	0	gene_id "ENSMUSG00000068740.15"; transcript_id "ENSMUST00000090558.11"; gene_type "protein_coding"; gene_name "Celsr2"; transcript_type "protein_coding"; transcript_name "Celsr2-201"; exon_number 34; exon_id "ENSMUSE00000564766.4"; level 2; protein_id "ENSMUSP00000088046.4"; transcript_support_level "1"; mgi_id "MGI:1858235"; tag "RNA_Seq_supported_partial"; tag "basic"; tag "Ensembl_canonical"; tag "GENCODE_Primary"; tag "appris_principal_1"; tag "CCDS"; ccdsid "CCDS17759.1"; havana_gene "OTTMUSG00000007107.1"; havana_transcript "OTTMUST00000016431.1";
chr3	HAVANA	CDS	108299950	108299974	0	-	1	gene_id "ENSMUSG00000068740.15"; transcript_id "ENSMUST00000090558.11"; gene_type "protein_coding"; gene_name "Celsr2"; transcript_type "protein_coding"; transcript_name "Celsr2-201"; exon_number 34; exon_id "ENSMUSE00000564766.4"; level 2; protein_id "ENSMUSP00000088046.4"; transcript_support_level "1"; mgi_id "MGI:1858235"; tag "RNA_Seq_supported_partial"; tag "basic"; tag "Ensembl_canonical"; tag "GENCODE_Primary"; tag "appris_principal_1"; tag "CCDS"; ccdsid "CCDS17759.1"; havana_gene "OTTMUSG00000007107.1"; havana_transcript "OTTMUST00000016431.1";
chr3	HAVANA	stop_codon	108300323	108300325	0	-	0	gene_id "ENSMUSG00000068740.15"; transcript_id "ENSMUST00000147251.2"; gene_type "protein_coding"; gene_name "Celsr2"; transcript_type "protein_coding"; transcript_name "Celsr2-206"; exon_number 18; exon_id "ENSMUSE00000782769.2"; level 2; protein_id "ENSMUSP00000122329.2"; transcript_support_level "1"; mgi_id "MGI:1858235"; tag "mRNA_start_NF"; tag "cds_start_NF"; tag "retained_intron_final"; havana_gene "OTTMUSG00000007107.1"; havana_transcript "OTTMUST00000016432.1";
chr3	HAVANA	CDS	108300326	108300561	0	-	2	gene_id "ENSMUSG00000068740.15"; transcript_id "ENSMUST00000147251.2"; gene_type "protein_coding"; gene_name "Celsr2"; transcript_type "protein_coding"; transcript_name "Celsr2-206"; exon_number 18; exon_id "ENSMUSE00000782769.2"; level 2; protein_id "ENSMUSP00000122329.2"; transcript_support_level "1"; mgi_id "MGI:1858235"; tag "mRNA_start_NF"; tag "cds_start_NF"; tag "retained_intron_final"; havana_gene "OTTMUSG00000007107.1"; havana_transcript "OTTMUST00000016432.1";
chr3	HAVANA	exon	108300327	108300561	0	-	.	gene_id "ENSMUSG00000068740.15"; transcript_id "ENSMUST00000090558.11"; gene_type "protein_coding"; gene_name "Celsr2"; transcript_type "protein_coding"; transcript_name "Celsr2-201"; exon_number 33; exon_id "ENSMUSE00001246038.2"; level 2; protein_id "ENSMUSP00000088046.4"; transcript_support_level "1"; mgi_id "MGI:1858235"; tag "RNA_Seq_supported_partial"; tag "basic"; tag "Ensembl_canonical"; tag "GENCODE_Primary"; tag "appris_principal_1"; tag "CCDS"; ccdsid "CCDS17759.1"; havana_gene "OTTMUSG00000007107.1"; havana_transcript "OTTMUST00000016431.1";
chr3	HAVANA	CDS	108300327	108300561	0	-	2	gene_id "ENSMUSG00000068740.15"; transcript_id "ENSMUST00000090558.11"; gene_type "protein_coding"; gene_name "Celsr2"; transcript_type "protein_coding"; transcript_name "Celsr2-201"; exon_number 33; exon_id "ENSMUSE00001246038.2"; level 2; protein_id "ENSMUSP00000088046.4"; transcript_support_level "1"; mgi_id "MGI:1858235"; tag "RNA_Seq_supported_partial"; tag "basic"; tag "Ensembl_canonical"; tag "GENCODE_Primary"; tag "appris_principal_1"; tag "CCDS"; ccdsid "CCDS17759.1"; havana_gene "OTTMUSG00000007107.1"; havana_transcript "OTTMUST00000016431.1";
chr3	HAVANA	exon	108300327	108300561	0	-	.	gene_id "ENSMUSG00000068740.15"; transcript_id "ENSMUST00000133216.2"; gene_type "protein_coding"; gene_name "Celsr2"; transcript_type "protein_coding_CDS_not_defined"; transcript_name "Celsr2-205"; exon_number 2; exon_id "ENSMUSE00001262688.2"; level 2; transcript_support_level "2"; mgi_id "MGI:1858235"; havana_gene "OTTMUSG00000007107.1"; havana_transcript "OTTMUST00000016437.1";
chr3	HAVANA	exon	108300656	108300749	0	-	.	gene_id "ENSMUSG00000068740.15"; transcript_id "ENSMUST00000133216.2"; gene_type "protein_coding"; gene_name "Celsr2"; transcript_type "protein_coding_CDS_not_defined"; transcript_name "Celsr2-205"; exon_number 1; exon_id "ENSMUSE00000772286.2"; level 2; transcript_support_level "2"; mgi_id "MGI:1858235"; havana_gene "OTTMUSG00000007107.1"; havana_transcript "OTTMUST00000016437.1";
chr3	HAVANA	exon	108300656	108300826	0	-	.	gene_id "ENSMUSG00000068740.15"; transcript_id "ENSMUST00000090558.11"; gene_type "protein_coding"; gene_name "Celsr2"; transcript_type "protein_coding"; transcript_name "Celsr2-201"; exon_number 32; exon_id "ENSMUSE00000564768.2"; level 2; protein_id "ENSMUSP00000088046.4"; transcript_support_level "1"; mgi_id "MGI:1858235"; tag "RNA_Seq_supported_partial"; tag "basic"; tag "Ensembl_canonical"; tag "GENCODE_Primary"; tag "appris_principal_1"; tag "CCDS"; ccdsid "CCDS17759.1"; havana_gene "OTTMUSG00000007107.1"; havana_transcript "OTTMUST00000016431.1";
chr3	HAVANA	CDS	108300656	108300826	0	-	2	gene_id "ENSMUSG00000068740.15"; transcript_id "ENSMUST00000090558.11"; gene_type "protein_coding"; gene_name "Celsr2"; transcript_type "protein_coding"; transcript_name "Celsr2-201"; exon_number 32; exon_id "ENSMUSE00000564768.2"; level 2; protein_id "ENSMUSP00000088046.4"; transcript_support_level "1"; mgi_id "MGI:1858235"; tag "RNA_Seq_supported_partial"; tag "basic"; tag "Ensembl_canonical"; tag "GENCODE_Primary"; tag "appris_principal_1"; tag "CCDS"; ccdsid "CCDS17759.1"; havana_gene "OTTMUSG00000007107.1"; havana_transcript "OTTMUST00000016431.1";
chr3	HAVANA	exon	108300656	108300826	0	-	.	gene_id "ENSMUSG00000068740.15"; transcript_id "ENSMUST00000147251.2"; gene_type "protein_coding"; gene_name "Celsr2"; transcript_type "protein_coding"; transcript_name "Celsr2-206"; exon_number 17; exon_id "ENSMUSE00000564768.2"; level 2; protein_id "ENSMUSP00000122329.2"; transcript_support_level "1"; mgi_id "MGI:1858235"; tag "mRNA_start_NF"; tag "cds_start_NF"; tag "retained_intron_final"; havana_gene "OTTMUSG00000007107.1"; havana_transcript "OTTMUST00000016432.1";
chr3	HAVANA	CDS	108300656	108300826	0	-	2	gene_id "ENSMUSG00000068740.15"; transcript_id "ENSMUST00000147251.2"; gene_type "protein_coding"; gene_name "Celsr2"; transcript_type "protein_coding"; transcript_name "Celsr2-206"; exon_number 17; exon_id "ENSMUSE00000564768.2"; level 2; protein_id "ENSMUSP00000122329.2"; transcript_support_level "1"; mgi_id "MGI:1858235"; tag "mRNA_start_NF"; tag "cds_start_NF"; tag "retained_intron_final"; havana_gene "OTTMUSG00000007107.1"; havana_transcript "OTTMUST00000016432.1";
chr3	HAVANA	exon	108300656	108300840	0	-	.	gene_id "ENSMUSG00000068740.15"; transcript_id "ENSMUST00000126935.2"; gene_type "protein_coding"; gene_name "Celsr2"; transcript_type "retained_intron"; transcript_name "Celsr2-203"; exon_number 1; exon_id "ENSMUSE00000754642.2"; level 2; transcript_support_level "2"; mgi_id "MGI:1858235"; havana_gene "OTTMUSG00000007107.1"; havana_transcript "OTTMUST00000016436.1";
chr3	HAVANA	exon	108300851	108301340	0	-	.	gene_id "ENSMUSG00000068740.15"; transcript_id "ENSMUST00000130941.2"; gene_type "protein_coding"; gene_name "Celsr2"; transcript_type "retained_intron"; transcript_name "Celsr2-204"; exon_number 2; exon_id "ENSMUSE00000795446.2"; level 2; transcript_support_level "5"; mgi_id "MGI:1858235"; havana_gene "OTTMUSG00000007107.1"; havana_transcript "OTTMUST00000016435.1";
chr3	HAVANA	transcript	108300851	108301618	0	-	.	gene_id "ENSMUSG00000068740.15"; transcript_id "ENSMUST00000130941.2"; gene_type "protein_coding"; gene_name "Celsr2"; transcript_type "retained_intron"; transcript_name "Celsr2-204"; level 2; transcript_support_level "5"; mgi_id "MGI:1858235"; havana_gene "OTTMUSG00000007107.1"; havana_transcript "OTTMUST00000016435.1";
chr3	HAVANA	exon	108300966	108301148	0	-	.	gene_id "ENSMUSG00000068740.15"; transcript_id "ENSMUST00000090558.11"; gene_type "protein_coding"; gene_name "Celsr2"; transcript_type "protein_coding"; transcript_name "Celsr2-201"; exon_number 31; exon_id "ENSMUSE00000564769.2"; level 2; protein_id "ENSMUSP00000088046.4"; transcript_support_level "1"; mgi_id "MGI:1858235"; tag "RNA_Seq_supported_partial"; tag "basic"; tag "Ensembl_canonical"; tag "GENCODE_Primary"; tag "appris_principal_1"; tag "CCDS"; ccdsid "CCDS17759.1"; havana_gene "OTTMUSG00000007107.1"; havana_transcript "OTTMUST00000016431.1";
chr3	HAVANA	CDS	108300966	108301148	0	-	2	gene_id "ENSMUSG00000068740.15"; transcript_id "ENSMUST00000090558.11"; gene_type "protein_coding"; gene_name "Celsr2"; transcript_type "protein_coding"; transcript_name "Celsr2-201"; exon_number 31; exon_id "ENSMUSE00000564769.2"; level 2; protein_id "ENSMUSP00000088046.4"; transcript_support_level "1"; mgi_id "MGI:1858235"; tag "RNA_Seq_supported_partial"; tag "basic"; tag "Ensembl_canonical"; tag "GENCODE_Primary"; tag "appris_principal_1"; tag "CCDS"; ccdsid "CCDS17759.1"; havana_gene "OTTMUSG00000007107.1"; havana_transcript "OTTMUST00000016431.1";
chr3	HAVANA	exon	108300966	108301148	0	-	.	gene_id "ENSMUSG00000068740.15"; transcript_id "ENSMUST00000147251.2"; gene_type "protein_coding"; gene_name "Celsr2"; transcript_type "protein_coding"; transcript_name "Celsr2-206"; exon_number 16; exon_id "ENSMUSE00000564769.2"; level 2; protein_id "ENSMUSP00000122329.2"; transcript_support_level "1"; mgi_id "MGI:1858235"; tag "mRNA_start_NF"; tag "cds_start_NF"; tag "retained_intron_final"; havana_gene "OTTMUSG00000007107.1"; havana_transcript "OTTMUST00000016432.1";
chr3	HAVANA	CDS	108300966	108301148	0	-	2	gene_id "ENSMUSG00000068740.15"; transcript_id "ENSMUST00000147251.2"; gene_type "protein_coding"; gene_name "Celsr2"; transcript_type "protein_coding"; transcript_name "Celsr2-206"; exon_number 16; exon_id "ENSMUSE00000564769.2"; level 2; protein_id "ENSMUSP00000122329.2"; transcript_support_level "1"; mgi_id "MGI:1858235"; tag "mRNA_start_NF"; tag "cds_start_NF"; tag "retained_intron_final"; havana_gene "OTTMUSG00000007107.1"; havana_transcript "OTTMUST00000016432.1";
chr3	HAVANA	exon	108301252	108301340	0	-	.	gene_id "ENSMUSG00000068740.15"; transcript_id "ENSMUST00000090558.11"; gene_type "protein_coding"; gene_name "Celsr2"; transcript_type "protein_coding"; transcript_name "Celsr2-201"; exon_number 30; exon_id "ENSMUSE00000564770.2"; level 2; protein_id "ENSMUSP00000088046.4"; transcript_support_level "1"; mgi_id "MGI:1858235"; tag "RNA_Seq_supported_partial"; tag "basic"; tag "Ensembl_canonical"; tag "GENCODE_Primary"; tag "appris_principal_1"; tag "CCDS"; ccdsid "CCDS17759.1"; havana_gene "OTTMUSG00000007107.1"; havana_transcript "OTTMUST00000016431.1";
chr3	HAVANA	CDS	108301252	108301340	0	-	1	gene_id "ENSMUSG00000068740.15"; transcript_id "ENSMUST00000090558.11"; gene_type "protein_coding"; gene_name "Celsr2"; transcript_type "protein_coding"; transcript_name "Celsr2-201"; exon_number 30; exon_id "ENSMUSE00000564770.2"; level 2; protein_id "ENSMUSP00000088046.4"; transcript_support_level "1"; mgi_id "MGI:1858235"; tag "RNA_Seq_supported_partial"; tag "basic"; tag "Ensembl_canonical"; tag "GENCODE_Primary"; tag "appris_principal_1"; tag "CCDS"; ccdsid "CCDS17759.1"; havana_gene "OTTMUSG00000007107.1"; havana_transcript "OTTMUST00000016431.1";
chr3	HAVANA	exon	108301252	108301340	0	-	.	gene_id "ENSMUSG00000068740.15"; transcript_id "ENSMUST00000147251.2"; gene_type "protein_coding"; gene_name "Celsr2"; transcript_type "protein_coding"; transcript_name "Celsr2-206"; exon_number 15; exon_id "ENSMUSE00000564770.2"; level 2; protein_id "ENSMUSP00000122329.2"; transcript_support_level "1"; mgi_id "MGI:1858235"; tag "mRNA_start_NF"; tag "cds_start_NF"; tag "retained_intron_final"; havana_gene "OTTMUSG00000007107.1"; havana_transcript "OTTMUST00000016432.1";
chr3	HAVANA	CDS	108301252	108301340	0	-	1	gene_id "ENSMUSG00000068740.15"; transcript_id "ENSMUST00000147251.2"; gene_type "protein_coding"; gene_name "Celsr2"; transcript_type "protein_coding"; transcript_name "Celsr2-206"; exon_number 15; exon_id "ENSMUSE00000564770.2"; level 2; protein_id "ENSMUSP00000122329.2"; transcript_support_level "1"; mgi_id "MGI:1858235"; tag "mRNA_start_NF"; tag "cds_start_NF"; tag "retained_intron_final"; havana_gene "OTTMUSG00000007107.1"; havana_transcript "OTTMUST00000016432.1";
chr3	HAVANA	exon	108301529	108301618	0	-	.	gene_id "ENSMUSG00000068740.15"; transcript_id "ENSMUST00000130941.2"; gene_type "protein_coding"; gene_name "Celsr2"; transcript_type "retained_intron"; transcript_name "Celsr2-204"; exon_number 1; exon_id "ENSMUSE00000816565.2"; level 2; transcript_support_level "5"; mgi_id "MGI:1858235"; havana_gene "OTTMUSG00000007107.1"; havana_transcript "OTTMUST00000016435.1";
chr3	HAVANA	exon	108301529	108301656	0	-	.	gene_id "ENSMUSG00000068740.15"; transcript_id "ENSMUST00000090558.11"; gene_type "protein_coding"; gene_name "Celsr2"; transcript_type "protein_coding"; transcript_name "Celsr2-201"; exon_number 29; exon_id "ENSMUSE00000564771.2"; level 2; protein_id "ENSMUSP00000088046.4"; transcript_support_level "1"; mgi_id "MGI:1858235"; tag "RNA_Seq_supported_partial"; tag "basic"; tag "Ensembl_canonical"; tag "GENCODE_Primary"; tag "appris_principal_1"; tag "CCDS"; ccdsid "CCDS17759.1"; havana_gene "OTTMUSG00000007107.1"; havana_transcript "OTTMUST00000016431.1";
chr3	HAVANA	CDS	108301529	108301656	0	-	0	gene_id "ENSMUSG00000068740.15"; transcript_id "ENSMUST00000090558.11"; gene_type "protein_coding"; gene_name "Celsr2"; transcript_type "protein_coding"; transcript_name "Celsr2-201"; exon_number 29; exon_id "ENSMUSE00000564771.2"; level 2; protein_id "ENSMUSP00000088046.4"; transcript_support_level "1"; mgi_id "MGI:1858235"; tag "RNA_Seq_supported_partial"; tag "basic"; tag "Ensembl_canonical"; tag "GENCODE_Primary"; tag "appris_principal_1"; tag "CCDS"; ccdsid "CCDS17759.1"; havana_gene "OTTMUSG00000007107.1"; havana_transcript "OTTMUST00000016431.1";
chr3	HAVANA	exon	108301529	108301656	0	-	.	gene_id "ENSMUSG00000068740.15"; transcript_id "ENSMUST00000147251.2"; gene_type "protein_coding"; gene_name "Celsr2"; transcript_type "protein_coding"; transcript_name "Celsr2-206"; exon_number 14; exon_id "ENSMUSE00000564771.2"; level 2; protein_id "ENSMUSP00000122329.2"; transcript_support_level "1"; mgi_id "MGI:1858235"; tag "mRNA_start_NF"; tag "cds_start_NF"; tag "retained_intron_final"; havana_gene "OTTMUSG00000007107.1"; havana_transcript "OTTMUST00000016432.1";
chr3	HAVANA	CDS	108301529	108301656	0	-	0	gene_id "ENSMUSG00000068740.15"; transcript_id "ENSMUST00000147251.2"; gene_type "protein_coding"; gene_name "Celsr2"; transcript_type "protein_coding"; transcript_name "Celsr2-206"; exon_number 14; exon_id "ENSMUSE00000564771.2"; level 2; protein_id "ENSMUSP00000122329.2"; transcript_support_level "1"; mgi_id "MGI:1858235"; tag "mRNA_start_NF"; tag "cds_start_NF"; tag "retained_intron_final"; havana_gene "OTTMUSG00000007107.1"; havana_transcript "OTTMUST00000016432.1";
chr3	HAVANA	exon	108302201	108302323	0	-	.	gene_id "ENSMUSG00000068740.15"; transcript_id "ENSMUST00000090558.11"; gene_type "protein_coding"; gene_name "Celsr2"; transcript_type "protein_coding"; transcript_name "Celsr2-201"; exon_number 28; exon_id "ENSMUSE00000564772.2"; level 2; protein_id "ENSMUSP00000088046.4"; transcript_support_level "1"; mgi_id "MGI:1858235"; tag "RNA_Seq_supported_partial"; tag "basic"; tag "Ensembl_canonical"; tag "GENCODE_Primary"; tag "appris_principal_1"; tag "CCDS"; ccdsid "CCDS17759.1"; havana_gene "OTTMUSG00000007107.1"; havana_transcript "OTTMUST00000016431.1";
chr3	HAVANA	CDS	108302201	108302323	0	-	0	gene_id "ENSMUSG00000068740.15"; transcript_id "ENSMUST00000090558.11"; gene_type "protein_coding"; gene_name "Celsr2"; transcript_type "protein_coding"; transcript_name "Celsr2-201"; exon_number 28; exon_id "ENSMUSE00000564772.2"; level 2; protein_id "ENSMUSP00000088046.4"; transcript_support_level "1"; mgi_id "MGI:1858235"; tag "RNA_Seq_supported_partial"; tag "basic"; tag "Ensembl_canonical"; tag "GENCODE_Primary"; tag "appris_principal_1"; tag "CCDS"; ccdsid "CCDS17759.1"; havana_gene "OTTMUSG00000007107.1"; havana_transcript "OTTMUST00000016431.1";
chr3	HAVANA	exon	108302201	108302323	0	-	.	gene_id "ENSMUSG00000068740.15"; transcript_id "ENSMUST00000147251.2"; gene_type "protein_coding"; gene_name "Celsr2"; transcript_type "protein_coding"; transcript_name "Celsr2-206"; exon_number 13; exon_id "ENSMUSE00000564772.2"; level 2; protein_id "ENSMUSP00000122329.2"; transcript_support_level "1"; mgi_id "MGI:1858235"; tag "mRNA_start_NF"; tag "cds_start_NF"; tag "retained_intron_final"; havana_gene "OTTMUSG00000007107.1"; havana_transcript "OTTMUST00000016432.1";
chr3	HAVANA	CDS	108302201	108302323	0	-	0	gene_id "ENSMUSG00000068740.15"; transcript_id "ENSMUST00000147251.2"; gene_type "protein_coding"; gene_name "Celsr2"; transcript_type "protein_coding"; transcript_name "Celsr2-206"; exon_number 13; exon_id "ENSMUSE00000564772.2"; level 2; protein_id "ENSMUSP00000122329.2"; transcript_support_level "1"; mgi_id "MGI:1858235"; tag "mRNA_start_NF"; tag "cds_start_NF"; tag "retained_intron_final"; havana_gene "OTTMUSG00000007107.1"; havana_transcript "OTTMUST00000016432.1";
chr3	HAVANA	exon	108302432	108302558	0	-	.	gene_id "ENSMUSG00000068740.15"; transcript_id "ENSMUST00000090558.11"; gene_type "protein_coding"; gene_name "Celsr2"; transcript_type "protein_coding"; transcript_name "Celsr2-201"; exon_number 27; exon_id "ENSMUSE00000564773.2"; level 2; protein_id "ENSMUSP00000088046.4"; transcript_support_level "1"; mgi_id "MGI:1858235"; tag "RNA_Seq_supported_partial"; tag "basic"; tag "Ensembl_canonical"; tag "GENCODE_Primary"; tag "appris_principal_1"; tag "CCDS"; ccdsid "CCDS17759.1"; havana_gene "OTTMUSG00000007107.1"; havana_transcript "OTTMUST00000016431.1";
chr3	HAVANA	CDS	108302432	108302558	0	-	1	gene_id "ENSMUSG00000068740.15"; transcript_id "ENSMUST00000090558.11"; gene_type "protein_coding"; gene_name "Celsr2"; transcript_type "protein_coding"; transcript_name "Celsr2-201"; exon_number 27; exon_id "ENSMUSE00000564773.2"; level 2; protein_id "ENSMUSP00000088046.4"; transcript_support_level "1"; mgi_id "MGI:1858235"; tag "RNA_Seq_supported_partial"; tag "basic"; tag "Ensembl_canonical"; tag "GENCODE_Primary"; tag "appris_principal_1"; tag "CCDS"; ccdsid "CCDS17759.1"; havana_gene "OTTMUSG00000007107.1"; havana_transcript "OTTMUST00000016431.1";
chr3	HAVANA	exon	108302432	108302558	0	-	.	gene_id "ENSMUSG00000068740.15"; transcript_id "ENSMUST00000147251.2"; gene_type "protein_coding"; gene_name "Celsr2"; transcript_type "protein_coding"; transcript_name "Celsr2-206"; exon_number 12; exon_id "ENSMUSE00000564773.2"; level 2; protein_id "ENSMUSP00000122329.2"; transcript_support_level "1"; mgi_id "MGI:1858235"; tag "mRNA_start_NF"; tag "cds_start_NF"; tag "retained_intron_final"; havana_gene "OTTMUSG00000007107.1"; havana_transcript "OTTMUST00000016432.1";
chr3	HAVANA	CDS	108302432	108302558	0	-	1	gene_id "ENSMUSG00000068740.15"; transcript_id "ENSMUST00000147251.2"; gene_type "protein_coding"; gene_name "Celsr2"; transcript_type "protein_coding"; transcript_name "Celsr2-206"; exon_number 12; exon_id "ENSMUSE00000564773.2"; level 2; protein_id "ENSMUSP00000122329.2"; transcript_support_level "1"; mgi_id "MGI:1858235"; tag "mRNA_start_NF"; tag "cds_start_NF"; tag "retained_intron_final"; havana_gene "OTTMUSG00000007107.1"; havana_transcript "OTTMUST00000016432.1";
chr3	HAVANA	exon	108302644	108302723	0	-	.	gene_id "ENSMUSG00000068740.15"; transcript_id "ENSMUST00000090558.11"; gene_type "protein_coding"; gene_name "Celsr2"; transcript_type "protein_coding"; transcript_name "Celsr2-201"; exon_number 26; exon_id "ENSMUSE00000636551.2"; level 2; protein_id "ENSMUSP00000088046.4"; transcript_support_level "1"; mgi_id "MGI:1858235"; tag "RNA_Seq_supported_partial"; tag "basic"; tag "Ensembl_canonical"; tag "GENCODE_Primary"; tag "appris_principal_1"; tag "CCDS"; ccdsid "CCDS17759.1"; havana_gene "OTTMUSG00000007107.1"; havana_transcript "OTTMUST00000016431.1";
chr3	HAVANA	CDS	108302644	108302723	0	-	0	gene_id "ENSMUSG00000068740.15"; transcript_id "ENSMUST00000090558.11"; gene_type "protein_coding"; gene_name "Celsr2"; transcript_type "protein_coding"; transcript_name "Celsr2-201"; exon_number 26; exon_id "ENSMUSE00000636551.2"; level 2; protein_id "ENSMUSP00000088046.4"; transcript_support_level "1"; mgi_id "MGI:1858235"; tag "RNA_Seq_supported_partial"; tag "basic"; tag "Ensembl_canonical"; tag "GENCODE_Primary"; tag "appris_principal_1"; tag "CCDS"; ccdsid "CCDS17759.1"; havana_gene "OTTMUSG00000007107.1"; havana_transcript "OTTMUST00000016431.1";
chr3	HAVANA	exon	108302644	108302723	0	-	.	gene_id "ENSMUSG00000068740.15"; transcript_id "ENSMUST00000147251.2"; gene_type "protein_coding"; gene_name "Celsr2"; transcript_type "protein_coding"; transcript_name "Celsr2-206"; exon_number 11; exon_id "ENSMUSE00000636551.2"; level 2; protein_id "ENSMUSP00000122329.2"; transcript_support_level "1"; mgi_id "MGI:1858235"; tag "mRNA_start_NF"; tag "cds_start_NF"; tag "retained_intron_final"; havana_gene "OTTMUSG00000007107.1"; havana_transcript "OTTMUST00000016432.1";
chr3	HAVANA	CDS	108302644	108302723	0	-	0	gene_id "ENSMUSG00000068740.15"; transcript_id "ENSMUST00000147251.2"; gene_type "protein_coding"; gene_name "Celsr2"; transcript_type "protein_coding"; transcript_name "Celsr2-206"; exon_number 11; exon_id "ENSMUSE00000636551.2"; level 2; protein_id "ENSMUSP00000122329.2"; transcript_support_level "1"; mgi_id "MGI:1858235"; tag "mRNA_start_NF"; tag "cds_start_NF"; tag "retained_intron_final"; havana_gene "OTTMUSG00000007107.1"; havana_transcript "OTTMUST00000016432.1";
chr3	HAVANA	exon	108302876	108302988	0	-	.	gene_id "ENSMUSG00000068740.15"; transcript_id "ENSMUST00000090558.11"; gene_type "protein_coding"; gene_name "Celsr2"; transcript_type "protein_coding"; transcript_name "Celsr2-201"; exon_number 25; exon_id "ENSMUSE00001271406.2"; level 2; protein_id "ENSMUSP00000088046.4"; transcript_support_level "1"; mgi_id "MGI:1858235"; tag "RNA_Seq_supported_partial"; tag "basic"; tag "Ensembl_canonical"; tag "GENCODE_Primary"; tag "appris_principal_1"; tag "CCDS"; ccdsid "CCDS17759.1"; havana_gene "OTTMUSG00000007107.1"; havana_transcript "OTTMUST00000016431.1";
chr3	HAVANA	CDS	108302876	108302988	0	-	2	gene_id "ENSMUSG00000068740.15"; transcript_id "ENSMUST00000090558.11"; gene_type "protein_coding"; gene_name "Celsr2"; transcript_type "protein_coding"; transcript_name "Celsr2-201"; exon_number 25; exon_id "ENSMUSE00001271406.2"; level 2; protein_id "ENSMUSP00000088046.4"; transcript_support_level "1"; mgi_id "MGI:1858235"; tag "RNA_Seq_supported_partial"; tag "basic"; tag "Ensembl_canonical"; tag "GENCODE_Primary"; tag "appris_principal_1"; tag "CCDS"; ccdsid "CCDS17759.1"; havana_gene "OTTMUSG00000007107.1"; havana_transcript "OTTMUST00000016431.1";
chr3	HAVANA	exon	108302876	108302988	0	-	.	gene_id "ENSMUSG00000068740.15"; transcript_id "ENSMUST00000147251.2"; gene_type "protein_coding"; gene_name "Celsr2"; transcript_type "protein_coding"; transcript_name "Celsr2-206"; exon_number 10; exon_id "ENSMUSE00001271406.2"; level 2; protein_id "ENSMUSP00000122329.2"; transcript_support_level "1"; mgi_id "MGI:1858235"; tag "mRNA_start_NF"; tag "cds_start_NF"; tag "retained_intron_final"; havana_gene "OTTMUSG00000007107.1"; havana_transcript "OTTMUST00000016432.1";
chr3	HAVANA	CDS	108302876	108302988	0	-	2	gene_id "ENSMUSG00000068740.15"; transcript_id "ENSMUST00000147251.2"; gene_type "protein_coding"; gene_name "Celsr2"; transcript_type "protein_coding"; transcript_name "Celsr2-206"; exon_number 10; exon_id "ENSMUSE00001271406.2"; level 2; protein_id "ENSMUSP00000122329.2"; transcript_support_level "1"; mgi_id "MGI:1858235"; tag "mRNA_start_NF"; tag "cds_start_NF"; tag "retained_intron_final"; havana_gene "OTTMUSG00000007107.1"; havana_transcript "OTTMUST00000016432.1";
chr3	HAVANA	exon	108302876	108302988	0	-	.	gene_id "ENSMUSG00000068740.15"; transcript_id "ENSMUST00000126349.2"; gene_type "protein_coding"; gene_name "Celsr2"; transcript_type "retained_intron"; transcript_name "Celsr2-202"; exon_number 2; exon_id "ENSMUSE00001288386.2"; level 2; transcript_support_level "2"; mgi_id "MGI:1858235"; havana_gene "OTTMUSG00000007107.1"; havana_transcript "OTTMUST00000016434.1";
chr3	HAVANA	transcript	108302876	108303809	0	-	.	gene_id "ENSMUSG00000068740.15"; transcript_id "ENSMUST00000126349.2"; gene_type "protein_coding"; gene_name "Celsr2"; transcript_type "retained_intron"; transcript_name "Celsr2-202"; level 2; transcript_support_level "2"; mgi_id "MGI:1858235"; havana_gene "OTTMUSG00000007107.1"; havana_transcript "OTTMUST00000016434.1";
chr3	HAVANA	exon	108303259	108303433	0	-	.	gene_id "ENSMUSG00000068740.15"; transcript_id "ENSMUST00000090558.11"; gene_type "protein_coding"; gene_name "Celsr2"; transcript_type "protein_coding"; transcript_name "Celsr2-201"; exon_number 24; exon_id "ENSMUSE00000636554.2"; level 2; protein_id "ENSMUSP00000088046.4"; transcript_support_level "1"; mgi_id "MGI:1858235"; tag "RNA_Seq_supported_partial"; tag "basic"; tag "Ensembl_canonical"; tag "GENCODE_Primary"; tag "appris_principal_1"; tag "CCDS"; ccdsid "CCDS17759.1"; havana_gene "OTTMUSG00000007107.1"; havana_transcript "OTTMUST00000016431.1";
chr3	HAVANA	CDS	108303259	108303433	0	-	0	gene_id "ENSMUSG00000068740.15"; transcript_id "ENSMUST00000090558.11"; gene_type "protein_coding"; gene_name "Celsr2"; transcript_type "protein_coding"; transcript_name "Celsr2-201"; exon_number 24; exon_id "ENSMUSE00000636554.2"; level 2; protein_id "ENSMUSP00000088046.4"; transcript_support_level "1"; mgi_id "MGI:1858235"; tag "RNA_Seq_supported_partial"; tag "basic"; tag "Ensembl_canonical"; tag "GENCODE_Primary"; tag "appris_principal_1"; tag "CCDS"; ccdsid "CCDS17759.1"; havana_gene "OTTMUSG00000007107.1"; havana_transcript "OTTMUST00000016431.1";
chr3	HAVANA	exon	108303259	108303433	0	-	.	gene_id "ENSMUSG00000068740.15"; transcript_id "ENSMUST00000147251.2"; gene_type "protein_coding"; gene_name "Celsr2"; transcript_type "protein_coding"; transcript_name "Celsr2-206"; exon_number 9; exon_id "ENSMUSE00000636554.2"; level 2; protein_id "ENSMUSP00000122329.2"; transcript_support_level "1"; mgi_id "MGI:1858235"; tag "mRNA_start_NF"; tag "cds_start_NF"; tag "retained_intron_final"; havana_gene "OTTMUSG00000007107.1"; havana_transcript "OTTMUST00000016432.1";
chr3	HAVANA	CDS	108303259	108303433	0	-	0	gene_id "ENSMUSG00000068740.15"; transcript_id "ENSMUST00000147251.2"; gene_type "protein_coding"; gene_name "Celsr2"; transcript_type "protein_coding"; transcript_name "Celsr2-206"; exon_number 9; exon_id "ENSMUSE00000636554.2"; level 2; protein_id "ENSMUSP00000122329.2"; transcript_support_level "1"; mgi_id "MGI:1858235"; tag "mRNA_start_NF"; tag "cds_start_NF"; tag "retained_intron_final"; havana_gene "OTTMUSG00000007107.1"; havana_transcript "OTTMUST00000016432.1";
chr3	HAVANA	exon	108303259	108303809	0	-	.	gene_id "ENSMUSG00000068740.15"; transcript_id "ENSMUST00000126349.2"; gene_type "protein_coding"; gene_name "Celsr2"; transcript_type "retained_intron"; transcript_name "Celsr2-202"; exon_number 1; exon_id "ENSMUSE00000754311.2"; level 2; transcript_support_level "2"; mgi_id "MGI:1858235"; havana_gene "OTTMUSG00000007107.1"; havana_transcript "OTTMUST00000016434.1";
chr3	HAVANA	exon	108303749	108303949	0	-	.	gene_id "ENSMUSG00000068740.15"; transcript_id "ENSMUST00000090558.11"; gene_type "protein_coding"; gene_name "Celsr2"; transcript_type "protein_coding"; transcript_name "Celsr2-201"; exon_number 23; exon_id "ENSMUSE00000636555.2"; level 2; protein_id "ENSMUSP00000088046.4"; transcript_support_level "1"; mgi_id "MGI:1858235"; tag "RNA_Seq_supported_partial"; tag "basic"; tag "Ensembl_canonical"; tag "GENCODE_Primary"; tag "appris_principal_1"; tag "CCDS"; ccdsid "CCDS17759.1"; havana_gene "OTTMUSG00000007107.1"; havana_transcript "OTTMUST00000016431.1";
chr3	HAVANA	CDS	108303749	108303949	0	-	0	gene_id "ENSMUSG00000068740.15"; transcript_id "ENSMUST00000090558.11"; gene_type "protein_coding"; gene_name "Celsr2"; transcript_type "protein_coding"; transcript_name "Celsr2-201"; exon_number 23; exon_id "ENSMUSE00000636555.2"; level 2; protein_id "ENSMUSP00000088046.4"; transcript_support_level "1"; mgi_id "MGI:1858235"; tag "RNA_Seq_supported_partial"; tag "basic"; tag "Ensembl_canonical"; tag "GENCODE_Primary"; tag "appris_principal_1"; tag "CCDS"; ccdsid "CCDS17759.1"; havana_gene "OTTMUSG00000007107.1"; havana_transcript "OTTMUST00000016431.1";
chr3	HAVANA	exon	108303749	108303949	0	-	.	gene_id "ENSMUSG00000068740.15"; transcript_id "ENSMUST00000147251.2"; gene_type "protein_coding"; gene_name "Celsr2"; transcript_type "protein_coding"; transcript_name "Celsr2-206"; exon_number 8; exon_id "ENSMUSE00000636555.2"; level 2; protein_id "ENSMUSP00000122329.2"; transcript_support_level "1"; mgi_id "MGI:1858235"; tag "mRNA_start_NF"; tag "cds_start_NF"; tag "retained_intron_final"; havana_gene "OTTMUSG00000007107.1"; havana_transcript "OTTMUST00000016432.1";
chr3	HAVANA	CDS	108303749	108303949	0	-	0	gene_id "ENSMUSG00000068740.15"; transcript_id "ENSMUST00000147251.2"; gene_type "protein_coding"; gene_name "Celsr2"; transcript_type "protein_coding"; transcript_name "Celsr2-206"; exon_number 8; exon_id "ENSMUSE00000636555.2"; level 2; protein_id "ENSMUSP00000122329.2"; transcript_support_level "1"; mgi_id "MGI:1858235"; tag "mRNA_start_NF"; tag "cds_start_NF"; tag "retained_intron_final"; havana_gene "OTTMUSG00000007107.1"; havana_transcript "OTTMUST00000016432.1";
chr3	HAVANA	exon	108304035	108304161	0	-	.	gene_id "ENSMUSG00000068740.15"; transcript_id "ENSMUST00000090558.11"; gene_type "protein_coding"; gene_name "Celsr2"; transcript_type "protein_coding"; transcript_name "Celsr2-201"; exon_number 22; exon_id "ENSMUSE00000636556.2"; level 2; protein_id "ENSMUSP00000088046.4"; transcript_support_level "1"; mgi_id "MGI:1858235"; tag "RNA_Seq_supported_partial"; tag "basic"; tag "Ensembl_canonical"; tag "GENCODE_Primary"; tag "appris_principal_1"; tag "CCDS"; ccdsid "CCDS17759.1"; havana_gene "OTTMUSG00000007107.1"; havana_transcript "OTTMUST00000016431.1";
chr3	HAVANA	CDS	108304035	108304161	0	-	1	gene_id "ENSMUSG00000068740.15"; transcript_id "ENSMUST00000090558.11"; gene_type "protein_coding"; gene_name "Celsr2"; transcript_type "protein_coding"; transcript_name "Celsr2-201"; exon_number 22; exon_id "ENSMUSE00000636556.2"; level 2; protein_id "ENSMUSP00000088046.4"; transcript_support_level "1"; mgi_id "MGI:1858235"; tag "RNA_Seq_supported_partial"; tag "basic"; tag "Ensembl_canonical"; tag "GENCODE_Primary"; tag "appris_principal_1"; tag "CCDS"; ccdsid "CCDS17759.1"; havana_gene "OTTMUSG00000007107.1"; havana_transcript "OTTMUST00000016431.1";
chr3	HAVANA	exon	108304035	108304161	0	-	.	gene_id "ENSMUSG00000068740.15"; transcript_id "ENSMUST00000147251.2"; gene_type "protein_coding"; gene_name "Celsr2"; transcript_type "protein_coding"; transcript_name "Celsr2-206"; exon_number 7; exon_id "ENSMUSE00000636556.2"; level 2; protein_id "ENSMUSP00000122329.2"; transcript_support_level "1"; mgi_id "MGI:1858235"; tag "mRNA_start_NF"; tag "cds_start_NF"; tag "retained_intron_final"; havana_gene "OTTMUSG00000007107.1"; havana_transcript "OTTMUST00000016432.1";
chr3	HAVANA	CDS	108304035	108304161	0	-	1	gene_id "ENSMUSG00000068740.15"; transcript_id "ENSMUST00000147251.2"; gene_type "protein_coding"; gene_name "Celsr2"; transcript_type "protein_coding"; transcript_name "Celsr2-206"; exon_number 7; exon_id "ENSMUSE00000636556.2"; level 2; protein_id "ENSMUSP00000122329.2"; transcript_support_level "1"; mgi_id "MGI:1858235"; tag "mRNA_start_NF"; tag "cds_start_NF"; tag "retained_intron_final"; havana_gene "OTTMUSG00000007107.1"; havana_transcript "OTTMUST00000016432.1";
chr3	HAVANA	exon	108304263	108304430	0	-	.	gene_id "ENSMUSG00000068740.15"; transcript_id "ENSMUST00000090558.11"; gene_type "protein_coding"; gene_name "Celsr2"; transcript_type "protein_coding"; transcript_name "Celsr2-201"; exon_number 21; exon_id "ENSMUSE00000636557.2"; level 2; protein_id "ENSMUSP00000088046.4"; transcript_support_level "1"; mgi_id "MGI:1858235"; tag "RNA_Seq_supported_partial"; tag "basic"; tag "Ensembl_canonical"; tag "GENCODE_Primary"; tag "appris_principal_1"; tag "CCDS"; ccdsid "CCDS17759.1"; havana_gene "OTTMUSG00000007107.1"; havana_transcript "OTTMUST00000016431.1";
chr3	HAVANA	CDS	108304263	108304430	0	-	1	gene_id "ENSMUSG00000068740.15"; transcript_id "ENSMUST00000090558.11"; gene_type "protein_coding"; gene_name "Celsr2"; transcript_type "protein_coding"; transcript_name "Celsr2-201"; exon_number 21; exon_id "ENSMUSE00000636557.2"; level 2; protein_id "ENSMUSP00000088046.4"; transcript_support_level "1"; mgi_id "MGI:1858235"; tag "RNA_Seq_supported_partial"; tag "basic"; tag "Ensembl_canonical"; tag "GENCODE_Primary"; tag "appris_principal_1"; tag "CCDS"; ccdsid "CCDS17759.1"; havana_gene "OTTMUSG00000007107.1"; havana_transcript "OTTMUST00000016431.1";
chr3	HAVANA	exon	108304263	108304430	0	-	.	gene_id "ENSMUSG00000068740.15"; transcript_id "ENSMUST00000147251.2"; gene_type "protein_coding"; gene_name "Celsr2"; transcript_type "protein_coding"; transcript_name "Celsr2-206"; exon_number 6; exon_id "ENSMUSE00000636557.2"; level 2; protein_id "ENSMUSP00000122329.2"; transcript_support_level "1"; mgi_id "MGI:1858235"; tag "mRNA_start_NF"; tag "cds_start_NF"; tag "retained_intron_final"; havana_gene "OTTMUSG00000007107.1"; havana_transcript "OTTMUST00000016432.1";
chr3	HAVANA	CDS	108304263	108304430	0	-	1	gene_id "ENSMUSG00000068740.15"; transcript_id "ENSMUST00000147251.2"; gene_type "protein_coding"; gene_name "Celsr2"; transcript_type "protein_coding"; transcript_name "Celsr2-206"; exon_number 6; exon_id "ENSMUSE00000636557.2"; level 2; protein_id "ENSMUSP00000122329.2"; transcript_support_level "1"; mgi_id "MGI:1858235"; tag "mRNA_start_NF"; tag "cds_start_NF"; tag "retained_intron_final"; havana_gene "OTTMUSG00000007107.1"; havana_transcript "OTTMUST00000016432.1";
chr3	HAVANA	exon	108304546	108304726	0	-	.	gene_id "ENSMUSG00000068740.15"; transcript_id "ENSMUST00000090558.11"; gene_type "protein_coding"; gene_name "Celsr2"; transcript_type "protein_coding"; transcript_name "Celsr2-201"; exon_number 20; exon_id "ENSMUSE00000636558.2"; level 2; protein_id "ENSMUSP00000088046.4"; transcript_support_level "1"; mgi_id "MGI:1858235"; tag "RNA_Seq_supported_partial"; tag "basic"; tag "Ensembl_canonical"; tag "GENCODE_Primary"; tag "appris_principal_1"; tag "CCDS"; ccdsid "CCDS17759.1"; havana_gene "OTTMUSG00000007107.1"; havana_transcript "OTTMUST00000016431.1";
chr3	HAVANA	CDS	108304546	108304726	0	-	2	gene_id "ENSMUSG00000068740.15"; transcript_id "ENSMUST00000090558.11"; gene_type "protein_coding"; gene_name "Celsr2"; transcript_type "protein_coding"; transcript_name "Celsr2-201"; exon_number 20; exon_id "ENSMUSE00000636558.2"; level 2; protein_id "ENSMUSP00000088046.4"; transcript_support_level "1"; mgi_id "MGI:1858235"; tag "RNA_Seq_supported_partial"; tag "basic"; tag "Ensembl_canonical"; tag "GENCODE_Primary"; tag "appris_principal_1"; tag "CCDS"; ccdsid "CCDS17759.1"; havana_gene "OTTMUSG00000007107.1"; havana_transcript "OTTMUST00000016431.1";
chr3	HAVANA	exon	108304546	108304726	0	-	.	gene_id "ENSMUSG00000068740.15"; transcript_id "ENSMUST00000147251.2"; gene_type "protein_coding"; gene_name "Celsr2"; transcript_type "protein_coding"; transcript_name "Celsr2-206"; exon_number 5; exon_id "ENSMUSE00000636558.2"; level 2; protein_id "ENSMUSP00000122329.2"; transcript_support_level "1"; mgi_id "MGI:1858235"; tag "mRNA_start_NF"; tag "cds_start_NF"; tag "retained_intron_final"; havana_gene "OTTMUSG00000007107.1"; havana_transcript "OTTMUST00000016432.1";
chr3	HAVANA	CDS	108304546	108304726	0	-	2	gene_id "ENSMUSG00000068740.15"; transcript_id "ENSMUST00000147251.2"; gene_type "protein_coding"; gene_name "Celsr2"; transcript_type "protein_coding"; transcript_name "Celsr2-206"; exon_number 5; exon_id "ENSMUSE00000636558.2"; level 2; protein_id "ENSMUSP00000122329.2"; transcript_support_level "1"; mgi_id "MGI:1858235"; tag "mRNA_start_NF"; tag "cds_start_NF"; tag "retained_intron_final"; havana_gene "OTTMUSG00000007107.1"; havana_transcript "OTTMUST00000016432.1";
chr3	HAVANA	exon	108304818	108304946	0	-	.	gene_id "ENSMUSG00000068740.15"; transcript_id "ENSMUST00000090558.11"; gene_type "protein_coding"; gene_name "Celsr2"; transcript_type "protein_coding"; transcript_name "Celsr2-201"; exon_number 19; exon_id "ENSMUSE00000636559.2"; level 2; protein_id "ENSMUSP00000088046.4"; transcript_support_level "1"; mgi_id "MGI:1858235"; tag "RNA_Seq_supported_partial"; tag "basic"; tag "Ensembl_canonical"; tag "GENCODE_Primary"; tag "appris_principal_1"; tag "CCDS"; ccdsid "CCDS17759.1"; havana_gene "OTTMUSG00000007107.1"; havana_transcript "OTTMUST00000016431.1";
chr3	HAVANA	CDS	108304818	108304946	0	-	2	gene_id "ENSMUSG00000068740.15"; transcript_id "ENSMUST00000090558.11"; gene_type "protein_coding"; gene_name "Celsr2"; transcript_type "protein_coding"; transcript_name "Celsr2-201"; exon_number 19; exon_id "ENSMUSE00000636559.2"; level 2; protein_id "ENSMUSP00000088046.4"; transcript_support_level "1"; mgi_id "MGI:1858235"; tag "RNA_Seq_supported_partial"; tag "basic"; tag "Ensembl_canonical"; tag "GENCODE_Primary"; tag "appris_principal_1"; tag "CCDS"; ccdsid "CCDS17759.1"; havana_gene "OTTMUSG00000007107.1"; havana_transcript "OTTMUST00000016431.1";
chr3	HAVANA	exon	108304818	108304946	0	-	.	gene_id "ENSMUSG00000068740.15"; transcript_id "ENSMUST00000147251.2"; gene_type "protein_coding"; gene_name "Celsr2"; transcript_type "protein_coding"; transcript_name "Celsr2-206"; exon_number 4; exon_id "ENSMUSE00000636559.2"; level 2; protein_id "ENSMUSP00000122329.2"; transcript_support_level "1"; mgi_id "MGI:1858235"; tag "mRNA_start_NF"; tag "cds_start_NF"; tag "retained_intron_final"; havana_gene "OTTMUSG00000007107.1"; havana_transcript "OTTMUST00000016432.1";
chr3	HAVANA	CDS	108304818	108304946	0	-	2	gene_id "ENSMUSG00000068740.15"; transcript_id "ENSMUST00000147251.2"; gene_type "protein_coding"; gene_name "Celsr2"; transcript_type "protein_coding"; transcript_name "Celsr2-206"; exon_number 4; exon_id "ENSMUSE00000636559.2"; level 2; protein_id "ENSMUSP00000122329.2"; transcript_support_level "1"; mgi_id "MGI:1858235"; tag "mRNA_start_NF"; tag "cds_start_NF"; tag "retained_intron_final"; havana_gene "OTTMUSG00000007107.1"; havana_transcript "OTTMUST00000016432.1";
chr3	HAVANA	exon	108305076	108305259	0	-	.	gene_id "ENSMUSG00000068740.15"; transcript_id "ENSMUST00000090558.11"; gene_type "protein_coding"; gene_name "Celsr2"; transcript_type "protein_coding"; transcript_name "Celsr2-201"; exon_number 18; exon_id "ENSMUSE00000636561.2"; level 2; protein_id "ENSMUSP00000088046.4"; transcript_support_level "1"; mgi_id "MGI:1858235"; tag "RNA_Seq_supported_partial"; tag "basic"; tag "Ensembl_canonical"; tag "GENCODE_Primary"; tag "appris_principal_1"; tag "CCDS"; ccdsid "CCDS17759.1"; havana_gene "OTTMUSG00000007107.1"; havana_transcript "OTTMUST00000016431.1";
chr3	HAVANA	CDS	108305076	108305259	0	-	0	gene_id "ENSMUSG00000068740.15"; transcript_id "ENSMUST00000090558.11"; gene_type "protein_coding"; gene_name "Celsr2"; transcript_type "protein_coding"; transcript_name "Celsr2-201"; exon_number 18; exon_id "ENSMUSE00000636561.2"; level 2; protein_id "ENSMUSP00000088046.4"; transcript_support_level "1"; mgi_id "MGI:1858235"; tag "RNA_Seq_supported_partial"; tag "basic"; tag "Ensembl_canonical"; tag "GENCODE_Primary"; tag "appris_principal_1"; tag "CCDS"; ccdsid "CCDS17759.1"; havana_gene "OTTMUSG00000007107.1"; havana_transcript "OTTMUST00000016431.1";
chr3	HAVANA	exon	108305076	108305259	0	-	.	gene_id "ENSMUSG00000068740.15"; transcript_id "ENSMUST00000147251.2"; gene_type "protein_coding"; gene_name "Celsr2"; transcript_type "protein_coding"; transcript_name "Celsr2-206"; exon_number 3; exon_id "ENSMUSE00000636561.2"; level 2; protein_id "ENSMUSP00000122329.2"; transcript_support_level "1"; mgi_id "MGI:1858235"; tag "mRNA_start_NF"; tag "cds_start_NF"; tag "retained_intron_final"; havana_gene "OTTMUSG00000007107.1"; havana_transcript "OTTMUST00000016432.1";
chr3	HAVANA	CDS	108305076	108305259	0	-	0	gene_id "ENSMUSG00000068740.15"; transcript_id "ENSMUST00000147251.2"; gene_type "protein_coding"; gene_name "Celsr2"; transcript_type "protein_coding"; transcript_name "Celsr2-206"; exon_number 3; exon_id "ENSMUSE00000636561.2"; level 2; protein_id "ENSMUSP00000122329.2"; transcript_support_level "1"; mgi_id "MGI:1858235"; tag "mRNA_start_NF"; tag "cds_start_NF"; tag "retained_intron_final"; havana_gene "OTTMUSG00000007107.1"; havana_transcript "OTTMUST00000016432.1";
chr3	HAVANA	exon	108305785	108305994	0	-	.	gene_id "ENSMUSG00000068740.15"; transcript_id "ENSMUST00000090558.11"; gene_type "protein_coding"; gene_name "Celsr2"; transcript_type "protein_coding"; transcript_name "Celsr2-201"; exon_number 17; exon_id "ENSMUSE00000636562.2"; level 2; protein_id "ENSMUSP00000088046.4"; transcript_support_level "1"; mgi_id "MGI:1858235"; tag "RNA_Seq_supported_partial"; tag "basic"; tag "Ensembl_canonical"; tag "GENCODE_Primary"; tag "appris_principal_1"; tag "CCDS"; ccdsid "CCDS17759.1"; havana_gene "OTTMUSG00000007107.1"; havana_transcript "OTTMUST00000016431.1";
chr3	HAVANA	CDS	108305785	108305994	0	-	0	gene_id "ENSMUSG00000068740.15"; transcript_id "ENSMUST00000090558.11"; gene_type "protein_coding"; gene_name "Celsr2"; transcript_type "protein_coding"; transcript_name "Celsr2-201"; exon_number 17; exon_id "ENSMUSE00000636562.2"; level 2; protein_id "ENSMUSP00000088046.4"; transcript_support_level "1"; mgi_id "MGI:1858235"; tag "RNA_Seq_supported_partial"; tag "basic"; tag "Ensembl_canonical"; tag "GENCODE_Primary"; tag "appris_principal_1"; tag "CCDS"; ccdsid "CCDS17759.1"; havana_gene "OTTMUSG00000007107.1"; havana_transcript "OTTMUST00000016431.1";
chr3	HAVANA	exon	108305785	108305994	0	-	.	gene_id "ENSMUSG00000068740.15"; transcript_id "ENSMUST00000147251.2"; gene_type "protein_coding"; gene_name "Celsr2"; transcript_type "protein_coding"; transcript_name "Celsr2-206"; exon_number 2; exon_id "ENSMUSE00000636562.2"; level 2; protein_id "ENSMUSP00000122329.2"; transcript_support_level "1"; mgi_id "MGI:1858235"; tag "mRNA_start_NF"; tag "cds_start_NF"; tag "retained_intron_final"; havana_gene "OTTMUSG00000007107.1"; havana_transcript "OTTMUST00000016432.1";
chr3	HAVANA	CDS	108305785	108305994	0	-	0	gene_id "ENSMUSG00000068740.15"; transcript_id "ENSMUST00000147251.2"; gene_type "protein_coding"; gene_name "Celsr2"; transcript_type "protein_coding"; transcript_name "Celsr2-206"; exon_number 2; exon_id "ENSMUSE00000636562.2"; level 2; protein_id "ENSMUSP00000122329.2"; transcript_support_level "1"; mgi_id "MGI:1858235"; tag "mRNA_start_NF"; tag "cds_start_NF"; tag "retained_intron_final"; havana_gene "OTTMUSG00000007107.1"; havana_transcript "OTTMUST00000016432.1";
chr3	HAVANA	exon	108306195	108306267	0	-	.	gene_id "ENSMUSG00000068740.15"; transcript_id "ENSMUST00000147251.2"; gene_type "protein_coding"; gene_name "Celsr2"; transcript_type "protein_coding"; transcript_name "Celsr2-206"; exon_number 1; exon_id "ENSMUSE00000781142.2"; level 2; protein_id "ENSMUSP00000122329.2"; transcript_support_level "1"; mgi_id "MGI:1858235"; tag "mRNA_start_NF"; tag "cds_start_NF"; tag "retained_intron_final"; havana_gene "OTTMUSG00000007107.1"; havana_transcript "OTTMUST00000016432.1";
chr3	HAVANA	CDS	108306195	108306267	0	-	1	gene_id "ENSMUSG00000068740.15"; transcript_id "ENSMUST00000147251.2"; gene_type "protein_coding"; gene_name "Celsr2"; transcript_type "protein_coding"; transcript_name "Celsr2-206"; exon_number 1; exon_id "ENSMUSE00000781142.2"; level 2; protein_id "ENSMUSP00000122329.2"; transcript_support_level "1"; mgi_id "MGI:1858235"; tag "mRNA_start_NF"; tag "cds_start_NF"; tag "retained_intron_final"; havana_gene "OTTMUSG00000007107.1"; havana_transcript "OTTMUST00000016432.1";
chr3	HAVANA	exon	108306195	108306289	0	-	.	gene_id "ENSMUSG00000068740.15"; transcript_id "ENSMUST00000090558.11"; gene_type "protein_coding"; gene_name "Celsr2"; transcript_type "protein_coding"; transcript_name "Celsr2-201"; exon_number 16; exon_id "ENSMUSE00000636563.2"; level 2; protein_id "ENSMUSP00000088046.4"; transcript_support_level "1"; mgi_id "MGI:1858235"; tag "RNA_Seq_supported_partial"; tag "basic"; tag "Ensembl_canonical"; tag "GENCODE_Primary"; tag "appris_principal_1"; tag "CCDS"; ccdsid "CCDS17759.1"; havana_gene "OTTMUSG00000007107.1"; havana_transcript "OTTMUST00000016431.1";
chr3	HAVANA	CDS	108306195	108306289	0	-	2	gene_id "ENSMUSG00000068740.15"; transcript_id "ENSMUST00000090558.11"; gene_type "protein_coding"; gene_name "Celsr2"; transcript_type "protein_coding"; transcript_name "Celsr2-201"; exon_number 16; exon_id "ENSMUSE00000636563.2"; level 2; protein_id "ENSMUSP00000088046.4"; transcript_support_level "1"; mgi_id "MGI:1858235"; tag "RNA_Seq_supported_partial"; tag "basic"; tag "Ensembl_canonical"; tag "GENCODE_Primary"; tag "appris_principal_1"; tag "CCDS"; ccdsid "CCDS17759.1"; havana_gene "OTTMUSG00000007107.1"; havana_transcript "OTTMUST00000016431.1";
chr3	HAVANA	exon	108306933	108307034	0	-	.	gene_id "ENSMUSG00000068740.15"; transcript_id "ENSMUST00000090558.11"; gene_type "protein_coding"; gene_name "Celsr2"; transcript_type "protein_coding"; transcript_name "Celsr2-201"; exon_number 15; exon_id "ENSMUSE00000636564.2"; level 2; protein_id "ENSMUSP00000088046.4"; transcript_support_level "1"; mgi_id "MGI:1858235"; tag "RNA_Seq_supported_partial"; tag "basic"; tag "Ensembl_canonical"; tag "GENCODE_Primary"; tag "appris_principal_1"; tag "CCDS"; ccdsid "CCDS17759.1"; havana_gene "OTTMUSG00000007107.1"; havana_transcript "OTTMUST00000016431.1";
chr3	HAVANA	CDS	108306933	108307034	0	-	2	gene_id "ENSMUSG00000068740.15"; transcript_id "ENSMUST00000090558.11"; gene_type "protein_coding"; gene_name "Celsr2"; transcript_type "protein_coding"; transcript_name "Celsr2-201"; exon_number 15; exon_id "ENSMUSE00000636564.2"; level 2; protein_id "ENSMUSP00000088046.4"; transcript_support_level "1"; mgi_id "MGI:1858235"; tag "RNA_Seq_supported_partial"; tag "basic"; tag "Ensembl_canonical"; tag "GENCODE_Primary"; tag "appris_principal_1"; tag "CCDS"; ccdsid "CCDS17759.1"; havana_gene "OTTMUSG00000007107.1"; havana_transcript "OTTMUST00000016431.1";
chr3	HAVANA	exon	108307198	108307381	0	-	.	gene_id "ENSMUSG00000068740.15"; transcript_id "ENSMUST00000090558.11"; gene_type "protein_coding"; gene_name "Celsr2"; transcript_type "protein_coding"; transcript_name "Celsr2-201"; exon_number 14; exon_id "ENSMUSE00000636565.2"; level 2; protein_id "ENSMUSP00000088046.4"; transcript_support_level "1"; mgi_id "MGI:1858235"; tag "RNA_Seq_supported_partial"; tag "basic"; tag "Ensembl_canonical"; tag "GENCODE_Primary"; tag "appris_principal_1"; tag "CCDS"; ccdsid "CCDS17759.1"; havana_gene "OTTMUSG00000007107.1"; havana_transcript "OTTMUST00000016431.1";
chr3	HAVANA	CDS	108307198	108307381	0	-	0	gene_id "ENSMUSG00000068740.15"; transcript_id "ENSMUST00000090558.11"; gene_type "protein_coding"; gene_name "Celsr2"; transcript_type "protein_coding"; transcript_name "Celsr2-201"; exon_number 14; exon_id "ENSMUSE00000636565.2"; level 2; protein_id "ENSMUSP00000088046.4"; transcript_support_level "1"; mgi_id "MGI:1858235"; tag "RNA_Seq_supported_partial"; tag "basic"; tag "Ensembl_canonical"; tag "GENCODE_Primary"; tag "appris_principal_1"; tag "CCDS"; ccdsid "CCDS17759.1"; havana_gene "OTTMUSG00000007107.1"; havana_transcript "OTTMUST00000016431.1";
chr3	HAVANA	exon	108307819	108307939	0	-	.	gene_id "ENSMUSG00000068740.15"; transcript_id "ENSMUST00000090558.11"; gene_type "protein_coding"; gene_name "Celsr2"; transcript_type "protein_coding"; transcript_name "Celsr2-201"; exon_number 13; exon_id "ENSMUSE00000636566.2"; level 2; protein_id "ENSMUSP00000088046.4"; transcript_support_level "1"; mgi_id "MGI:1858235"; tag "RNA_Seq_supported_partial"; tag "basic"; tag "Ensembl_canonical"; tag "GENCODE_Primary"; tag "appris_principal_1"; tag "CCDS"; ccdsid "CCDS17759.1"; havana_gene "OTTMUSG00000007107.1"; havana_transcript "OTTMUST00000016431.1";
chr3	HAVANA	CDS	108307819	108307939	0	-	1	gene_id "ENSMUSG00000068740.15"; transcript_id "ENSMUST00000090558.11"; gene_type "protein_coding"; gene_name "Celsr2"; transcript_type "protein_coding"; transcript_name "Celsr2-201"; exon_number 13; exon_id "ENSMUSE00000636566.2"; level 2; protein_id "ENSMUSP00000088046.4"; transcript_support_level "1"; mgi_id "MGI:1858235"; tag "RNA_Seq_supported_partial"; tag "basic"; tag "Ensembl_canonical"; tag "GENCODE_Primary"; tag "appris_principal_1"; tag "CCDS"; ccdsid "CCDS17759.1"; havana_gene "OTTMUSG00000007107.1"; havana_transcript "OTTMUST00000016431.1";
chr3	HAVANA	exon	108308094	108308235	0	-	.	gene_id "ENSMUSG00000068740.15"; transcript_id "ENSMUST00000090558.11"; gene_type "protein_coding"; gene_name "Celsr2"; transcript_type "protein_coding"; transcript_name "Celsr2-201"; exon_number 12; exon_id "ENSMUSE00000636568.2"; level 2; protein_id "ENSMUSP00000088046.4"; transcript_support_level "1"; mgi_id "MGI:1858235"; tag "RNA_Seq_supported_partial"; tag "basic"; tag "Ensembl_canonical"; tag "GENCODE_Primary"; tag "appris_principal_1"; tag "CCDS"; ccdsid "CCDS17759.1"; havana_gene "OTTMUSG00000007107.1"; havana_transcript "OTTMUST00000016431.1";
chr3	HAVANA	CDS	108308094	108308235	0	-	2	gene_id "ENSMUSG00000068740.15"; transcript_id "ENSMUST00000090558.11"; gene_type "protein_coding"; gene_name "Celsr2"; transcript_type "protein_coding"; transcript_name "Celsr2-201"; exon_number 12; exon_id "ENSMUSE00000636568.2"; level 2; protein_id "ENSMUSP00000088046.4"; transcript_support_level "1"; mgi_id "MGI:1858235"; tag "RNA_Seq_supported_partial"; tag "basic"; tag "Ensembl_canonical"; tag "GENCODE_Primary"; tag "appris_principal_1"; tag "CCDS"; ccdsid "CCDS17759.1"; havana_gene "OTTMUSG00000007107.1"; havana_transcript "OTTMUST00000016431.1";
chr3	HAVANA	exon	108308462	108308636	0	-	.	gene_id "ENSMUSG00000068740.15"; transcript_id "ENSMUST00000090558.11"; gene_type "protein_coding"; gene_name "Celsr2"; transcript_type "protein_coding"; transcript_name "Celsr2-201"; exon_number 11; exon_id "ENSMUSE00000636569.2"; level 2; protein_id "ENSMUSP00000088046.4"; transcript_support_level "1"; mgi_id "MGI:1858235"; tag "RNA_Seq_supported_partial"; tag "basic"; tag "Ensembl_canonical"; tag "GENCODE_Primary"; tag "appris_principal_1"; tag "CCDS"; ccdsid "CCDS17759.1"; havana_gene "OTTMUSG00000007107.1"; havana_transcript "OTTMUST00000016431.1";
chr3	HAVANA	CDS	108308462	108308636	0	-	0	gene_id "ENSMUSG00000068740.15"; transcript_id "ENSMUST00000090558.11"; gene_type "protein_coding"; gene_name "Celsr2"; transcript_type "protein_coding"; transcript_name "Celsr2-201"; exon_number 11; exon_id "ENSMUSE00000636569.2"; level 2; protein_id "ENSMUSP00000088046.4"; transcript_support_level "1"; mgi_id "MGI:1858235"; tag "RNA_Seq_supported_partial"; tag "basic"; tag "Ensembl_canonical"; tag "GENCODE_Primary"; tag "appris_principal_1"; tag "CCDS"; ccdsid "CCDS17759.1"; havana_gene "OTTMUSG00000007107.1"; havana_transcript "OTTMUST00000016431.1";
chr3	HAVANA	exon	108308576	108308636	0	-	.	gene_id "ENSMUSG00000068740.15"; transcript_id "ENSMUST00000147565.3"; gene_type "protein_coding"; gene_name "Celsr2"; transcript_type "retained_intron"; transcript_name "Celsr2-207"; exon_number 4; exon_id "ENSMUSE00000806803.2"; level 2; transcript_support_level "3"; mgi_id "MGI:1858235"; havana_gene "OTTMUSG00000007107.1"; havana_transcript "OTTMUST00000016433.1";
chr3	HAVANA	transcript	108308576	108309905	0	-	.	gene_id "ENSMUSG00000068740.15"; transcript_id "ENSMUST00000147565.3"; gene_type "protein_coding"; gene_name "Celsr2"; transcript_type "retained_intron"; transcript_name "Celsr2-207"; level 2; transcript_support_level "3"; mgi_id "MGI:1858235"; havana_gene "OTTMUSG00000007107.1"; havana_transcript "OTTMUST00000016433.1";
chr3	HAVANA	exon	108308716	108309003	0	-	.	gene_id "ENSMUSG00000068740.15"; transcript_id "ENSMUST00000090558.11"; gene_type "protein_coding"; gene_name "Celsr2"; transcript_type "protein_coding"; transcript_name "Celsr2-201"; exon_number 10; exon_id "ENSMUSE00000636570.2"; level 2; protein_id "ENSMUSP00000088046.4"; transcript_support_level "1"; mgi_id "MGI:1858235"; tag "RNA_Seq_supported_partial"; tag "basic"; tag "Ensembl_canonical"; tag "GENCODE_Primary"; tag "appris_principal_1"; tag "CCDS"; ccdsid "CCDS17759.1"; havana_gene "OTTMUSG00000007107.1"; havana_transcript "OTTMUST00000016431.1";
chr3	HAVANA	CDS	108308716	108309003	0	-	0	gene_id "ENSMUSG00000068740.15"; transcript_id "ENSMUST00000090558.11"; gene_type "protein_coding"; gene_name "Celsr2"; transcript_type "protein_coding"; transcript_name "Celsr2-201"; exon_number 10; exon_id "ENSMUSE00000636570.2"; level 2; protein_id "ENSMUSP00000088046.4"; transcript_support_level "1"; mgi_id "MGI:1858235"; tag "RNA_Seq_supported_partial"; tag "basic"; tag "Ensembl_canonical"; tag "GENCODE_Primary"; tag "appris_principal_1"; tag "CCDS"; ccdsid "CCDS17759.1"; havana_gene "OTTMUSG00000007107.1"; havana_transcript "OTTMUST00000016431.1";
chr3	HAVANA	exon	108308716	108309003	0	-	.	gene_id "ENSMUSG00000068740.15"; transcript_id "ENSMUST00000147565.3"; gene_type "protein_coding"; gene_name "Celsr2"; transcript_type "retained_intron"; transcript_name "Celsr2-207"; exon_number 3; exon_id "ENSMUSE00001353885.2"; level 2; transcript_support_level "3"; mgi_id "MGI:1858235"; havana_gene "OTTMUSG00000007107.1"; havana_transcript "OTTMUST00000016433.1";
chr3	HAVANA	exon	108309253	108309419	0	-	.	gene_id "ENSMUSG00000068740.15"; transcript_id "ENSMUST00000090558.11"; gene_type "protein_coding"; gene_name "Celsr2"; transcript_type "protein_coding"; transcript_name "Celsr2-201"; exon_number 9; exon_id "ENSMUSE00000636572.2"; level 2; protein_id "ENSMUSP00000088046.4"; transcript_support_level "1"; mgi_id "MGI:1858235"; tag "RNA_Seq_supported_partial"; tag "basic"; tag "Ensembl_canonical"; tag "GENCODE_Primary"; tag "appris_principal_1"; tag "CCDS"; ccdsid "CCDS17759.1"; havana_gene "OTTMUSG00000007107.1"; havana_transcript "OTTMUST00000016431.1";
chr3	HAVANA	CDS	108309253	108309419	0	-	2	gene_id "ENSMUSG00000068740.15"; transcript_id "ENSMUST00000090558.11"; gene_type "protein_coding"; gene_name "Celsr2"; transcript_type "protein_coding"; transcript_name "Celsr2-201"; exon_number 9; exon_id "ENSMUSE00000636572.2"; level 2; protein_id "ENSMUSP00000088046.4"; transcript_support_level "1"; mgi_id "MGI:1858235"; tag "RNA_Seq_supported_partial"; tag "basic"; tag "Ensembl_canonical"; tag "GENCODE_Primary"; tag "appris_principal_1"; tag "CCDS"; ccdsid "CCDS17759.1"; havana_gene "OTTMUSG00000007107.1"; havana_transcript "OTTMUST00000016431.1";
chr3	HAVANA	exon	108309253	108309419	0	-	.	gene_id "ENSMUSG00000068740.15"; transcript_id "ENSMUST00000147565.3"; gene_type "protein_coding"; gene_name "Celsr2"; transcript_type "retained_intron"; transcript_name "Celsr2-207"; exon_number 2; exon_id "ENSMUSE00001351000.2"; level 2; transcript_support_level "3"; mgi_id "MGI:1858235"; havana_gene "OTTMUSG00000007107.1"; havana_transcript "OTTMUST00000016433.1";
chr3	HAVANA	exon	108309764	108309889	0	-	.	gene_id "ENSMUSG00000068740.15"; transcript_id "ENSMUST00000090558.11"; gene_type "protein_coding"; gene_name "Celsr2"; transcript_type "protein_coding"; transcript_name "Celsr2-201"; exon_number 8; exon_id "ENSMUSE00000636573.2"; level 2; protein_id "ENSMUSP00000088046.4"; transcript_support_level "1"; mgi_id "MGI:1858235"; tag "RNA_Seq_supported_partial"; tag "basic"; tag "Ensembl_canonical"; tag "GENCODE_Primary"; tag "appris_principal_1"; tag "CCDS"; ccdsid "CCDS17759.1"; havana_gene "OTTMUSG00000007107.1"; havana_transcript "OTTMUST00000016431.1";
chr3	HAVANA	CDS	108309764	108309889	0	-	2	gene_id "ENSMUSG00000068740.15"; transcript_id "ENSMUST00000090558.11"; gene_type "protein_coding"; gene_name "Celsr2"; transcript_type "protein_coding"; transcript_name "Celsr2-201"; exon_number 8; exon_id "ENSMUSE00000636573.2"; level 2; protein_id "ENSMUSP00000088046.4"; transcript_support_level "1"; mgi_id "MGI:1858235"; tag "RNA_Seq_supported_partial"; tag "basic"; tag "Ensembl_canonical"; tag "GENCODE_Primary"; tag "appris_principal_1"; tag "CCDS"; ccdsid "CCDS17759.1"; havana_gene "OTTMUSG00000007107.1"; havana_transcript "OTTMUST00000016431.1";
chr3	HAVANA	exon	108309764	108309905	0	-	.	gene_id "ENSMUSG00000068740.15"; transcript_id "ENSMUST00000147565.3"; gene_type "protein_coding"; gene_name "Celsr2"; transcript_type "retained_intron"; transcript_name "Celsr2-207"; exon_number 1; exon_id "ENSMUSE00000839537.2"; level 2; transcript_support_level "3"; mgi_id "MGI:1858235"; havana_gene "OTTMUSG00000007107.1"; havana_transcript "OTTMUST00000016433.1";
chr3	HAVANA	exon	108310021	108310184	0	-	.	gene_id "ENSMUSG00000068740.15"; transcript_id "ENSMUST00000090558.11"; gene_type "protein_coding"; gene_name "Celsr2"; transcript_type "protein_coding"; transcript_name "Celsr2-201"; exon_number 7; exon_id "ENSMUSE00000636574.2"; level 2; protein_id "ENSMUSP00000088046.4"; transcript_support_level "1"; mgi_id "MGI:1858235"; tag "RNA_Seq_supported_partial"; tag "basic"; tag "Ensembl_canonical"; tag "GENCODE_Primary"; tag "appris_principal_1"; tag "CCDS"; ccdsid "CCDS17759.1"; havana_gene "OTTMUSG00000007107.1"; havana_transcript "OTTMUST00000016431.1";
chr3	HAVANA	CDS	108310021	108310184	0	-	1	gene_id "ENSMUSG00000068740.15"; transcript_id "ENSMUST00000090558.11"; gene_type "protein_coding"; gene_name "Celsr2"; transcript_type "protein_coding"; transcript_name "Celsr2-201"; exon_number 7; exon_id "ENSMUSE00000636574.2"; level 2; protein_id "ENSMUSP00000088046.4"; transcript_support_level "1"; mgi_id "MGI:1858235"; tag "RNA_Seq_supported_partial"; tag "basic"; tag "Ensembl_canonical"; tag "GENCODE_Primary"; tag "appris_principal_1"; tag "CCDS"; ccdsid "CCDS17759.1"; havana_gene "OTTMUSG00000007107.1"; havana_transcript "OTTMUST00000016431.1";
chr3	HAVANA	exon	108310537	108310694	0	-	.	gene_id "ENSMUSG00000068740.15"; transcript_id "ENSMUST00000090558.11"; gene_type "protein_coding"; gene_name "Celsr2"; transcript_type "protein_coding"; transcript_name "Celsr2-201"; exon_number 6; exon_id "ENSMUSE00000636575.2"; level 2; protein_id "ENSMUSP00000088046.4"; transcript_support_level "1"; mgi_id "MGI:1858235"; tag "RNA_Seq_supported_partial"; tag "basic"; tag "Ensembl_canonical"; tag "GENCODE_Primary"; tag "appris_principal_1"; tag "CCDS"; ccdsid "CCDS17759.1"; havana_gene "OTTMUSG00000007107.1"; havana_transcript "OTTMUST00000016431.1";
chr3	HAVANA	CDS	108310537	108310694	0	-	0	gene_id "ENSMUSG00000068740.15"; transcript_id "ENSMUST00000090558.11"; gene_type "protein_coding"; gene_name "Celsr2"; transcript_type "protein_coding"; transcript_name "Celsr2-201"; exon_number 6; exon_id "ENSMUSE00000636575.2"; level 2; protein_id "ENSMUSP00000088046.4"; transcript_support_level "1"; mgi_id "MGI:1858235"; tag "RNA_Seq_supported_partial"; tag "basic"; tag "Ensembl_canonical"; tag "GENCODE_Primary"; tag "appris_principal_1"; tag "CCDS"; ccdsid "CCDS17759.1"; havana_gene "OTTMUSG00000007107.1"; havana_transcript "OTTMUST00000016431.1";
chr3	HAVANA	exon	108310940	108311028	0	-	.	gene_id "ENSMUSG00000068740.15"; transcript_id "ENSMUST00000090558.11"; gene_type "protein_coding"; gene_name "Celsr2"; transcript_type "protein_coding"; transcript_name "Celsr2-201"; exon_number 5; exon_id "ENSMUSE00000636577.2"; level 2; protein_id "ENSMUSP00000088046.4"; transcript_support_level "1"; mgi_id "MGI:1858235"; tag "RNA_Seq_supported_partial"; tag "basic"; tag "Ensembl_canonical"; tag "GENCODE_Primary"; tag "appris_principal_1"; tag "CCDS"; ccdsid "CCDS17759.1"; havana_gene "OTTMUSG00000007107.1"; havana_transcript "OTTMUST00000016431.1";
chr3	HAVANA	CDS	108310940	108311028	0	-	2	gene_id "ENSMUSG00000068740.15"; transcript_id "ENSMUST00000090558.11"; gene_type "protein_coding"; gene_name "Celsr2"; transcript_type "protein_coding"; transcript_name "Celsr2-201"; exon_number 5; exon_id "ENSMUSE00000636577.2"; level 2; protein_id "ENSMUSP00000088046.4"; transcript_support_level "1"; mgi_id "MGI:1858235"; tag "RNA_Seq_supported_partial"; tag "basic"; tag "Ensembl_canonical"; tag "GENCODE_Primary"; tag "appris_principal_1"; tag "CCDS"; ccdsid "CCDS17759.1"; havana_gene "OTTMUSG00000007107.1"; havana_transcript "OTTMUST00000016431.1";
chr3	HAVANA	exon	108311213	108311328	0	-	.	gene_id "ENSMUSG00000068740.15"; transcript_id "ENSMUST00000090558.11"; gene_type "protein_coding"; gene_name "Celsr2"; transcript_type "protein_coding"; transcript_name "Celsr2-201"; exon_number 4; exon_id "ENSMUSE00000636579.2"; level 2; protein_id "ENSMUSP00000088046.4"; transcript_support_level "1"; mgi_id "MGI:1858235"; tag "RNA_Seq_supported_partial"; tag "basic"; tag "Ensembl_canonical"; tag "GENCODE_Primary"; tag "appris_principal_1"; tag "CCDS"; ccdsid "CCDS17759.1"; havana_gene "OTTMUSG00000007107.1"; havana_transcript "OTTMUST00000016431.1";
chr3	HAVANA	CDS	108311213	108311328	0	-	1	gene_id "ENSMUSG00000068740.15"; transcript_id "ENSMUST00000090558.11"; gene_type "protein_coding"; gene_name "Celsr2"; transcript_type "protein_coding"; transcript_name "Celsr2-201"; exon_number 4; exon_id "ENSMUSE00000636579.2"; level 2; protein_id "ENSMUSP00000088046.4"; transcript_support_level "1"; mgi_id "MGI:1858235"; tag "RNA_Seq_supported_partial"; tag "basic"; tag "Ensembl_canonical"; tag "GENCODE_Primary"; tag "appris_principal_1"; tag "CCDS"; ccdsid "CCDS17759.1"; havana_gene "OTTMUSG00000007107.1"; havana_transcript "OTTMUST00000016431.1";
chr3	HAVANA	exon	108311665	108311887	0	-	.	gene_id "ENSMUSG00000068740.15"; transcript_id "ENSMUST00000090558.11"; gene_type "protein_coding"; gene_name "Celsr2"; transcript_type "protein_coding"; transcript_name "Celsr2-201"; exon_number 3; exon_id "ENSMUSE00000636580.2"; level 2; protein_id "ENSMUSP00000088046.4"; transcript_support_level "1"; mgi_id "MGI:1858235"; tag "RNA_Seq_supported_partial"; tag "basic"; tag "Ensembl_canonical"; tag "GENCODE_Primary"; tag "appris_principal_1"; tag "CCDS"; ccdsid "CCDS17759.1"; havana_gene "OTTMUSG00000007107.1"; havana_transcript "OTTMUST00000016431.1";
chr3	HAVANA	CDS	108311665	108311887	0	-	2	gene_id "ENSMUSG00000068740.15"; transcript_id "ENSMUST00000090558.11"; gene_type "protein_coding"; gene_name "Celsr2"; transcript_type "protein_coding"; transcript_name "Celsr2-201"; exon_number 3; exon_id "ENSMUSE00000636580.2"; level 2; protein_id "ENSMUSP00000088046.4"; transcript_support_level "1"; mgi_id "MGI:1858235"; tag "RNA_Seq_supported_partial"; tag "basic"; tag "Ensembl_canonical"; tag "GENCODE_Primary"; tag "appris_principal_1"; tag "CCDS"; ccdsid "CCDS17759.1"; havana_gene "OTTMUSG00000007107.1"; havana_transcript "OTTMUST00000016431.1";
chr3	HAVANA	exon	108314066	108314713	0	-	.	gene_id "ENSMUSG00000068740.15"; transcript_id "ENSMUST00000090558.11"; gene_type "protein_coding"; gene_name "Celsr2"; transcript_type "protein_coding"; transcript_name "Celsr2-201"; exon_number 2; exon_id "ENSMUSE00000993257.2"; level 2; protein_id "ENSMUSP00000088046.4"; transcript_support_level "1"; mgi_id "MGI:1858235"; tag "RNA_Seq_supported_partial"; tag "basic"; tag "Ensembl_canonical"; tag "GENCODE_Primary"; tag "appris_principal_1"; tag "CCDS"; ccdsid "CCDS17759.1"; havana_gene "OTTMUSG00000007107.1"; havana_transcript "OTTMUST00000016431.1";
chr3	HAVANA	CDS	108314066	108314713	0	-	2	gene_id "ENSMUSG00000068740.15"; transcript_id "ENSMUST00000090558.11"; gene_type "protein_coding"; gene_name "Celsr2"; transcript_type "protein_coding"; transcript_name "Celsr2-201"; exon_number 2; exon_id "ENSMUSE00000993257.2"; level 2; protein_id "ENSMUSP00000088046.4"; transcript_support_level "1"; mgi_id "MGI:1858235"; tag "RNA_Seq_supported_partial"; tag "basic"; tag "Ensembl_canonical"; tag "GENCODE_Primary"; tag "appris_principal_1"; tag "CCDS"; ccdsid "CCDS17759.1"; havana_gene "OTTMUSG00000007107.1"; havana_transcript "OTTMUST00000016431.1";
chr3	HAVANA	CDS	108319501	108322810	0	-	0	gene_id "ENSMUSG00000068740.15"; transcript_id "ENSMUST00000090558.11"; gene_type "protein_coding"; gene_name "Celsr2"; transcript_type "protein_coding"; transcript_name "Celsr2-201"; exon_number 1; exon_id "ENSMUSE00000564819.4"; level 2; protein_id "ENSMUSP00000088046.4"; transcript_support_level "1"; mgi_id "MGI:1858235"; tag "RNA_Seq_supported_partial"; tag "basic"; tag "Ensembl_canonical"; tag "GENCODE_Primary"; tag "appris_principal_1"; tag "CCDS"; ccdsid "CCDS17759.1"; havana_gene "OTTMUSG00000007107.1"; havana_transcript "OTTMUST00000016431.1";
chr3	HAVANA	exon	108319501	108323383	0	-	.	gene_id "ENSMUSG00000068740.15"; transcript_id "ENSMUST00000090558.11"; gene_type "protein_coding"; gene_name "Celsr2"; transcript_type "protein_coding"; transcript_name "Celsr2-201"; exon_number 1; exon_id "ENSMUSE00000564819.4"; level 2; protein_id "ENSMUSP00000088046.4"; transcript_support_level "1"; mgi_id "MGI:1858235"; tag "RNA_Seq_supported_partial"; tag "basic"; tag "Ensembl_canonical"; tag "GENCODE_Primary"; tag "appris_principal_1"; tag "CCDS"; ccdsid "CCDS17759.1"; havana_gene "OTTMUSG00000007107.1"; havana_transcript "OTTMUST00000016431.1";
chr3	HAVANA	start_codon	108322808	108322810	0	-	0	gene_id "ENSMUSG00000068740.15"; transcript_id "ENSMUST00000090558.11"; gene_type "protein_coding"; gene_name "Celsr2"; transcript_type "protein_coding"; transcript_name "Celsr2-201"; exon_number 1; exon_id "ENSMUSE00000564819.4"; level 2; protein_id "ENSMUSP00000088046.4"; transcript_support_level "1"; mgi_id "MGI:1858235"; tag "RNA_Seq_supported_partial"; tag "basic"; tag "Ensembl_canonical"; tag "GENCODE_Primary"; tag "appris_principal_1"; tag "CCDS"; ccdsid "CCDS17759.1"; havana_gene "OTTMUSG00000007107.1"; havana_transcript "OTTMUST00000016431.1";
chr3	HAVANA	UTR	108322811	108323383	0	-	.	gene_id "ENSMUSG00000068740.15"; transcript_id "ENSMUST00000090558.11"; gene_type "protein_coding"; gene_name "Celsr2"; transcript_type "protein_coding"; transcript_name "Celsr2-201"; exon_number 1; exon_id "ENSMUSE00000564819.4"; level 2; protein_id "ENSMUSP00000088046.4"; transcript_support_level "1"; mgi_id "MGI:1858235"; tag "RNA_Seq_supported_partial"; tag "basic"; tag "Ensembl_canonical"; tag "GENCODE_Primary"; tag "appris_principal_1"; tag "CCDS"; ccdsid "CCDS17759.1"; havana_gene "OTTMUSG00000007107.1"; havana_transcript "OTTMUST00000016431.1";
chr3	HAVANA	UTR	108332181	108334148	0	-	.	gene_id "ENSMUSG00000068739.14"; transcript_id "ENSMUST00000090553.12"; gene_type "protein_coding"; gene_name "Sars1"; transcript_type "protein_coding"; transcript_name "Sars1-201"; exon_number 11; exon_id "ENSMUSE00000823448.2"; level 2; protein_id "ENSMUSP00000088041.6"; transcript_support_level "1"; mgi_id "MGI:102809"; tag "basic"; tag "Ensembl_canonical"; tag "GENCODE_Primary"; tag "appris_principal_1"; tag "CCDS"; ccdsid "CCDS57254.1"; havana_gene "OTTMUSG00000007261.1"; havana_transcript "OTTMUST00000016763.1";
chr3	HAVANA	exon	108332181	108334297	0	-	.	gene_id "ENSMUSG00000068739.14"; transcript_id "ENSMUST00000090553.12"; gene_type "protein_coding"; gene_name "Sars1"; transcript_type "protein_coding"; transcript_name "Sars1-201"; exon_number 11; exon_id "ENSMUSE00000823448.2"; level 2; protein_id "ENSMUSP00000088041.6"; transcript_support_level "1"; mgi_id "MGI:102809"; tag "basic"; tag "Ensembl_canonical"; tag "GENCODE_Primary"; tag "appris_principal_1"; tag "CCDS"; ccdsid "CCDS57254.1"; havana_gene "OTTMUSG00000007261.1"; havana_transcript "OTTMUST00000016763.1";
chr3	HAVANA	transcript	108332181	108352514	0	-	.	gene_id "ENSMUSG00000068739.14"; transcript_id "ENSMUST00000090553.12"; gene_type "protein_coding"; gene_name "Sars1"; transcript_type "protein_coding"; transcript_name "Sars1-201"; level 2; protein_id "ENSMUSP00000088041.6"; transcript_support_level "1"; mgi_id "MGI:102809"; tag "basic"; tag "Ensembl_canonical"; tag "GENCODE_Primary"; tag "appris_principal_1"; tag "CCDS"; ccdsid "CCDS57254.1"; havana_gene "OTTMUSG00000007261.1"; havana_transcript "OTTMUST00000016763.1";
chr3	HAVANA	gene	108332181	108352525	0	-	.	gene_id "ENSMUSG00000068739.14"; gene_type "protein_coding"; gene_name "Sars1"; level 2; mgi_id "MGI:102809"; havana_gene "OTTMUSG00000007261.1";
chr3	HAVANA	UTR	108333928	108334148	0	-	.	gene_id "ENSMUSG00000068739.14"; transcript_id "ENSMUST00000102625.11"; gene_type "protein_coding"; gene_name "Sars1"; transcript_type "protein_coding"; transcript_name "Sars1-202"; exon_number 12; exon_id "ENSMUSE00000564737.4"; level 2; protein_id "ENSMUSP00000099685.5"; transcript_support_level "1"; mgi_id "MGI:102809"; tag "basic"; tag "CCDS"; ccdsid "CCDS17760.1"; havana_gene "OTTMUSG00000007261.1"; havana_transcript "OTTMUST00000016764.1";
chr3	HAVANA	exon	108333928	108334297	0	-	.	gene_id "ENSMUSG00000068739.14"; transcript_id "ENSMUST00000102625.11"; gene_type "protein_coding"; gene_name "Sars1"; transcript_type "protein_coding"; transcript_name "Sars1-202"; exon_number 12; exon_id "ENSMUSE00000564737.4"; level 2; protein_id "ENSMUSP00000099685.5"; transcript_support_level "1"; mgi_id "MGI:102809"; tag "basic"; tag "CCDS"; ccdsid "CCDS17760.1"; havana_gene "OTTMUSG00000007261.1"; havana_transcript "OTTMUST00000016764.1";
chr3	HAVANA	transcript	108333928	108352485	0	-	.	gene_id "ENSMUSG00000068739.14"; transcript_id "ENSMUST00000102625.11"; gene_type "protein_coding"; gene_name "Sars1"; transcript_type "protein_coding"; transcript_name "Sars1-202"; level 2; protein_id "ENSMUSP00000099685.5"; transcript_support_level "1"; mgi_id "MGI:102809"; tag "basic"; tag "CCDS"; ccdsid "CCDS17760.1"; havana_gene "OTTMUSG00000007261.1"; havana_transcript "OTTMUST00000016764.1";
chr3	HAVANA	stop_codon	108334146	108334148	0	-	0	gene_id "ENSMUSG00000068739.14"; transcript_id "ENSMUST00000090553.12"; gene_type "protein_coding"; gene_name "Sars1"; transcript_type "protein_coding"; transcript_name "Sars1-201"; exon_number 11; exon_id "ENSMUSE00000823448.2"; level 2; protein_id "ENSMUSP00000088041.6"; transcript_support_level "1"; mgi_id "MGI:102809"; tag "basic"; tag "Ensembl_canonical"; tag "GENCODE_Primary"; tag "appris_principal_1"; tag "CCDS"; ccdsid "CCDS57254.1"; havana_gene "OTTMUSG00000007261.1"; havana_transcript "OTTMUST00000016763.1";
chr3	HAVANA	stop_codon	108334146	108334148	0	-	0	gene_id "ENSMUSG00000068739.14"; transcript_id "ENSMUST00000102625.11"; gene_type "protein_coding"; gene_name "Sars1"; transcript_type "protein_coding"; transcript_name "Sars1-202"; exon_number 12; exon_id "ENSMUSE00000564737.4"; level 2; protein_id "ENSMUSP00000099685.5"; transcript_support_level "1"; mgi_id "MGI:102809"; tag "basic"; tag "CCDS"; ccdsid "CCDS17760.1"; havana_gene "OTTMUSG00000007261.1"; havana_transcript "OTTMUST00000016764.1";
chr3	HAVANA	CDS	108334149	108334297	0	-	2	gene_id "ENSMUSG00000068739.14"; transcript_id "ENSMUST00000090553.12"; gene_type "protein_coding"; gene_name "Sars1"; transcript_type "protein_coding"; transcript_name "Sars1-201"; exon_number 11; exon_id "ENSMUSE00000823448.2"; level 2; protein_id "ENSMUSP00000088041.6"; transcript_support_level "1"; mgi_id "MGI:102809"; tag "basic"; tag "Ensembl_canonical"; tag "GENCODE_Primary"; tag "appris_principal_1"; tag "CCDS"; ccdsid "CCDS57254.1"; havana_gene "OTTMUSG00000007261.1"; havana_transcript "OTTMUST00000016763.1";
chr3	HAVANA	CDS	108334149	108334297	0	-	2	gene_id "ENSMUSG00000068739.14"; transcript_id "ENSMUST00000102625.11"; gene_type "protein_coding"; gene_name "Sars1"; transcript_type "protein_coding"; transcript_name "Sars1-202"; exon_number 12; exon_id "ENSMUSE00000564737.4"; level 2; protein_id "ENSMUSP00000099685.5"; transcript_support_level "1"; mgi_id "MGI:102809"; tag "basic"; tag "CCDS"; ccdsid "CCDS17760.1"; havana_gene "OTTMUSG00000007261.1"; havana_transcript "OTTMUST00000016764.1";
chr3	HAVANA	exon	108334576	108334705	0	-	.	gene_id "ENSMUSG00000068739.14"; transcript_id "ENSMUST00000090553.12"; gene_type "protein_coding"; gene_name "Sars1"; transcript_type "protein_coding"; transcript_name "Sars1-201"; exon_number 10; exon_id "ENSMUSE00000564739.2"; level 2; protein_id "ENSMUSP00000088041.6"; transcript_support_level "1"; mgi_id "MGI:102809"; tag "basic"; tag "Ensembl_canonical"; tag "GENCODE_Primary"; tag "appris_principal_1"; tag "CCDS"; ccdsid "CCDS57254.1"; havana_gene "OTTMUSG00000007261.1"; havana_transcript "OTTMUST00000016763.1";
chr3	HAVANA	CDS	108334576	108334705	0	-	0	gene_id "ENSMUSG00000068739.14"; transcript_id "ENSMUST00000090553.12"; gene_type "protein_coding"; gene_name "Sars1"; transcript_type "protein_coding"; transcript_name "Sars1-201"; exon_number 10; exon_id "ENSMUSE00000564739.2"; level 2; protein_id "ENSMUSP00000088041.6"; transcript_support_level "1"; mgi_id "MGI:102809"; tag "basic"; tag "Ensembl_canonical"; tag "GENCODE_Primary"; tag "appris_principal_1"; tag "CCDS"; ccdsid "CCDS57254.1"; havana_gene "OTTMUSG00000007261.1"; havana_transcript "OTTMUST00000016763.1";
chr3	HAVANA	exon	108334576	108334705	0	-	.	gene_id "ENSMUSG00000068739.14"; transcript_id "ENSMUST00000102625.11"; gene_type "protein_coding"; gene_name "Sars1"; transcript_type "protein_coding"; transcript_name "Sars1-202"; exon_number 11; exon_id "ENSMUSE00000564739.2"; level 2; protein_id "ENSMUSP00000099685.5"; transcript_support_level "1"; mgi_id "MGI:102809"; tag "basic"; tag "CCDS"; ccdsid "CCDS17760.1"; havana_gene "OTTMUSG00000007261.1"; havana_transcript "OTTMUST00000016764.1";
chr3	HAVANA	CDS	108334576	108334705	0	-	0	gene_id "ENSMUSG00000068739.14"; transcript_id "ENSMUST00000102625.11"; gene_type "protein_coding"; gene_name "Sars1"; transcript_type "protein_coding"; transcript_name "Sars1-202"; exon_number 11; exon_id "ENSMUSE00000564739.2"; level 2; protein_id "ENSMUSP00000099685.5"; transcript_support_level "1"; mgi_id "MGI:102809"; tag "basic"; tag "CCDS"; ccdsid "CCDS17760.1"; havana_gene "OTTMUSG00000007261.1"; havana_transcript "OTTMUST00000016764.1";
chr3	HAVANA	exon	108335177	108335248	0	-	.	gene_id "ENSMUSG00000068739.14"; transcript_id "ENSMUST00000102625.11"; gene_type "protein_coding"; gene_name "Sars1"; transcript_type "protein_coding"; transcript_name "Sars1-202"; exon_number 10; exon_id "ENSMUSE00000564741.2"; level 2; protein_id "ENSMUSP00000099685.5"; transcript_support_level "1"; mgi_id "MGI:102809"; tag "basic"; tag "CCDS"; ccdsid "CCDS17760.1"; havana_gene "OTTMUSG00000007261.1"; havana_transcript "OTTMUST00000016764.1";
chr3	HAVANA	CDS	108335177	108335248	0	-	0	gene_id "ENSMUSG00000068739.14"; transcript_id "ENSMUST00000102625.11"; gene_type "protein_coding"; gene_name "Sars1"; transcript_type "protein_coding"; transcript_name "Sars1-202"; exon_number 10; exon_id "ENSMUSE00000564741.2"; level 2; protein_id "ENSMUSP00000099685.5"; transcript_support_level "1"; mgi_id "MGI:102809"; tag "basic"; tag "CCDS"; ccdsid "CCDS17760.1"; havana_gene "OTTMUSG00000007261.1"; havana_transcript "OTTMUST00000016764.1";
chr3	HAVANA	exon	108335490	108335647	0	-	.	gene_id "ENSMUSG00000068739.14"; transcript_id "ENSMUST00000090553.12"; gene_type "protein_coding"; gene_name "Sars1"; transcript_type "protein_coding"; transcript_name "Sars1-201"; exon_number 9; exon_id "ENSMUSE00000873853.2"; level 2; protein_id "ENSMUSP00000088041.6"; transcript_support_level "1"; mgi_id "MGI:102809"; tag "basic"; tag "Ensembl_canonical"; tag "GENCODE_Primary"; tag "appris_principal_1"; tag "CCDS"; ccdsid "CCDS57254.1"; havana_gene "OTTMUSG00000007261.1"; havana_transcript "OTTMUST00000016763.1";
chr3	HAVANA	CDS	108335490	108335647	0	-	2	gene_id "ENSMUSG00000068739.14"; transcript_id "ENSMUST00000090553.12"; gene_type "protein_coding"; gene_name "Sars1"; transcript_type "protein_coding"; transcript_name "Sars1-201"; exon_number 9; exon_id "ENSMUSE00000873853.2"; level 2; protein_id "ENSMUSP00000088041.6"; transcript_support_level "1"; mgi_id "MGI:102809"; tag "basic"; tag "Ensembl_canonical"; tag "GENCODE_Primary"; tag "appris_principal_1"; tag "CCDS"; ccdsid "CCDS57254.1"; havana_gene "OTTMUSG00000007261.1"; havana_transcript "OTTMUST00000016763.1";
chr3	HAVANA	exon	108335490	108335647	0	-	.	gene_id "ENSMUSG00000068739.14"; transcript_id "ENSMUST00000102625.11"; gene_type "protein_coding"; gene_name "Sars1"; transcript_type "protein_coding"; transcript_name "Sars1-202"; exon_number 9; exon_id "ENSMUSE00000873853.2"; level 2; protein_id "ENSMUSP00000099685.5"; transcript_support_level "1"; mgi_id "MGI:102809"; tag "basic"; tag "CCDS"; ccdsid "CCDS17760.1"; havana_gene "OTTMUSG00000007261.1"; havana_transcript "OTTMUST00000016764.1";
chr3	HAVANA	CDS	108335490	108335647	0	-	2	gene_id "ENSMUSG00000068739.14"; transcript_id "ENSMUST00000102625.11"; gene_type "protein_coding"; gene_name "Sars1"; transcript_type "protein_coding"; transcript_name "Sars1-202"; exon_number 9; exon_id "ENSMUSE00000873853.2"; level 2; protein_id "ENSMUSP00000099685.5"; transcript_support_level "1"; mgi_id "MGI:102809"; tag "basic"; tag "CCDS"; ccdsid "CCDS17760.1"; havana_gene "OTTMUSG00000007261.1"; havana_transcript "OTTMUST00000016764.1";
chr3	HAVANA	exon	108335547	108335647	0	-	.	gene_id "ENSMUSG00000068739.14"; transcript_id "ENSMUST00000132467.8"; gene_type "protein_coding"; gene_name "Sars1"; transcript_type "protein_coding"; transcript_name "Sars1-203"; exon_number 8; exon_id "ENSMUSE00000801122.2"; level 2; protein_id "ENSMUSP00000120879.2"; transcript_support_level "5"; mgi_id "MGI:102809"; tag "mRNA_end_NF"; tag "cds_end_NF"; havana_gene "OTTMUSG00000007261.1"; havana_transcript "OTTMUST00000016766.1";
chr3	HAVANA	CDS	108335547	108335647	0	-	2	gene_id "ENSMUSG00000068739.14"; transcript_id "ENSMUST00000132467.8"; gene_type "protein_coding"; gene_name "Sars1"; transcript_type "protein_coding"; transcript_name "Sars1-203"; exon_number 8; exon_id "ENSMUSE00000801122.2"; level 2; protein_id "ENSMUSP00000120879.2"; transcript_support_level "5"; mgi_id "MGI:102809"; tag "mRNA_end_NF"; tag "cds_end_NF"; havana_gene "OTTMUSG00000007261.1"; havana_transcript "OTTMUST00000016766.1";
chr3	HAVANA	transcript	108335547	108352459	0	-	.	gene_id "ENSMUSG00000068739.14"; transcript_id "ENSMUST00000132467.8"; gene_type "protein_coding"; gene_name "Sars1"; transcript_type "protein_coding"; transcript_name "Sars1-203"; level 2; protein_id "ENSMUSP00000120879.2"; transcript_support_level "5"; mgi_id "MGI:102809"; tag "mRNA_end_NF"; tag "cds_end_NF"; havana_gene "OTTMUSG00000007261.1"; havana_transcript "OTTMUST00000016766.1";
chr3	HAVANA	exon	108335922	108336051	0	-	.	gene_id "ENSMUSG00000068739.14"; transcript_id "ENSMUST00000090553.12"; gene_type "protein_coding"; gene_name "Sars1"; transcript_type "protein_coding"; transcript_name "Sars1-201"; exon_number 8; exon_id "ENSMUSE00000564746.2"; level 2; protein_id "ENSMUSP00000088041.6"; transcript_support_level "1"; mgi_id "MGI:102809"; tag "basic"; tag "Ensembl_canonical"; tag "GENCODE_Primary"; tag "appris_principal_1"; tag "CCDS"; ccdsid "CCDS57254.1"; havana_gene "OTTMUSG00000007261.1"; havana_transcript "OTTMUST00000016763.1";
chr3	HAVANA	CDS	108335922	108336051	0	-	0	gene_id "ENSMUSG00000068739.14"; transcript_id "ENSMUST00000090553.12"; gene_type "protein_coding"; gene_name "Sars1"; transcript_type "protein_coding"; transcript_name "Sars1-201"; exon_number 8; exon_id "ENSMUSE00000564746.2"; level 2; protein_id "ENSMUSP00000088041.6"; transcript_support_level "1"; mgi_id "MGI:102809"; tag "basic"; tag "Ensembl_canonical"; tag "GENCODE_Primary"; tag "appris_principal_1"; tag "CCDS"; ccdsid "CCDS57254.1"; havana_gene "OTTMUSG00000007261.1"; havana_transcript "OTTMUST00000016763.1";
chr3	HAVANA	exon	108335922	108336051	0	-	.	gene_id "ENSMUSG00000068739.14"; transcript_id "ENSMUST00000102625.11"; gene_type "protein_coding"; gene_name "Sars1"; transcript_type "protein_coding"; transcript_name "Sars1-202"; exon_number 8; exon_id "ENSMUSE00000564746.2"; level 2; protein_id "ENSMUSP00000099685.5"; transcript_support_level "1"; mgi_id "MGI:102809"; tag "basic"; tag "CCDS"; ccdsid "CCDS17760.1"; havana_gene "OTTMUSG00000007261.1"; havana_transcript "OTTMUST00000016764.1";
chr3	HAVANA	CDS	108335922	108336051	0	-	0	gene_id "ENSMUSG00000068739.14"; transcript_id "ENSMUST00000102625.11"; gene_type "protein_coding"; gene_name "Sars1"; transcript_type "protein_coding"; transcript_name "Sars1-202"; exon_number 8; exon_id "ENSMUSE00000564746.2"; level 2; protein_id "ENSMUSP00000099685.5"; transcript_support_level "1"; mgi_id "MGI:102809"; tag "basic"; tag "CCDS"; ccdsid "CCDS17760.1"; havana_gene "OTTMUSG00000007261.1"; havana_transcript "OTTMUST00000016764.1";
chr3	HAVANA	exon	108335922	108336051	0	-	.	gene_id "ENSMUSG00000068739.14"; transcript_id "ENSMUST00000132467.8"; gene_type "protein_coding"; gene_name "Sars1"; transcript_type "protein_coding"; transcript_name "Sars1-203"; exon_number 7; exon_id "ENSMUSE00000564746.2"; level 2; protein_id "ENSMUSP00000120879.2"; transcript_support_level "5"; mgi_id "MGI:102809"; tag "mRNA_end_NF"; tag "cds_end_NF"; havana_gene "OTTMUSG00000007261.1"; havana_transcript "OTTMUST00000016766.1";
chr3	HAVANA	CDS	108335922	108336051	0	-	0	gene_id "ENSMUSG00000068739.14"; transcript_id "ENSMUST00000132467.8"; gene_type "protein_coding"; gene_name "Sars1"; transcript_type "protein_coding"; transcript_name "Sars1-203"; exon_number 7; exon_id "ENSMUSE00000564746.2"; level 2; protein_id "ENSMUSP00000120879.2"; transcript_support_level "5"; mgi_id "MGI:102809"; tag "mRNA_end_NF"; tag "cds_end_NF"; havana_gene "OTTMUSG00000007261.1"; havana_transcript "OTTMUST00000016766.1";
chr3	HAVANA	exon	108336557	108336778	0	-	.	gene_id "ENSMUSG00000068739.14"; transcript_id "ENSMUST00000090553.12"; gene_type "protein_coding"; gene_name "Sars1"; transcript_type "protein_coding"; transcript_name "Sars1-201"; exon_number 7; exon_id "ENSMUSE00000902232.2"; level 2; protein_id "ENSMUSP00000088041.6"; transcript_support_level "1"; mgi_id "MGI:102809"; tag "basic"; tag "Ensembl_canonical"; tag "GENCODE_Primary"; tag "appris_principal_1"; tag "CCDS"; ccdsid "CCDS57254.1"; havana_gene "OTTMUSG00000007261.1"; havana_transcript "OTTMUST00000016763.1";
chr3	HAVANA	CDS	108336557	108336778	0	-	0	gene_id "ENSMUSG00000068739.14"; transcript_id "ENSMUST00000090553.12"; gene_type "protein_coding"; gene_name "Sars1"; transcript_type "protein_coding"; transcript_name "Sars1-201"; exon_number 7; exon_id "ENSMUSE00000902232.2"; level 2; protein_id "ENSMUSP00000088041.6"; transcript_support_level "1"; mgi_id "MGI:102809"; tag "basic"; tag "Ensembl_canonical"; tag "GENCODE_Primary"; tag "appris_principal_1"; tag "CCDS"; ccdsid "CCDS57254.1"; havana_gene "OTTMUSG00000007261.1"; havana_transcript "OTTMUST00000016763.1";
chr3	HAVANA	exon	108336557	108336778	0	-	.	gene_id "ENSMUSG00000068739.14"; transcript_id "ENSMUST00000102625.11"; gene_type "protein_coding"; gene_name "Sars1"; transcript_type "protein_coding"; transcript_name "Sars1-202"; exon_number 7; exon_id "ENSMUSE00000902232.2"; level 2; protein_id "ENSMUSP00000099685.5"; transcript_support_level "1"; mgi_id "MGI:102809"; tag "basic"; tag "CCDS"; ccdsid "CCDS17760.1"; havana_gene "OTTMUSG00000007261.1"; havana_transcript "OTTMUST00000016764.1";
chr3	HAVANA	CDS	108336557	108336778	0	-	0	gene_id "ENSMUSG00000068739.14"; transcript_id "ENSMUST00000102625.11"; gene_type "protein_coding"; gene_name "Sars1"; transcript_type "protein_coding"; transcript_name "Sars1-202"; exon_number 7; exon_id "ENSMUSE00000902232.2"; level 2; protein_id "ENSMUSP00000099685.5"; transcript_support_level "1"; mgi_id "MGI:102809"; tag "basic"; tag "CCDS"; ccdsid "CCDS17760.1"; havana_gene "OTTMUSG00000007261.1"; havana_transcript "OTTMUST00000016764.1";
chr3	HAVANA	exon	108336557	108336778	0	-	.	gene_id "ENSMUSG00000068739.14"; transcript_id "ENSMUST00000132467.8"; gene_type "protein_coding"; gene_name "Sars1"; transcript_type "protein_coding"; transcript_name "Sars1-203"; exon_number 6; exon_id "ENSMUSE00000902232.2"; level 2; protein_id "ENSMUSP00000120879.2"; transcript_support_level "5"; mgi_id "MGI:102809"; tag "mRNA_end_NF"; tag "cds_end_NF"; havana_gene "OTTMUSG00000007261.1"; havana_transcript "OTTMUST00000016766.1";
chr3	HAVANA	CDS	108336557	108336778	0	-	0	gene_id "ENSMUSG00000068739.14"; transcript_id "ENSMUST00000132467.8"; gene_type "protein_coding"; gene_name "Sars1"; transcript_type "protein_coding"; transcript_name "Sars1-203"; exon_number 6; exon_id "ENSMUSE00000902232.2"; level 2; protein_id "ENSMUSP00000120879.2"; transcript_support_level "5"; mgi_id "MGI:102809"; tag "mRNA_end_NF"; tag "cds_end_NF"; havana_gene "OTTMUSG00000007261.1"; havana_transcript "OTTMUST00000016766.1";
chr3	HAVANA	exon	108336666	108336778	0	-	.	gene_id "ENSMUSG00000068739.14"; transcript_id "ENSMUST00000153499.2"; gene_type "protein_coding"; gene_name "Sars1"; transcript_type "protein_coding"; transcript_name "Sars1-204"; exon_number 5; exon_id "ENSMUSE00000839014.2"; level 2; protein_id "ENSMUSP00000118676.2"; transcript_support_level "5"; mgi_id "MGI:102809"; tag "mRNA_end_NF"; tag "cds_end_NF"; havana_gene "OTTMUSG00000007261.1"; havana_transcript "OTTMUST00000016765.1";
chr3	HAVANA	CDS	108336666	108336778	0	-	0	gene_id "ENSMUSG00000068739.14"; transcript_id "ENSMUST00000153499.2"; gene_type "protein_coding"; gene_name "Sars1"; transcript_type "protein_coding"; transcript_name "Sars1-204"; exon_number 5; exon_id "ENSMUSE00000839014.2"; level 2; protein_id "ENSMUSP00000118676.2"; transcript_support_level "5"; mgi_id "MGI:102809"; tag "mRNA_end_NF"; tag "cds_end_NF"; havana_gene "OTTMUSG00000007261.1"; havana_transcript "OTTMUST00000016765.1";
chr3	HAVANA	transcript	108336666	108352525	0	-	.	gene_id "ENSMUSG00000068739.14"; transcript_id "ENSMUST00000153499.2"; gene_type "protein_coding"; gene_name "Sars1"; transcript_type "protein_coding"; transcript_name "Sars1-204"; level 2; protein_id "ENSMUSP00000118676.2"; transcript_support_level "5"; mgi_id "MGI:102809"; tag "mRNA_end_NF"; tag "cds_end_NF"; havana_gene "OTTMUSG00000007261.1"; havana_transcript "OTTMUST00000016765.1";
chr3	HAVANA	exon	108338781	108338936	0	-	.	gene_id "ENSMUSG00000068739.14"; transcript_id "ENSMUST00000090553.12"; gene_type "protein_coding"; gene_name "Sars1"; transcript_type "protein_coding"; transcript_name "Sars1-201"; exon_number 6; exon_id "ENSMUSE00000564753.2"; level 2; protein_id "ENSMUSP00000088041.6"; transcript_support_level "1"; mgi_id "MGI:102809"; tag "basic"; tag "Ensembl_canonical"; tag "GENCODE_Primary"; tag "appris_principal_1"; tag "CCDS"; ccdsid "CCDS57254.1"; havana_gene "OTTMUSG00000007261.1"; havana_transcript "OTTMUST00000016763.1";
chr3	HAVANA	CDS	108338781	108338936	0	-	0	gene_id "ENSMUSG00000068739.14"; transcript_id "ENSMUST00000090553.12"; gene_type "protein_coding"; gene_name "Sars1"; transcript_type "protein_coding"; transcript_name "Sars1-201"; exon_number 6; exon_id "ENSMUSE00000564753.2"; level 2; protein_id "ENSMUSP00000088041.6"; transcript_support_level "1"; mgi_id "MGI:102809"; tag "basic"; tag "Ensembl_canonical"; tag "GENCODE_Primary"; tag "appris_principal_1"; tag "CCDS"; ccdsid "CCDS57254.1"; havana_gene "OTTMUSG00000007261.1"; havana_transcript "OTTMUST00000016763.1";
chr3	HAVANA	exon	108338781	108338936	0	-	.	gene_id "ENSMUSG00000068739.14"; transcript_id "ENSMUST00000102625.11"; gene_type "protein_coding"; gene_name "Sars1"; transcript_type "protein_coding"; transcript_name "Sars1-202"; exon_number 6; exon_id "ENSMUSE00000564753.2"; level 2; protein_id "ENSMUSP00000099685.5"; transcript_support_level "1"; mgi_id "MGI:102809"; tag "basic"; tag "CCDS"; ccdsid "CCDS17760.1"; havana_gene "OTTMUSG00000007261.1"; havana_transcript "OTTMUST00000016764.1";
chr3	HAVANA	CDS	108338781	108338936	0	-	0	gene_id "ENSMUSG00000068739.14"; transcript_id "ENSMUST00000102625.11"; gene_type "protein_coding"; gene_name "Sars1"; transcript_type "protein_coding"; transcript_name "Sars1-202"; exon_number 6; exon_id "ENSMUSE00000564753.2"; level 2; protein_id "ENSMUSP00000099685.5"; transcript_support_level "1"; mgi_id "MGI:102809"; tag "basic"; tag "CCDS"; ccdsid "CCDS17760.1"; havana_gene "OTTMUSG00000007261.1"; havana_transcript "OTTMUST00000016764.1";
chr3	HAVANA	exon	108338781	108338936	0	-	.	gene_id "ENSMUSG00000068739.14"; transcript_id "ENSMUST00000132467.8"; gene_type "protein_coding"; gene_name "Sars1"; transcript_type "protein_coding"; transcript_name "Sars1-203"; exon_number 5; exon_id "ENSMUSE00000564753.2"; level 2; protein_id "ENSMUSP00000120879.2"; transcript_support_level "5"; mgi_id "MGI:102809"; tag "mRNA_end_NF"; tag "cds_end_NF"; havana_gene "OTTMUSG00000007261.1"; havana_transcript "OTTMUST00000016766.1";
chr3	HAVANA	CDS	108338781	108338936	0	-	0	gene_id "ENSMUSG00000068739.14"; transcript_id "ENSMUST00000132467.8"; gene_type "protein_coding"; gene_name "Sars1"; transcript_type "protein_coding"; transcript_name "Sars1-203"; exon_number 5; exon_id "ENSMUSE00000564753.2"; level 2; protein_id "ENSMUSP00000120879.2"; transcript_support_level "5"; mgi_id "MGI:102809"; tag "mRNA_end_NF"; tag "cds_end_NF"; havana_gene "OTTMUSG00000007261.1"; havana_transcript "OTTMUST00000016766.1";
chr3	HAVANA	exon	108340334	108340477	0	-	.	gene_id "ENSMUSG00000068739.14"; transcript_id "ENSMUST00000090553.12"; gene_type "protein_coding"; gene_name "Sars1"; transcript_type "protein_coding"; transcript_name "Sars1-201"; exon_number 5; exon_id "ENSMUSE00000564755.2"; level 2; protein_id "ENSMUSP00000088041.6"; transcript_support_level "1"; mgi_id "MGI:102809"; tag "basic"; tag "Ensembl_canonical"; tag "GENCODE_Primary"; tag "appris_principal_1"; tag "CCDS"; ccdsid "CCDS57254.1"; havana_gene "OTTMUSG00000007261.1"; havana_transcript "OTTMUST00000016763.1";
chr3	HAVANA	CDS	108340334	108340477	0	-	0	gene_id "ENSMUSG00000068739.14"; transcript_id "ENSMUST00000090553.12"; gene_type "protein_coding"; gene_name "Sars1"; transcript_type "protein_coding"; transcript_name "Sars1-201"; exon_number 5; exon_id "ENSMUSE00000564755.2"; level 2; protein_id "ENSMUSP00000088041.6"; transcript_support_level "1"; mgi_id "MGI:102809"; tag "basic"; tag "Ensembl_canonical"; tag "GENCODE_Primary"; tag "appris_principal_1"; tag "CCDS"; ccdsid "CCDS57254.1"; havana_gene "OTTMUSG00000007261.1"; havana_transcript "OTTMUST00000016763.1";
chr3	HAVANA	exon	108340334	108340477	0	-	.	gene_id "ENSMUSG00000068739.14"; transcript_id "ENSMUST00000102625.11"; gene_type "protein_coding"; gene_name "Sars1"; transcript_type "protein_coding"; transcript_name "Sars1-202"; exon_number 5; exon_id "ENSMUSE00000564755.2"; level 2; protein_id "ENSMUSP00000099685.5"; transcript_support_level "1"; mgi_id "MGI:102809"; tag "basic"; tag "CCDS"; ccdsid "CCDS17760.1"; havana_gene "OTTMUSG00000007261.1"; havana_transcript "OTTMUST00000016764.1";
chr3	HAVANA	CDS	108340334	108340477	0	-	0	gene_id "ENSMUSG00000068739.14"; transcript_id "ENSMUST00000102625.11"; gene_type "protein_coding"; gene_name "Sars1"; transcript_type "protein_coding"; transcript_name "Sars1-202"; exon_number 5; exon_id "ENSMUSE00000564755.2"; level 2; protein_id "ENSMUSP00000099685.5"; transcript_support_level "1"; mgi_id "MGI:102809"; tag "basic"; tag "CCDS"; ccdsid "CCDS17760.1"; havana_gene "OTTMUSG00000007261.1"; havana_transcript "OTTMUST00000016764.1";
chr3	HAVANA	exon	108341365	108341523	0	-	.	gene_id "ENSMUSG00000068739.14"; transcript_id "ENSMUST00000090553.12"; gene_type "protein_coding"; gene_name "Sars1"; transcript_type "protein_coding"; transcript_name "Sars1-201"; exon_number 4; exon_id "ENSMUSE00000564756.2"; level 2; protein_id "ENSMUSP00000088041.6"; transcript_support_level "1"; mgi_id "MGI:102809"; tag "basic"; tag "Ensembl_canonical"; tag "GENCODE_Primary"; tag "appris_principal_1"; tag "CCDS"; ccdsid "CCDS57254.1"; havana_gene "OTTMUSG00000007261.1"; havana_transcript "OTTMUST00000016763.1";
chr3	HAVANA	CDS	108341365	108341523	0	-	0	gene_id "ENSMUSG00000068739.14"; transcript_id "ENSMUST00000090553.12"; gene_type "protein_coding"; gene_name "Sars1"; transcript_type "protein_coding"; transcript_name "Sars1-201"; exon_number 4; exon_id "ENSMUSE00000564756.2"; level 2; protein_id "ENSMUSP00000088041.6"; transcript_support_level "1"; mgi_id "MGI:102809"; tag "basic"; tag "Ensembl_canonical"; tag "GENCODE_Primary"; tag "appris_principal_1"; tag "CCDS"; ccdsid "CCDS57254.1"; havana_gene "OTTMUSG00000007261.1"; havana_transcript "OTTMUST00000016763.1";
chr3	HAVANA	exon	108341365	108341523	0	-	.	gene_id "ENSMUSG00000068739.14"; transcript_id "ENSMUST00000102625.11"; gene_type "protein_coding"; gene_name "Sars1"; transcript_type "protein_coding"; transcript_name "Sars1-202"; exon_number 4; exon_id "ENSMUSE00000564756.2"; level 2; protein_id "ENSMUSP00000099685.5"; transcript_support_level "1"; mgi_id "MGI:102809"; tag "basic"; tag "CCDS"; ccdsid "CCDS17760.1"; havana_gene "OTTMUSG00000007261.1"; havana_transcript "OTTMUST00000016764.1";
chr3	HAVANA	CDS	108341365	108341523	0	-	0	gene_id "ENSMUSG00000068739.14"; transcript_id "ENSMUST00000102625.11"; gene_type "protein_coding"; gene_name "Sars1"; transcript_type "protein_coding"; transcript_name "Sars1-202"; exon_number 4; exon_id "ENSMUSE00000564756.2"; level 2; protein_id "ENSMUSP00000099685.5"; transcript_support_level "1"; mgi_id "MGI:102809"; tag "basic"; tag "CCDS"; ccdsid "CCDS17760.1"; havana_gene "OTTMUSG00000007261.1"; havana_transcript "OTTMUST00000016764.1";
chr3	HAVANA	exon	108341365	108341523	0	-	.	gene_id "ENSMUSG00000068739.14"; transcript_id "ENSMUST00000132467.8"; gene_type "protein_coding"; gene_name "Sars1"; transcript_type "protein_coding"; transcript_name "Sars1-203"; exon_number 4; exon_id "ENSMUSE00000564756.2"; level 2; protein_id "ENSMUSP00000120879.2"; transcript_support_level "5"; mgi_id "MGI:102809"; tag "mRNA_end_NF"; tag "cds_end_NF"; havana_gene "OTTMUSG00000007261.1"; havana_transcript "OTTMUST00000016766.1";
chr3	HAVANA	CDS	108341365	108341523	0	-	0	gene_id "ENSMUSG00000068739.14"; transcript_id "ENSMUST00000132467.8"; gene_type "protein_coding"; gene_name "Sars1"; transcript_type "protein_coding"; transcript_name "Sars1-203"; exon_number 4; exon_id "ENSMUSE00000564756.2"; level 2; protein_id "ENSMUSP00000120879.2"; transcript_support_level "5"; mgi_id "MGI:102809"; tag "mRNA_end_NF"; tag "cds_end_NF"; havana_gene "OTTMUSG00000007261.1"; havana_transcript "OTTMUST00000016766.1";
chr3	HAVANA	exon	108341365	108341523	0	-	.	gene_id "ENSMUSG00000068739.14"; transcript_id "ENSMUST00000153499.2"; gene_type "protein_coding"; gene_name "Sars1"; transcript_type "protein_coding"; transcript_name "Sars1-204"; exon_number 4; exon_id "ENSMUSE00000564756.2"; level 2; protein_id "ENSMUSP00000118676.2"; transcript_support_level "5"; mgi_id "MGI:102809"; tag "mRNA_end_NF"; tag "cds_end_NF"; havana_gene "OTTMUSG00000007261.1"; havana_transcript "OTTMUST00000016765.1";
chr3	HAVANA	CDS	108341365	108341523	0	-	0	gene_id "ENSMUSG00000068739.14"; transcript_id "ENSMUST00000153499.2"; gene_type "protein_coding"; gene_name "Sars1"; transcript_type "protein_coding"; transcript_name "Sars1-204"; exon_number 4; exon_id "ENSMUSE00000564756.2"; level 2; protein_id "ENSMUSP00000118676.2"; transcript_support_level "5"; mgi_id "MGI:102809"; tag "mRNA_end_NF"; tag "cds_end_NF"; havana_gene "OTTMUSG00000007261.1"; havana_transcript "OTTMUST00000016765.1";
chr3	HAVANA	exon	108341713	108343282	0	-	.	gene_id "ENSMUSG00000068739.14"; transcript_id "ENSMUST00000197647.2"; gene_type "protein_coding"; gene_name "Sars1"; transcript_type "retained_intron"; transcript_name "Sars1-205"; exon_number 3; exon_id "ENSMUSE00001347241.2"; level 2; transcript_support_level "1"; mgi_id "MGI:102809"; havana_gene "OTTMUSG00000007261.1"; havana_transcript "OTTMUST00000132252.1";
chr3	HAVANA	transcript	108341713	108352472	0	-	.	gene_id "ENSMUSG00000068739.14"; transcript_id "ENSMUST00000197647.2"; gene_type "protein_coding"; gene_name "Sars1"; transcript_type "retained_intron"; transcript_name "Sars1-205"; level 2; transcript_support_level "1"; mgi_id "MGI:102809"; havana_gene "OTTMUSG00000007261.1"; havana_transcript "OTTMUST00000132252.1";
chr3	HAVANA	exon	108343202	108343282	0	-	.	gene_id "ENSMUSG00000068739.14"; transcript_id "ENSMUST00000090553.12"; gene_type "protein_coding"; gene_name "Sars1"; transcript_type "protein_coding"; transcript_name "Sars1-201"; exon_number 3; exon_id "ENSMUSE00000564760.2"; level 2; protein_id "ENSMUSP00000088041.6"; transcript_support_level "1"; mgi_id "MGI:102809"; tag "basic"; tag "Ensembl_canonical"; tag "GENCODE_Primary"; tag "appris_principal_1"; tag "CCDS"; ccdsid "CCDS57254.1"; havana_gene "OTTMUSG00000007261.1"; havana_transcript "OTTMUST00000016763.1";
chr3	HAVANA	CDS	108343202	108343282	0	-	0	gene_id "ENSMUSG00000068739.14"; transcript_id "ENSMUST00000090553.12"; gene_type "protein_coding"; gene_name "Sars1"; transcript_type "protein_coding"; transcript_name "Sars1-201"; exon_number 3; exon_id "ENSMUSE00000564760.2"; level 2; protein_id "ENSMUSP00000088041.6"; transcript_support_level "1"; mgi_id "MGI:102809"; tag "basic"; tag "Ensembl_canonical"; tag "GENCODE_Primary"; tag "appris_principal_1"; tag "CCDS"; ccdsid "CCDS57254.1"; havana_gene "OTTMUSG00000007261.1"; havana_transcript "OTTMUST00000016763.1";
chr3	HAVANA	exon	108343202	108343282	0	-	.	gene_id "ENSMUSG00000068739.14"; transcript_id "ENSMUST00000102625.11"; gene_type "protein_coding"; gene_name "Sars1"; transcript_type "protein_coding"; transcript_name "Sars1-202"; exon_number 3; exon_id "ENSMUSE00000564760.2"; level 2; protein_id "ENSMUSP00000099685.5"; transcript_support_level "1"; mgi_id "MGI:102809"; tag "basic"; tag "CCDS"; ccdsid "CCDS17760.1"; havana_gene "OTTMUSG00000007261.1"; havana_transcript "OTTMUST00000016764.1";
chr3	HAVANA	CDS	108343202	108343282	0	-	0	gene_id "ENSMUSG00000068739.14"; transcript_id "ENSMUST00000102625.11"; gene_type "protein_coding"; gene_name "Sars1"; transcript_type "protein_coding"; transcript_name "Sars1-202"; exon_number 3; exon_id "ENSMUSE00000564760.2"; level 2; protein_id "ENSMUSP00000099685.5"; transcript_support_level "1"; mgi_id "MGI:102809"; tag "basic"; tag "CCDS"; ccdsid "CCDS17760.1"; havana_gene "OTTMUSG00000007261.1"; havana_transcript "OTTMUST00000016764.1";
chr3	HAVANA	exon	108343202	108343282	0	-	.	gene_id "ENSMUSG00000068739.14"; transcript_id "ENSMUST00000132467.8"; gene_type "protein_coding"; gene_name "Sars1"; transcript_type "protein_coding"; transcript_name "Sars1-203"; exon_number 3; exon_id "ENSMUSE00000564760.2"; level 2; protein_id "ENSMUSP00000120879.2"; transcript_support_level "5"; mgi_id "MGI:102809"; tag "mRNA_end_NF"; tag "cds_end_NF"; havana_gene "OTTMUSG00000007261.1"; havana_transcript "OTTMUST00000016766.1";
chr3	HAVANA	CDS	108343202	108343282	0	-	0	gene_id "ENSMUSG00000068739.14"; transcript_id "ENSMUST00000132467.8"; gene_type "protein_coding"; gene_name "Sars1"; transcript_type "protein_coding"; transcript_name "Sars1-203"; exon_number 3; exon_id "ENSMUSE00000564760.2"; level 2; protein_id "ENSMUSP00000120879.2"; transcript_support_level "5"; mgi_id "MGI:102809"; tag "mRNA_end_NF"; tag "cds_end_NF"; havana_gene "OTTMUSG00000007261.1"; havana_transcript "OTTMUST00000016766.1";
chr3	HAVANA	exon	108343202	108343282	0	-	.	gene_id "ENSMUSG00000068739.14"; transcript_id "ENSMUST00000153499.2"; gene_type "protein_coding"; gene_name "Sars1"; transcript_type "protein_coding"; transcript_name "Sars1-204"; exon_number 3; exon_id "ENSMUSE00000564760.2"; level 2; protein_id "ENSMUSP00000118676.2"; transcript_support_level "5"; mgi_id "MGI:102809"; tag "mRNA_end_NF"; tag "cds_end_NF"; havana_gene "OTTMUSG00000007261.1"; havana_transcript "OTTMUST00000016765.1";
chr3	HAVANA	CDS	108343202	108343282	0	-	0	gene_id "ENSMUSG00000068739.14"; transcript_id "ENSMUST00000153499.2"; gene_type "protein_coding"; gene_name "Sars1"; transcript_type "protein_coding"; transcript_name "Sars1-204"; exon_number 3; exon_id "ENSMUSE00000564760.2"; level 2; protein_id "ENSMUSP00000118676.2"; transcript_support_level "5"; mgi_id "MGI:102809"; tag "mRNA_end_NF"; tag "cds_end_NF"; havana_gene "OTTMUSG00000007261.1"; havana_transcript "OTTMUST00000016765.1";
chr3	HAVANA	exon	108344825	108344895	0	-	.	gene_id "ENSMUSG00000068739.14"; transcript_id "ENSMUST00000090553.12"; gene_type "protein_coding"; gene_name "Sars1"; transcript_type "protein_coding"; transcript_name "Sars1-201"; exon_number 2; exon_id "ENSMUSE00000662126.2"; level 2; protein_id "ENSMUSP00000088041.6"; transcript_support_level "1"; mgi_id "MGI:102809"; tag "basic"; tag "Ensembl_canonical"; tag "GENCODE_Primary"; tag "appris_principal_1"; tag "CCDS"; ccdsid "CCDS57254.1"; havana_gene "OTTMUSG00000007261.1"; havana_transcript "OTTMUST00000016763.1";
chr3	HAVANA	CDS	108344825	108344895	0	-	2	gene_id "ENSMUSG00000068739.14"; transcript_id "ENSMUST00000090553.12"; gene_type "protein_coding"; gene_name "Sars1"; transcript_type "protein_coding"; transcript_name "Sars1-201"; exon_number 2; exon_id "ENSMUSE00000662126.2"; level 2; protein_id "ENSMUSP00000088041.6"; transcript_support_level "1"; mgi_id "MGI:102809"; tag "basic"; tag "Ensembl_canonical"; tag "GENCODE_Primary"; tag "appris_principal_1"; tag "CCDS"; ccdsid "CCDS57254.1"; havana_gene "OTTMUSG00000007261.1"; havana_transcript "OTTMUST00000016763.1";
chr3	HAVANA	exon	108344825	108344895	0	-	.	gene_id "ENSMUSG00000068739.14"; transcript_id "ENSMUST00000102625.11"; gene_type "protein_coding"; gene_name "Sars1"; transcript_type "protein_coding"; transcript_name "Sars1-202"; exon_number 2; exon_id "ENSMUSE00000662126.2"; level 2; protein_id "ENSMUSP00000099685.5"; transcript_support_level "1"; mgi_id "MGI:102809"; tag "basic"; tag "CCDS"; ccdsid "CCDS17760.1"; havana_gene "OTTMUSG00000007261.1"; havana_transcript "OTTMUST00000016764.1";
chr3	HAVANA	CDS	108344825	108344895	0	-	2	gene_id "ENSMUSG00000068739.14"; transcript_id "ENSMUST00000102625.11"; gene_type "protein_coding"; gene_name "Sars1"; transcript_type "protein_coding"; transcript_name "Sars1-202"; exon_number 2; exon_id "ENSMUSE00000662126.2"; level 2; protein_id "ENSMUSP00000099685.5"; transcript_support_level "1"; mgi_id "MGI:102809"; tag "basic"; tag "CCDS"; ccdsid "CCDS17760.1"; havana_gene "OTTMUSG00000007261.1"; havana_transcript "OTTMUST00000016764.1";
chr3	HAVANA	exon	108344825	108344895	0	-	.	gene_id "ENSMUSG00000068739.14"; transcript_id "ENSMUST00000132467.8"; gene_type "protein_coding"; gene_name "Sars1"; transcript_type "protein_coding"; transcript_name "Sars1-203"; exon_number 2; exon_id "ENSMUSE00000662126.2"; level 2; protein_id "ENSMUSP00000120879.2"; transcript_support_level "5"; mgi_id "MGI:102809"; tag "mRNA_end_NF"; tag "cds_end_NF"; havana_gene "OTTMUSG00000007261.1"; havana_transcript "OTTMUST00000016766.1";
chr3	HAVANA	CDS	108344825	108344895	0	-	2	gene_id "ENSMUSG00000068739.14"; transcript_id "ENSMUST00000132467.8"; gene_type "protein_coding"; gene_name "Sars1"; transcript_type "protein_coding"; transcript_name "Sars1-203"; exon_number 2; exon_id "ENSMUSE00000662126.2"; level 2; protein_id "ENSMUSP00000120879.2"; transcript_support_level "5"; mgi_id "MGI:102809"; tag "mRNA_end_NF"; tag "cds_end_NF"; havana_gene "OTTMUSG00000007261.1"; havana_transcript "OTTMUST00000016766.1";
chr3	HAVANA	exon	108344825	108344895	0	-	.	gene_id "ENSMUSG00000068739.14"; transcript_id "ENSMUST00000153499.2"; gene_type "protein_coding"; gene_name "Sars1"; transcript_type "protein_coding"; transcript_name "Sars1-204"; exon_number 2; exon_id "ENSMUSE00000662126.2"; level 2; protein_id "ENSMUSP00000118676.2"; transcript_support_level "5"; mgi_id "MGI:102809"; tag "mRNA_end_NF"; tag "cds_end_NF"; havana_gene "OTTMUSG00000007261.1"; havana_transcript "OTTMUST00000016765.1";
chr3	HAVANA	CDS	108344825	108344895	0	-	2	gene_id "ENSMUSG00000068739.14"; transcript_id "ENSMUST00000153499.2"; gene_type "protein_coding"; gene_name "Sars1"; transcript_type "protein_coding"; transcript_name "Sars1-204"; exon_number 2; exon_id "ENSMUSE00000662126.2"; level 2; protein_id "ENSMUSP00000118676.2"; transcript_support_level "5"; mgi_id "MGI:102809"; tag "mRNA_end_NF"; tag "cds_end_NF"; havana_gene "OTTMUSG00000007261.1"; havana_transcript "OTTMUST00000016765.1";
chr3	HAVANA	exon	108344825	108344895	0	-	.	gene_id "ENSMUSG00000068739.14"; transcript_id "ENSMUST00000197647.2"; gene_type "protein_coding"; gene_name "Sars1"; transcript_type "retained_intron"; transcript_name "Sars1-205"; exon_number 2; exon_id "ENSMUSE00001349798.2"; level 2; transcript_support_level "1"; mgi_id "MGI:102809"; havana_gene "OTTMUSG00000007261.1"; havana_transcript "OTTMUST00000132252.1";
chr3	HAVANA	CDS	108352313	108352448	0	-	0	gene_id "ENSMUSG00000068739.14"; transcript_id "ENSMUST00000090553.12"; gene_type "protein_coding"; gene_name "Sars1"; transcript_type "protein_coding"; transcript_name "Sars1-201"; exon_number 1; exon_id "ENSMUSE00000794044.2"; level 2; protein_id "ENSMUSP00000088041.6"; transcript_support_level "1"; mgi_id "MGI:102809"; tag "basic"; tag "Ensembl_canonical"; tag "GENCODE_Primary"; tag "appris_principal_1"; tag "CCDS"; ccdsid "CCDS57254.1"; havana_gene "OTTMUSG00000007261.1"; havana_transcript "OTTMUST00000016763.1";
chr3	HAVANA	CDS	108352313	108352448	0	-	0	gene_id "ENSMUSG00000068739.14"; transcript_id "ENSMUST00000102625.11"; gene_type "protein_coding"; gene_name "Sars1"; transcript_type "protein_coding"; transcript_name "Sars1-202"; exon_number 1; exon_id "ENSMUSE00000799990.2"; level 2; protein_id "ENSMUSP00000099685.5"; transcript_support_level "1"; mgi_id "MGI:102809"; tag "basic"; tag "CCDS"; ccdsid "CCDS17760.1"; havana_gene "OTTMUSG00000007261.1"; havana_transcript "OTTMUST00000016764.1";
chr3	HAVANA	CDS	108352313	108352448	0	-	0	gene_id "ENSMUSG00000068739.14"; transcript_id "ENSMUST00000132467.8"; gene_type "protein_coding"; gene_name "Sars1"; transcript_type "protein_coding"; transcript_name "Sars1-203"; exon_number 1; exon_id "ENSMUSE00000731275.2"; level 2; protein_id "ENSMUSP00000120879.2"; transcript_support_level "5"; mgi_id "MGI:102809"; tag "mRNA_end_NF"; tag "cds_end_NF"; havana_gene "OTTMUSG00000007261.1"; havana_transcript "OTTMUST00000016766.1";
chr3	HAVANA	CDS	108352313	108352448	0	-	0	gene_id "ENSMUSG00000068739.14"; transcript_id "ENSMUST00000153499.2"; gene_type "protein_coding"; gene_name "Sars1"; transcript_type "protein_coding"; transcript_name "Sars1-204"; exon_number 1; exon_id "ENSMUSE00000821898.2"; level 2; protein_id "ENSMUSP00000118676.2"; transcript_support_level "5"; mgi_id "MGI:102809"; tag "mRNA_end_NF"; tag "cds_end_NF"; havana_gene "OTTMUSG00000007261.1"; havana_transcript "OTTMUST00000016765.1";
chr3	HAVANA	exon	108352313	108352459	0	-	.	gene_id "ENSMUSG00000068739.14"; transcript_id "ENSMUST00000132467.8"; gene_type "protein_coding"; gene_name "Sars1"; transcript_type "protein_coding"; transcript_name "Sars1-203"; exon_number 1; exon_id "ENSMUSE00000731275.2"; level 2; protein_id "ENSMUSP00000120879.2"; transcript_support_level "5"; mgi_id "MGI:102809"; tag "mRNA_end_NF"; tag "cds_end_NF"; havana_gene "OTTMUSG00000007261.1"; havana_transcript "OTTMUST00000016766.1";
chr3	HAVANA	exon	108352313	108352472	0	-	.	gene_id "ENSMUSG00000068739.14"; transcript_id "ENSMUST00000197647.2"; gene_type "protein_coding"; gene_name "Sars1"; transcript_type "retained_intron"; transcript_name "Sars1-205"; exon_number 1; exon_id "ENSMUSE00001352025.2"; level 2; transcript_support_level "1"; mgi_id "MGI:102809"; havana_gene "OTTMUSG00000007261.1"; havana_transcript "OTTMUST00000132252.1";
chr3	HAVANA	exon	108352313	108352485	0	-	.	gene_id "ENSMUSG00000068739.14"; transcript_id "ENSMUST00000102625.11"; gene_type "protein_coding"; gene_name "Sars1"; transcript_type "protein_coding"; transcript_name "Sars1-202"; exon_number 1; exon_id "ENSMUSE00000799990.2"; level 2; protein_id "ENSMUSP00000099685.5"; transcript_support_level "1"; mgi_id "MGI:102809"; tag "basic"; tag "CCDS"; ccdsid "CCDS17760.1"; havana_gene "OTTMUSG00000007261.1"; havana_transcript "OTTMUST00000016764.1";
chr3	HAVANA	exon	108352313	108352514	0	-	.	gene_id "ENSMUSG00000068739.14"; transcript_id "ENSMUST00000090553.12"; gene_type "protein_coding"; gene_name "Sars1"; transcript_type "protein_coding"; transcript_name "Sars1-201"; exon_number 1; exon_id "ENSMUSE00000794044.2"; level 2; protein_id "ENSMUSP00000088041.6"; transcript_support_level "1"; mgi_id "MGI:102809"; tag "basic"; tag "Ensembl_canonical"; tag "GENCODE_Primary"; tag "appris_principal_1"; tag "CCDS"; ccdsid "CCDS57254.1"; havana_gene "OTTMUSG00000007261.1"; havana_transcript "OTTMUST00000016763.1";
chr3	HAVANA	exon	108352313	108352525	0	-	.	gene_id "ENSMUSG00000068739.14"; transcript_id "ENSMUST00000153499.2"; gene_type "protein_coding"; gene_name "Sars1"; transcript_type "protein_coding"; transcript_name "Sars1-204"; exon_number 1; exon_id "ENSMUSE00000821898.2"; level 2; protein_id "ENSMUSP00000118676.2"; transcript_support_level "5"; mgi_id "MGI:102809"; tag "mRNA_end_NF"; tag "cds_end_NF"; havana_gene "OTTMUSG00000007261.1"; havana_transcript "OTTMUST00000016765.1";
chr3	HAVANA	start_codon	108352446	108352448	0	-	0	gene_id "ENSMUSG00000068739.14"; transcript_id "ENSMUST00000090553.12"; gene_type "protein_coding"; gene_name "Sars1"; transcript_type "protein_coding"; transcript_name "Sars1-201"; exon_number 1; exon_id "ENSMUSE00000794044.2"; level 2; protein_id "ENSMUSP00000088041.6"; transcript_support_level "1"; mgi_id "MGI:102809"; tag "basic"; tag "Ensembl_canonical"; tag "GENCODE_Primary"; tag "appris_principal_1"; tag "CCDS"; ccdsid "CCDS57254.1"; havana_gene "OTTMUSG00000007261.1"; havana_transcript "OTTMUST00000016763.1";
chr3	HAVANA	start_codon	108352446	108352448	0	-	0	gene_id "ENSMUSG00000068739.14"; transcript_id "ENSMUST00000102625.11"; gene_type "protein_coding"; gene_name "Sars1"; transcript_type "protein_coding"; transcript_name "Sars1-202"; exon_number 1; exon_id "ENSMUSE00000799990.2"; level 2; protein_id "ENSMUSP00000099685.5"; transcript_support_level "1"; mgi_id "MGI:102809"; tag "basic"; tag "CCDS"; ccdsid "CCDS17760.1"; havana_gene "OTTMUSG00000007261.1"; havana_transcript "OTTMUST00000016764.1";
chr3	HAVANA	start_codon	108352446	108352448	0	-	0	gene_id "ENSMUSG00000068739.14"; transcript_id "ENSMUST00000132467.8"; gene_type "protein_coding"; gene_name "Sars1"; transcript_type "protein_coding"; transcript_name "Sars1-203"; exon_number 1; exon_id "ENSMUSE00000731275.2"; level 2; protein_id "ENSMUSP00000120879.2"; transcript_support_level "5"; mgi_id "MGI:102809"; tag "mRNA_end_NF"; tag "cds_end_NF"; havana_gene "OTTMUSG00000007261.1"; havana_transcript "OTTMUST00000016766.1";
chr3	HAVANA	start_codon	108352446	108352448	0	-	0	gene_id "ENSMUSG00000068739.14"; transcript_id "ENSMUST00000153499.2"; gene_type "protein_coding"; gene_name "Sars1"; transcript_type "protein_coding"; transcript_name "Sars1-204"; exon_number 1; exon_id "ENSMUSE00000821898.2"; level 2; protein_id "ENSMUSP00000118676.2"; transcript_support_level "5"; mgi_id "MGI:102809"; tag "mRNA_end_NF"; tag "cds_end_NF"; havana_gene "OTTMUSG00000007261.1"; havana_transcript "OTTMUST00000016765.1";
chr3	HAVANA	UTR	108352449	108352459	0	-	.	gene_id "ENSMUSG00000068739.14"; transcript_id "ENSMUST00000132467.8"; gene_type "protein_coding"; gene_name "Sars1"; transcript_type "protein_coding"; transcript_name "Sars1-203"; exon_number 1; exon_id "ENSMUSE00000731275.2"; level 2; protein_id "ENSMUSP00000120879.2"; transcript_support_level "5"; mgi_id "MGI:102809"; tag "mRNA_end_NF"; tag "cds_end_NF"; havana_gene "OTTMUSG00000007261.1"; havana_transcript "OTTMUST00000016766.1";
chr3	HAVANA	UTR	108352449	108352485	0	-	.	gene_id "ENSMUSG00000068739.14"; transcript_id "ENSMUST00000102625.11"; gene_type "protein_coding"; gene_name "Sars1"; transcript_type "protein_coding"; transcript_name "Sars1-202"; exon_number 1; exon_id "ENSMUSE00000799990.2"; level 2; protein_id "ENSMUSP00000099685.5"; transcript_support_level "1"; mgi_id "MGI:102809"; tag "basic"; tag "CCDS"; ccdsid "CCDS17760.1"; havana_gene "OTTMUSG00000007261.1"; havana_transcript "OTTMUST00000016764.1";
chr3	HAVANA	UTR	108352449	108352514	0	-	.	gene_id "ENSMUSG00000068739.14"; transcript_id "ENSMUST00000090553.12"; gene_type "protein_coding"; gene_name "Sars1"; transcript_type "protein_coding"; transcript_name "Sars1-201"; exon_number 1; exon_id "ENSMUSE00000794044.2"; level 2; protein_id "ENSMUSP00000088041.6"; transcript_support_level "1"; mgi_id "MGI:102809"; tag "basic"; tag "Ensembl_canonical"; tag "GENCODE_Primary"; tag "appris_principal_1"; tag "CCDS"; ccdsid "CCDS57254.1"; havana_gene "OTTMUSG00000007261.1"; havana_transcript "OTTMUST00000016763.1";
chr3	HAVANA	UTR	108352449	108352525	0	-	.	gene_id "ENSMUSG00000068739.14"; transcript_id "ENSMUST00000153499.2"; gene_type "protein_coding"; gene_name "Sars1"; transcript_type "protein_coding"; transcript_name "Sars1-204"; exon_number 1; exon_id "ENSMUSE00000821898.2"; level 2; protein_id "ENSMUSP00000118676.2"; transcript_support_level "5"; mgi_id "MGI:102809"; tag "mRNA_end_NF"; tag "cds_end_NF"; havana_gene "OTTMUSG00000007261.1"; havana_transcript "OTTMUST00000016765.1";
chr3	HAVANA	gene	108358586	108358964	0	-	.	gene_id "ENSMUSG00000106101.2"; gene_type "processed_pseudogene"; gene_name "Gm43438"; level 2; mgi_id "MGI:5663575"; havana_gene "OTTMUSG00000052843.1";
chr3	HAVANA	transcript	108358586	108358964	0	-	.	gene_id "ENSMUSG00000106101.2"; transcript_id "ENSMUST00000198133.2"; gene_type "processed_pseudogene"; gene_name "Gm43438"; transcript_type "processed_pseudogene"; transcript_name "Gm43438-201"; level 2; transcript_support_level "NA"; mgi_id "MGI:5663575"; ont "PGO:0000004"; tag "basic"; tag "Ensembl_canonical"; tag "GENCODE_Primary"; havana_gene "OTTMUSG00000052843.1"; havana_transcript "OTTMUST00000132253.1";
chr3	HAVANA	exon	108358586	108358964	0	-	.	gene_id "ENSMUSG00000106101.2"; transcript_id "ENSMUST00000198133.2"; gene_type "processed_pseudogene"; gene_name "Gm43438"; transcript_type "processed_pseudogene"; transcript_name "Gm43438-201"; exon_number 1; exon_id "ENSMUSE00001351532.2"; level 2; transcript_support_level "NA"; mgi_id "MGI:5663575"; ont "PGO:0000004"; tag "basic"; tag "Ensembl_canonical"; tag "GENCODE_Primary"; havana_gene "OTTMUSG00000052843.1"; havana_transcript "OTTMUST00000132253.1";
chr3	HAVANA	UTR	108363010	108365718	0	-	.	gene_id "ENSMUSG00000040412.18"; transcript_id "ENSMUST00000106625.10"; gene_type "protein_coding"; gene_name "Elapor1"; transcript_type "protein_coding"; transcript_name "Elapor1-202"; exon_number 22; exon_id "ENSMUSE00000796825.2"; level 2; protein_id "ENSMUSP00000102236.4"; transcript_support_level "5"; mgi_id "MGI:1923930"; tag "basic"; tag "Ensembl_canonical"; tag "GENCODE_Primary"; tag "appris_principal_1"; tag "CCDS"; ccdsid "CCDS84664.1"; havana_gene "OTTMUSG00000007254.1"; havana_transcript "OTTMUST00000016740.1";
chr3	HAVANA	exon	108363010	108365784	0	-	.	gene_id "ENSMUSG00000040412.18"; transcript_id "ENSMUST00000106625.10"; gene_type "protein_coding"; gene_name "Elapor1"; transcript_type "protein_coding"; transcript_name "Elapor1-202"; exon_number 22; exon_id "ENSMUSE00000796825.2"; level 2; protein_id "ENSMUSP00000102236.4"; transcript_support_level "5"; mgi_id "MGI:1923930"; tag "basic"; tag "Ensembl_canonical"; tag "GENCODE_Primary"; tag "appris_principal_1"; tag "CCDS"; ccdsid "CCDS84664.1"; havana_gene "OTTMUSG00000007254.1"; havana_transcript "OTTMUST00000016740.1";
chr3	HAVANA	gene	108363010	108443852	0	-	.	gene_id "ENSMUSG00000040412.18"; gene_type "protein_coding"; gene_name "Elapor1"; level 2; mgi_id "MGI:1923930"; tag "overlapping_locus"; havana_gene "OTTMUSG00000007254.1";
chr3	HAVANA	transcript	108363010	108443852	0	-	.	gene_id "ENSMUSG00000040412.18"; transcript_id "ENSMUST00000106625.10"; gene_type "protein_coding"; gene_name "Elapor1"; transcript_type "protein_coding"; transcript_name "Elapor1-202"; level 2; protein_id "ENSMUSP00000102236.4"; transcript_support_level "5"; mgi_id "MGI:1923930"; tag "basic"; tag "Ensembl_canonical"; tag "GENCODE_Primary"; tag "appris_principal_1"; tag "CCDS"; ccdsid "CCDS84664.1"; havana_gene "OTTMUSG00000007254.1"; havana_transcript "OTTMUST00000016740.1";
chr3	ENSEMBL	UTR	108365385	108365718	0	-	.	gene_id "ENSMUSG00000040412.18"; transcript_id "ENSMUST00000048012.13"; gene_type "protein_coding"; gene_name "Elapor1"; transcript_type "protein_coding"; transcript_name "Elapor1-201"; exon_number 21; exon_id "ENSMUSE00000587557.2"; level 3; protein_id "ENSMUSP00000040128.7"; transcript_support_level "1"; mgi_id "MGI:1923930"; tag "basic"; tag "CCDS"; ccdsid "CCDS17761.1"; havana_gene "OTTMUSG00000007254.1";
chr3	ENSEMBL	exon	108365385	108365784	0	-	.	gene_id "ENSMUSG00000040412.18"; transcript_id "ENSMUST00000048012.13"; gene_type "protein_coding"; gene_name "Elapor1"; transcript_type "protein_coding"; transcript_name "Elapor1-201"; exon_number 21; exon_id "ENSMUSE00000587557.2"; level 3; protein_id "ENSMUSP00000040128.7"; transcript_support_level "1"; mgi_id "MGI:1923930"; tag "basic"; tag "CCDS"; ccdsid "CCDS17761.1"; havana_gene "OTTMUSG00000007254.1";
chr3	HAVANA	exon	108365385	108365784	0	-	.	gene_id "ENSMUSG00000040412.18"; transcript_id "ENSMUST00000185128.8"; gene_type "protein_coding"; gene_name "Elapor1"; transcript_type "nonsense_mediated_decay"; transcript_name "Elapor1-206"; exon_number 21; exon_id "ENSMUSE00001313715.2"; level 2; protein_id "ENSMUSP00000138870.2"; transcript_support_level "1"; mgi_id "MGI:1923930"; havana_gene "OTTMUSG00000007254.1"; havana_transcript "OTTMUST00000117530.1";
chr3	HAVANA	UTR	108365385	108365784	0	-	.	gene_id "ENSMUSG00000040412.18"; transcript_id "ENSMUST00000185128.8"; gene_type "protein_coding"; gene_name "Elapor1"; transcript_type "nonsense_mediated_decay"; transcript_name "Elapor1-206"; exon_number 21; exon_id "ENSMUSE00001313715.2"; level 2; protein_id "ENSMUSP00000138870.2"; transcript_support_level "1"; mgi_id "MGI:1923930"; havana_gene "OTTMUSG00000007254.1"; havana_transcript "OTTMUST00000117530.1";
chr3	ENSEMBL	transcript	108365385	108443833	0	-	.	gene_id "ENSMUSG00000040412.18"; transcript_id "ENSMUST00000048012.13"; gene_type "protein_coding"; gene_name "Elapor1"; transcript_type "protein_coding"; transcript_name "Elapor1-201"; level 3; protein_id "ENSMUSP00000040128.7"; transcript_support_level "1"; mgi_id "MGI:1923930"; tag "basic"; tag "CCDS"; ccdsid "CCDS17761.1"; havana_gene "OTTMUSG00000007254.1";
chr3	HAVANA	transcript	108365385	108443838	0	-	.	gene_id "ENSMUSG00000040412.18"; transcript_id "ENSMUST00000185128.8"; gene_type "protein_coding"; gene_name "Elapor1"; transcript_type "nonsense_mediated_decay"; transcript_name "Elapor1-206"; level 2; protein_id "ENSMUSP00000138870.2"; transcript_support_level "1"; mgi_id "MGI:1923930"; havana_gene "OTTMUSG00000007254.1"; havana_transcript "OTTMUST00000117530.1";
chr3	HAVANA	stop_codon	108365716	108365718	0	-	0	gene_id "ENSMUSG00000040412.18"; transcript_id "ENSMUST00000106625.10"; gene_type "protein_coding"; gene_name "Elapor1"; transcript_type "protein_coding"; transcript_name "Elapor1-202"; exon_number 22; exon_id "ENSMUSE00000796825.2"; level 2; protein_id "ENSMUSP00000102236.4"; transcript_support_level "5"; mgi_id "MGI:1923930"; tag "basic"; tag "Ensembl_canonical"; tag "GENCODE_Primary"; tag "appris_principal_1"; tag "CCDS"; ccdsid "CCDS84664.1"; havana_gene "OTTMUSG00000007254.1"; havana_transcript "OTTMUST00000016740.1";
chr3	ENSEMBL	stop_codon	108365716	108365718	0	-	0	gene_id "ENSMUSG00000040412.18"; transcript_id "ENSMUST00000048012.13"; gene_type "protein_coding"; gene_name "Elapor1"; transcript_type "protein_coding"; transcript_name "Elapor1-201"; exon_number 21; exon_id "ENSMUSE00000587557.2"; level 3; protein_id "ENSMUSP00000040128.7"; transcript_support_level "1"; mgi_id "MGI:1923930"; tag "basic"; tag "CCDS"; ccdsid "CCDS17761.1"; havana_gene "OTTMUSG00000007254.1";
chr3	HAVANA	CDS	108365719	108365784	0	-	0	gene_id "ENSMUSG00000040412.18"; transcript_id "ENSMUST00000106625.10"; gene_type "protein_coding"; gene_name "Elapor1"; transcript_type "protein_coding"; transcript_name "Elapor1-202"; exon_number 22; exon_id "ENSMUSE00000796825.2"; level 2; protein_id "ENSMUSP00000102236.4"; transcript_support_level "5"; mgi_id "MGI:1923930"; tag "basic"; tag "Ensembl_canonical"; tag "GENCODE_Primary"; tag "appris_principal_1"; tag "CCDS"; ccdsid "CCDS84664.1"; havana_gene "OTTMUSG00000007254.1"; havana_transcript "OTTMUST00000016740.1";
chr3	ENSEMBL	CDS	108365719	108365784	0	-	0	gene_id "ENSMUSG00000040412.18"; transcript_id "ENSMUST00000048012.13"; gene_type "protein_coding"; gene_name "Elapor1"; transcript_type "protein_coding"; transcript_name "Elapor1-201"; exon_number 21; exon_id "ENSMUSE00000587557.2"; level 3; protein_id "ENSMUSP00000040128.7"; transcript_support_level "1"; mgi_id "MGI:1923930"; tag "basic"; tag "CCDS"; ccdsid "CCDS17761.1"; havana_gene "OTTMUSG00000007254.1";
chr3	sragcm37_es	exon	108365856	108366079	1.2203014405528	-	.	gene_id "ENSMUSG00000040412.18"; transcript_id "ENSMUSG00000040412.18_tx_3"; exon_id "chr3_108365856_108366079_-"; exonnum "22"; txlen "3266";
chr3	HAVANA	exon	108367001	108367166	0	-	.	gene_id "ENSMUSG00000040412.18"; transcript_id "ENSMUST00000106625.10"; gene_type "protein_coding"; gene_name "Elapor1"; transcript_type "protein_coding"; transcript_name "Elapor1-202"; exon_number 21; exon_id "ENSMUSE00000274917.2"; level 2; protein_id "ENSMUSP00000102236.4"; transcript_support_level "5"; mgi_id "MGI:1923930"; tag "basic"; tag "Ensembl_canonical"; tag "GENCODE_Primary"; tag "appris_principal_1"; tag "CCDS"; ccdsid "CCDS84664.1"; havana_gene "OTTMUSG00000007254.1"; havana_transcript "OTTMUST00000016740.1";
chr3	HAVANA	CDS	108367001	108367166	0	-	1	gene_id "ENSMUSG00000040412.18"; transcript_id "ENSMUST00000106625.10"; gene_type "protein_coding"; gene_name "Elapor1"; transcript_type "protein_coding"; transcript_name "Elapor1-202"; exon_number 21; exon_id "ENSMUSE00000274917.2"; level 2; protein_id "ENSMUSP00000102236.4"; transcript_support_level "5"; mgi_id "MGI:1923930"; tag "basic"; tag "Ensembl_canonical"; tag "GENCODE_Primary"; tag "appris_principal_1"; tag "CCDS"; ccdsid "CCDS84664.1"; havana_gene "OTTMUSG00000007254.1"; havana_transcript "OTTMUST00000016740.1";
chr3	ENSEMBL	exon	108367001	108367166	0	-	.	gene_id "ENSMUSG00000040412.18"; transcript_id "ENSMUST00000048012.13"; gene_type "protein_coding"; gene_name "Elapor1"; transcript_type "protein_coding"; transcript_name "Elapor1-201"; exon_number 20; exon_id "ENSMUSE00000274917.2"; level 3; protein_id "ENSMUSP00000040128.7"; transcript_support_level "1"; mgi_id "MGI:1923930"; tag "basic"; tag "CCDS"; ccdsid "CCDS17761.1"; havana_gene "OTTMUSG00000007254.1";
chr3	ENSEMBL	CDS	108367001	108367166	0	-	1	gene_id "ENSMUSG00000040412.18"; transcript_id "ENSMUST00000048012.13"; gene_type "protein_coding"; gene_name "Elapor1"; transcript_type "protein_coding"; transcript_name "Elapor1-201"; exon_number 20; exon_id "ENSMUSE00000274917.2"; level 3; protein_id "ENSMUSP00000040128.7"; transcript_support_level "1"; mgi_id "MGI:1923930"; tag "basic"; tag "CCDS"; ccdsid "CCDS17761.1"; havana_gene "OTTMUSG00000007254.1";
chr3	HAVANA	exon	108367001	108367166	0	-	.	gene_id "ENSMUSG00000040412.18"; transcript_id "ENSMUST00000185128.8"; gene_type "protein_coding"; gene_name "Elapor1"; transcript_type "nonsense_mediated_decay"; transcript_name "Elapor1-206"; exon_number 20; exon_id "ENSMUSE00001316293.2"; level 2; protein_id "ENSMUSP00000138870.2"; transcript_support_level "1"; mgi_id "MGI:1923930"; havana_gene "OTTMUSG00000007254.1"; havana_transcript "OTTMUST00000117530.1";
chr3	HAVANA	UTR	108367001	108367166	0	-	.	gene_id "ENSMUSG00000040412.18"; transcript_id "ENSMUST00000185128.8"; gene_type "protein_coding"; gene_name "Elapor1"; transcript_type "nonsense_mediated_decay"; transcript_name "Elapor1-206"; exon_number 20; exon_id "ENSMUSE00001316293.2"; level 2; protein_id "ENSMUSP00000138870.2"; transcript_support_level "1"; mgi_id "MGI:1923930"; havana_gene "OTTMUSG00000007254.1"; havana_transcript "OTTMUST00000117530.1";
chr3	ENSEMBL_gcm37	exon	108367001	108367166	1.2203014405528	-	.	gene_id "ENSMUSG00000040412.18"; transcript_id "ENSMUSG00000040412.18_tx_3"; exon_id "chr3_108367001_108367166_-"; exonnum "21"; txlen "3266";
chr3	HAVANA	exon	108368255	108368433	0	-	.	gene_id "ENSMUSG00000040412.18"; transcript_id "ENSMUST00000106625.10"; gene_type "protein_coding"; gene_name "Elapor1"; transcript_type "protein_coding"; transcript_name "Elapor1-202"; exon_number 20; exon_id "ENSMUSE00000274927.2"; level 2; protein_id "ENSMUSP00000102236.4"; transcript_support_level "5"; mgi_id "MGI:1923930"; tag "basic"; tag "Ensembl_canonical"; tag "GENCODE_Primary"; tag "appris_principal_1"; tag "CCDS"; ccdsid "CCDS84664.1"; havana_gene "OTTMUSG00000007254.1"; havana_transcript "OTTMUST00000016740.1";
chr3	HAVANA	CDS	108368255	108368433	0	-	0	gene_id "ENSMUSG00000040412.18"; transcript_id "ENSMUST00000106625.10"; gene_type "protein_coding"; gene_name "Elapor1"; transcript_type "protein_coding"; transcript_name "Elapor1-202"; exon_number 20; exon_id "ENSMUSE00000274927.2"; level 2; protein_id "ENSMUSP00000102236.4"; transcript_support_level "5"; mgi_id "MGI:1923930"; tag "basic"; tag "Ensembl_canonical"; tag "GENCODE_Primary"; tag "appris_principal_1"; tag "CCDS"; ccdsid "CCDS84664.1"; havana_gene "OTTMUSG00000007254.1"; havana_transcript "OTTMUST00000016740.1";
chr3	ENSEMBL	exon	108368255	108368433	0	-	.	gene_id "ENSMUSG00000040412.18"; transcript_id "ENSMUST00000048012.13"; gene_type "protein_coding"; gene_name "Elapor1"; transcript_type "protein_coding"; transcript_name "Elapor1-201"; exon_number 19; exon_id "ENSMUSE00000274927.2"; level 3; protein_id "ENSMUSP00000040128.7"; transcript_support_level "1"; mgi_id "MGI:1923930"; tag "basic"; tag "CCDS"; ccdsid "CCDS17761.1"; havana_gene "OTTMUSG00000007254.1";
chr3	ENSEMBL	CDS	108368255	108368433	0	-	0	gene_id "ENSMUSG00000040412.18"; transcript_id "ENSMUST00000048012.13"; gene_type "protein_coding"; gene_name "Elapor1"; transcript_type "protein_coding"; transcript_name "Elapor1-201"; exon_number 19; exon_id "ENSMUSE00000274927.2"; level 3; protein_id "ENSMUSP00000040128.7"; transcript_support_level "1"; mgi_id "MGI:1923930"; tag "basic"; tag "CCDS"; ccdsid "CCDS17761.1"; havana_gene "OTTMUSG00000007254.1";
chr3	HAVANA	exon	108368255	108368433	0	-	.	gene_id "ENSMUSG00000040412.18"; transcript_id "ENSMUST00000185128.8"; gene_type "protein_coding"; gene_name "Elapor1"; transcript_type "nonsense_mediated_decay"; transcript_name "Elapor1-206"; exon_number 19; exon_id "ENSMUSE00001317719.2"; level 2; protein_id "ENSMUSP00000138870.2"; transcript_support_level "1"; mgi_id "MGI:1923930"; havana_gene "OTTMUSG00000007254.1"; havana_transcript "OTTMUST00000117530.1";
chr3	HAVANA	UTR	108368255	108368433	0	-	.	gene_id "ENSMUSG00000040412.18"; transcript_id "ENSMUST00000185128.8"; gene_type "protein_coding"; gene_name "Elapor1"; transcript_type "nonsense_mediated_decay"; transcript_name "Elapor1-206"; exon_number 19; exon_id "ENSMUSE00001317719.2"; level 2; protein_id "ENSMUSP00000138870.2"; transcript_support_level "1"; mgi_id "MGI:1923930"; havana_gene "OTTMUSG00000007254.1"; havana_transcript "OTTMUST00000117530.1";
chr3	ENSEMBL_gcm37	exon	108368255	108368433	1.2203014405528	-	.	gene_id "ENSMUSG00000040412.18"; transcript_id "ENSMUSG00000040412.18_tx_3"; exon_id "chr3_108368255_108368433_-"; exonnum "20"; txlen "3266";
chr3	HAVANA	exon	108368512	108368638	0	-	.	gene_id "ENSMUSG00000040412.18"; transcript_id "ENSMUST00000106625.10"; gene_type "protein_coding"; gene_name "Elapor1"; transcript_type "protein_coding"; transcript_name "Elapor1-202"; exon_number 19; exon_id "ENSMUSE00000274935.2"; level 2; protein_id "ENSMUSP00000102236.4"; transcript_support_level "5"; mgi_id "MGI:1923930"; tag "basic"; tag "Ensembl_canonical"; tag "GENCODE_Primary"; tag "appris_principal_1"; tag "CCDS"; ccdsid "CCDS84664.1"; havana_gene "OTTMUSG00000007254.1"; havana_transcript "OTTMUST00000016740.1";
chr3	HAVANA	CDS	108368512	108368638	0	-	1	gene_id "ENSMUSG00000040412.18"; transcript_id "ENSMUST00000106625.10"; gene_type "protein_coding"; gene_name "Elapor1"; transcript_type "protein_coding"; transcript_name "Elapor1-202"; exon_number 19; exon_id "ENSMUSE00000274935.2"; level 2; protein_id "ENSMUSP00000102236.4"; transcript_support_level "5"; mgi_id "MGI:1923930"; tag "basic"; tag "Ensembl_canonical"; tag "GENCODE_Primary"; tag "appris_principal_1"; tag "CCDS"; ccdsid "CCDS84664.1"; havana_gene "OTTMUSG00000007254.1"; havana_transcript "OTTMUST00000016740.1";
chr3	ENSEMBL	exon	108368512	108368638	0	-	.	gene_id "ENSMUSG00000040412.18"; transcript_id "ENSMUST00000048012.13"; gene_type "protein_coding"; gene_name "Elapor1"; transcript_type "protein_coding"; transcript_name "Elapor1-201"; exon_number 18; exon_id "ENSMUSE00000274935.2"; level 3; protein_id "ENSMUSP00000040128.7"; transcript_support_level "1"; mgi_id "MGI:1923930"; tag "basic"; tag "CCDS"; ccdsid "CCDS17761.1"; havana_gene "OTTMUSG00000007254.1";
chr3	ENSEMBL	CDS	108368512	108368638	0	-	1	gene_id "ENSMUSG00000040412.18"; transcript_id "ENSMUST00000048012.13"; gene_type "protein_coding"; gene_name "Elapor1"; transcript_type "protein_coding"; transcript_name "Elapor1-201"; exon_number 18; exon_id "ENSMUSE00000274935.2"; level 3; protein_id "ENSMUSP00000040128.7"; transcript_support_level "1"; mgi_id "MGI:1923930"; tag "basic"; tag "CCDS"; ccdsid "CCDS17761.1"; havana_gene "OTTMUSG00000007254.1";
chr3	HAVANA	exon	108368512	108368638	0	-	.	gene_id "ENSMUSG00000040412.18"; transcript_id "ENSMUST00000185128.8"; gene_type "protein_coding"; gene_name "Elapor1"; transcript_type "nonsense_mediated_decay"; transcript_name "Elapor1-206"; exon_number 18; exon_id "ENSMUSE00001314842.2"; level 2; protein_id "ENSMUSP00000138870.2"; transcript_support_level "1"; mgi_id "MGI:1923930"; havana_gene "OTTMUSG00000007254.1"; havana_transcript "OTTMUST00000117530.1";
chr3	HAVANA	UTR	108368512	108368638	0	-	.	gene_id "ENSMUSG00000040412.18"; transcript_id "ENSMUST00000185128.8"; gene_type "protein_coding"; gene_name "Elapor1"; transcript_type "nonsense_mediated_decay"; transcript_name "Elapor1-206"; exon_number 18; exon_id "ENSMUSE00001314842.2"; level 2; protein_id "ENSMUSP00000138870.2"; transcript_support_level "1"; mgi_id "MGI:1923930"; havana_gene "OTTMUSG00000007254.1"; havana_transcript "OTTMUST00000117530.1";
chr3	ENSEMBL_gcm37	exon	108368512	108368638	1.2203014405528	-	.	gene_id "ENSMUSG00000040412.18"; transcript_id "ENSMUSG00000040412.18_tx_3"; exon_id "chr3_108368512_108368638_-"; exonnum "19"; txlen "3266";
chr3	HAVANA	exon	108370206	108370307	0	-	.	gene_id "ENSMUSG00000040412.18"; transcript_id "ENSMUST00000106625.10"; gene_type "protein_coding"; gene_name "Elapor1"; transcript_type "protein_coding"; transcript_name "Elapor1-202"; exon_number 18; exon_id "ENSMUSE00000362165.3"; level 2; protein_id "ENSMUSP00000102236.4"; transcript_support_level "5"; mgi_id "MGI:1923930"; tag "basic"; tag "Ensembl_canonical"; tag "GENCODE_Primary"; tag "appris_principal_1"; tag "CCDS"; ccdsid "CCDS84664.1"; havana_gene "OTTMUSG00000007254.1"; havana_transcript "OTTMUST00000016740.1";
chr3	HAVANA	CDS	108370206	108370307	0	-	1	gene_id "ENSMUSG00000040412.18"; transcript_id "ENSMUST00000106625.10"; gene_type "protein_coding"; gene_name "Elapor1"; transcript_type "protein_coding"; transcript_name "Elapor1-202"; exon_number 18; exon_id "ENSMUSE00000362165.3"; level 2; protein_id "ENSMUSP00000102236.4"; transcript_support_level "5"; mgi_id "MGI:1923930"; tag "basic"; tag "Ensembl_canonical"; tag "GENCODE_Primary"; tag "appris_principal_1"; tag "CCDS"; ccdsid "CCDS84664.1"; havana_gene "OTTMUSG00000007254.1"; havana_transcript "OTTMUST00000016740.1";
chr3	ENSEMBL	exon	108370206	108370307	0	-	.	gene_id "ENSMUSG00000040412.18"; transcript_id "ENSMUST00000048012.13"; gene_type "protein_coding"; gene_name "Elapor1"; transcript_type "protein_coding"; transcript_name "Elapor1-201"; exon_number 17; exon_id "ENSMUSE00000362165.3"; level 3; protein_id "ENSMUSP00000040128.7"; transcript_support_level "1"; mgi_id "MGI:1923930"; tag "basic"; tag "CCDS"; ccdsid "CCDS17761.1"; havana_gene "OTTMUSG00000007254.1";
chr3	ENSEMBL	CDS	108370206	108370307	0	-	1	gene_id "ENSMUSG00000040412.18"; transcript_id "ENSMUST00000048012.13"; gene_type "protein_coding"; gene_name "Elapor1"; transcript_type "protein_coding"; transcript_name "Elapor1-201"; exon_number 17; exon_id "ENSMUSE00000362165.3"; level 3; protein_id "ENSMUSP00000040128.7"; transcript_support_level "1"; mgi_id "MGI:1923930"; tag "basic"; tag "CCDS"; ccdsid "CCDS17761.1"; havana_gene "OTTMUSG00000007254.1";
chr3	HAVANA	exon	108370206	108370307	0	-	.	gene_id "ENSMUSG00000040412.18"; transcript_id "ENSMUST00000185128.8"; gene_type "protein_coding"; gene_name "Elapor1"; transcript_type "nonsense_mediated_decay"; transcript_name "Elapor1-206"; exon_number 17; exon_id "ENSMUSE00001314124.2"; level 2; protein_id "ENSMUSP00000138870.2"; transcript_support_level "1"; mgi_id "MGI:1923930"; havana_gene "OTTMUSG00000007254.1"; havana_transcript "OTTMUST00000117530.1";
chr3	HAVANA	UTR	108370206	108370307	0	-	.	gene_id "ENSMUSG00000040412.18"; transcript_id "ENSMUST00000185128.8"; gene_type "protein_coding"; gene_name "Elapor1"; transcript_type "nonsense_mediated_decay"; transcript_name "Elapor1-206"; exon_number 17; exon_id "ENSMUSE00001314124.2"; level 2; protein_id "ENSMUSP00000138870.2"; transcript_support_level "1"; mgi_id "MGI:1923930"; havana_gene "OTTMUSG00000007254.1"; havana_transcript "OTTMUST00000117530.1";
chr3	ENSEMBL_gcm37	exon	108370206	108370307	1.2203014405528	-	.	gene_id "ENSMUSG00000040412.18"; transcript_id "ENSMUSG00000040412.18_tx_3"; exon_id "chr3_108370206_108370307_-"; exonnum "18"; txlen "3266";
chr3	HAVANA	exon	108370786	108370882	0	-	.	gene_id "ENSMUSG00000040412.18"; transcript_id "ENSMUST00000106625.10"; gene_type "protein_coding"; gene_name "Elapor1"; transcript_type "protein_coding"; transcript_name "Elapor1-202"; exon_number 17; exon_id "ENSMUSE00000402645.3"; level 2; protein_id "ENSMUSP00000102236.4"; transcript_support_level "5"; mgi_id "MGI:1923930"; tag "basic"; tag "Ensembl_canonical"; tag "GENCODE_Primary"; tag "appris_principal_1"; tag "CCDS"; ccdsid "CCDS84664.1"; havana_gene "OTTMUSG00000007254.1"; havana_transcript "OTTMUST00000016740.1";
chr3	HAVANA	CDS	108370786	108370882	0	-	2	gene_id "ENSMUSG00000040412.18"; transcript_id "ENSMUST00000106625.10"; gene_type "protein_coding"; gene_name "Elapor1"; transcript_type "protein_coding"; transcript_name "Elapor1-202"; exon_number 17; exon_id "ENSMUSE00000402645.3"; level 2; protein_id "ENSMUSP00000102236.4"; transcript_support_level "5"; mgi_id "MGI:1923930"; tag "basic"; tag "Ensembl_canonical"; tag "GENCODE_Primary"; tag "appris_principal_1"; tag "CCDS"; ccdsid "CCDS84664.1"; havana_gene "OTTMUSG00000007254.1"; havana_transcript "OTTMUST00000016740.1";
chr3	ENSEMBL	exon	108370786	108370882	0	-	.	gene_id "ENSMUSG00000040412.18"; transcript_id "ENSMUST00000048012.13"; gene_type "protein_coding"; gene_name "Elapor1"; transcript_type "protein_coding"; transcript_name "Elapor1-201"; exon_number 16; exon_id "ENSMUSE00000402645.3"; level 3; protein_id "ENSMUSP00000040128.7"; transcript_support_level "1"; mgi_id "MGI:1923930"; tag "basic"; tag "CCDS"; ccdsid "CCDS17761.1"; havana_gene "OTTMUSG00000007254.1";
chr3	ENSEMBL	CDS	108370786	108370882	0	-	2	gene_id "ENSMUSG00000040412.18"; transcript_id "ENSMUST00000048012.13"; gene_type "protein_coding"; gene_name "Elapor1"; transcript_type "protein_coding"; transcript_name "Elapor1-201"; exon_number 16; exon_id "ENSMUSE00000402645.3"; level 3; protein_id "ENSMUSP00000040128.7"; transcript_support_level "1"; mgi_id "MGI:1923930"; tag "basic"; tag "CCDS"; ccdsid "CCDS17761.1"; havana_gene "OTTMUSG00000007254.1";
chr3	HAVANA	exon	108370786	108370882	0	-	.	gene_id "ENSMUSG00000040412.18"; transcript_id "ENSMUST00000185128.8"; gene_type "protein_coding"; gene_name "Elapor1"; transcript_type "nonsense_mediated_decay"; transcript_name "Elapor1-206"; exon_number 16; exon_id "ENSMUSE00001315857.2"; level 2; protein_id "ENSMUSP00000138870.2"; transcript_support_level "1"; mgi_id "MGI:1923930"; havana_gene "OTTMUSG00000007254.1"; havana_transcript "OTTMUST00000117530.1";
chr3	HAVANA	UTR	108370786	108370882	0	-	.	gene_id "ENSMUSG00000040412.18"; transcript_id "ENSMUST00000185128.8"; gene_type "protein_coding"; gene_name "Elapor1"; transcript_type "nonsense_mediated_decay"; transcript_name "Elapor1-206"; exon_number 16; exon_id "ENSMUSE00001315857.2"; level 2; protein_id "ENSMUSP00000138870.2"; transcript_support_level "1"; mgi_id "MGI:1923930"; havana_gene "OTTMUSG00000007254.1"; havana_transcript "OTTMUST00000117530.1";
chr3	ENSEMBL_gcm37	exon	108370786	108370882	1.2203014405528	-	.	gene_id "ENSMUSG00000040412.18"; transcript_id "ENSMUSG00000040412.18_tx_3"; exon_id "chr3_108370786_108370882_-"; exonnum "17"; txlen "3266";
chr3	HAVANA	exon	108370852	108370882	0	-	.	gene_id "ENSMUSG00000040412.18"; transcript_id "ENSMUST00000140357.2"; gene_type "protein_coding"; gene_name "Elapor1"; transcript_type "protein_coding_CDS_not_defined"; transcript_name "Elapor1-203"; exon_number 3; exon_id "ENSMUSE00000737973.2"; level 2; transcript_support_level "5"; mgi_id "MGI:1923930"; havana_gene "OTTMUSG00000007254.1"; havana_transcript "OTTMUST00000016744.1";
chr3	HAVANA	transcript	108370852	108372280	0	-	.	gene_id "ENSMUSG00000040412.18"; transcript_id "ENSMUST00000140357.2"; gene_type "protein_coding"; gene_name "Elapor1"; transcript_type "protein_coding_CDS_not_defined"; transcript_name "Elapor1-203"; level 2; transcript_support_level "5"; mgi_id "MGI:1923930"; havana_gene "OTTMUSG00000007254.1"; havana_transcript "OTTMUST00000016744.1";
chr3	HAVANA	exon	108371571	108371751	0	-	.	gene_id "ENSMUSG00000040412.18"; transcript_id "ENSMUST00000106625.10"; gene_type "protein_coding"; gene_name "Elapor1"; transcript_type "protein_coding"; transcript_name "Elapor1-202"; exon_number 16; exon_id "ENSMUSE00001277223.2"; level 2; protein_id "ENSMUSP00000102236.4"; transcript_support_level "5"; mgi_id "MGI:1923930"; tag "basic"; tag "Ensembl_canonical"; tag "GENCODE_Primary"; tag "appris_principal_1"; tag "CCDS"; ccdsid "CCDS84664.1"; havana_gene "OTTMUSG00000007254.1"; havana_transcript "OTTMUST00000016740.1";
chr3	HAVANA	CDS	108371571	108371751	0	-	0	gene_id "ENSMUSG00000040412.18"; transcript_id "ENSMUST00000106625.10"; gene_type "protein_coding"; gene_name "Elapor1"; transcript_type "protein_coding"; transcript_name "Elapor1-202"; exon_number 16; exon_id "ENSMUSE00001277223.2"; level 2; protein_id "ENSMUSP00000102236.4"; transcript_support_level "5"; mgi_id "MGI:1923930"; tag "basic"; tag "Ensembl_canonical"; tag "GENCODE_Primary"; tag "appris_principal_1"; tag "CCDS"; ccdsid "CCDS84664.1"; havana_gene "OTTMUSG00000007254.1"; havana_transcript "OTTMUST00000016740.1";
chr3	ENSEMBL	exon	108371571	108371751	0	-	.	gene_id "ENSMUSG00000040412.18"; transcript_id "ENSMUST00000048012.13"; gene_type "protein_coding"; gene_name "Elapor1"; transcript_type "protein_coding"; transcript_name "Elapor1-201"; exon_number 15; exon_id "ENSMUSE00001277223.2"; level 3; protein_id "ENSMUSP00000040128.7"; transcript_support_level "1"; mgi_id "MGI:1923930"; tag "basic"; tag "CCDS"; ccdsid "CCDS17761.1"; havana_gene "OTTMUSG00000007254.1";
chr3	ENSEMBL	CDS	108371571	108371751	0	-	0	gene_id "ENSMUSG00000040412.18"; transcript_id "ENSMUST00000048012.13"; gene_type "protein_coding"; gene_name "Elapor1"; transcript_type "protein_coding"; transcript_name "Elapor1-201"; exon_number 15; exon_id "ENSMUSE00001277223.2"; level 3; protein_id "ENSMUSP00000040128.7"; transcript_support_level "1"; mgi_id "MGI:1923930"; tag "basic"; tag "CCDS"; ccdsid "CCDS17761.1"; havana_gene "OTTMUSG00000007254.1";
chr3	HAVANA	exon	108371571	108371751	0	-	.	gene_id "ENSMUSG00000040412.18"; transcript_id "ENSMUST00000185128.8"; gene_type "protein_coding"; gene_name "Elapor1"; transcript_type "nonsense_mediated_decay"; transcript_name "Elapor1-206"; exon_number 15; exon_id "ENSMUSE00001286784.2"; level 2; protein_id "ENSMUSP00000138870.2"; transcript_support_level "1"; mgi_id "MGI:1923930"; havana_gene "OTTMUSG00000007254.1"; havana_transcript "OTTMUST00000117530.1";
chr3	HAVANA	UTR	108371571	108371751	0	-	.	gene_id "ENSMUSG00000040412.18"; transcript_id "ENSMUST00000185128.8"; gene_type "protein_coding"; gene_name "Elapor1"; transcript_type "nonsense_mediated_decay"; transcript_name "Elapor1-206"; exon_number 15; exon_id "ENSMUSE00001286784.2"; level 2; protein_id "ENSMUSP00000138870.2"; transcript_support_level "1"; mgi_id "MGI:1923930"; havana_gene "OTTMUSG00000007254.1"; havana_transcript "OTTMUST00000117530.1";
chr3	HAVANA	exon	108371571	108371751	0	-	.	gene_id "ENSMUSG00000040412.18"; transcript_id "ENSMUST00000140357.2"; gene_type "protein_coding"; gene_name "Elapor1"; transcript_type "protein_coding_CDS_not_defined"; transcript_name "Elapor1-203"; exon_number 2; exon_id "ENSMUSE00001286784.2"; level 2; transcript_support_level "5"; mgi_id "MGI:1923930"; havana_gene "OTTMUSG00000007254.1"; havana_transcript "OTTMUST00000016744.1";
chr3	ENSEMBL_gcm37	exon	108371571	108371751	1.2203014405528	-	.	gene_id "ENSMUSG00000040412.18"; transcript_id "ENSMUSG00000040412.18_tx_3"; exon_id "chr3_108371571_108371751_-"; exonnum "16"; txlen "3266";
chr3	HAVANA	exon	108371954	108372280	0	-	.	gene_id "ENSMUSG00000040412.18"; transcript_id "ENSMUST00000140357.2"; gene_type "protein_coding"; gene_name "Elapor1"; transcript_type "protein_coding_CDS_not_defined"; transcript_name "Elapor1-203"; exon_number 1; exon_id "ENSMUSE00000794520.2"; level 2; transcript_support_level "5"; mgi_id "MGI:1923930"; havana_gene "OTTMUSG00000007254.1"; havana_transcript "OTTMUST00000016744.1";
chr3	HAVANA	exon	108372922	108373095	0	-	.	gene_id "ENSMUSG00000040412.18"; transcript_id "ENSMUST00000106625.10"; gene_type "protein_coding"; gene_name "Elapor1"; transcript_type "protein_coding"; transcript_name "Elapor1-202"; exon_number 15; exon_id "ENSMUSE00000373240.2"; level 2; protein_id "ENSMUSP00000102236.4"; transcript_support_level "5"; mgi_id "MGI:1923930"; tag "basic"; tag "Ensembl_canonical"; tag "GENCODE_Primary"; tag "appris_principal_1"; tag "CCDS"; ccdsid "CCDS84664.1"; havana_gene "OTTMUSG00000007254.1"; havana_transcript "OTTMUST00000016740.1";
chr3	HAVANA	CDS	108372922	108373095	0	-	0	gene_id "ENSMUSG00000040412.18"; transcript_id "ENSMUST00000106625.10"; gene_type "protein_coding"; gene_name "Elapor1"; transcript_type "protein_coding"; transcript_name "Elapor1-202"; exon_number 15; exon_id "ENSMUSE00000373240.2"; level 2; protein_id "ENSMUSP00000102236.4"; transcript_support_level "5"; mgi_id "MGI:1923930"; tag "basic"; tag "Ensembl_canonical"; tag "GENCODE_Primary"; tag "appris_principal_1"; tag "CCDS"; ccdsid "CCDS84664.1"; havana_gene "OTTMUSG00000007254.1"; havana_transcript "OTTMUST00000016740.1";
chr3	ENSEMBL	exon	108372922	108373095	0	-	.	gene_id "ENSMUSG00000040412.18"; transcript_id "ENSMUST00000048012.13"; gene_type "protein_coding"; gene_name "Elapor1"; transcript_type "protein_coding"; transcript_name "Elapor1-201"; exon_number 14; exon_id "ENSMUSE00000373240.2"; level 3; protein_id "ENSMUSP00000040128.7"; transcript_support_level "1"; mgi_id "MGI:1923930"; tag "basic"; tag "CCDS"; ccdsid "CCDS17761.1"; havana_gene "OTTMUSG00000007254.1";
chr3	ENSEMBL	CDS	108372922	108373095	0	-	0	gene_id "ENSMUSG00000040412.18"; transcript_id "ENSMUST00000048012.13"; gene_type "protein_coding"; gene_name "Elapor1"; transcript_type "protein_coding"; transcript_name "Elapor1-201"; exon_number 14; exon_id "ENSMUSE00000373240.2"; level 3; protein_id "ENSMUSP00000040128.7"; transcript_support_level "1"; mgi_id "MGI:1923930"; tag "basic"; tag "CCDS"; ccdsid "CCDS17761.1"; havana_gene "OTTMUSG00000007254.1";
chr3	HAVANA	exon	108372922	108373095	0	-	.	gene_id "ENSMUSG00000040412.18"; transcript_id "ENSMUST00000185128.8"; gene_type "protein_coding"; gene_name "Elapor1"; transcript_type "nonsense_mediated_decay"; transcript_name "Elapor1-206"; exon_number 14; exon_id "ENSMUSE00001314261.2"; level 2; protein_id "ENSMUSP00000138870.2"; transcript_support_level "1"; mgi_id "MGI:1923930"; havana_gene "OTTMUSG00000007254.1"; havana_transcript "OTTMUST00000117530.1";
chr3	HAVANA	UTR	108372922	108373095	0	-	.	gene_id "ENSMUSG00000040412.18"; transcript_id "ENSMUST00000185128.8"; gene_type "protein_coding"; gene_name "Elapor1"; transcript_type "nonsense_mediated_decay"; transcript_name "Elapor1-206"; exon_number 14; exon_id "ENSMUSE00001314261.2"; level 2; protein_id "ENSMUSP00000138870.2"; transcript_support_level "1"; mgi_id "MGI:1923930"; havana_gene "OTTMUSG00000007254.1"; havana_transcript "OTTMUST00000117530.1";
chr3	ENSEMBL_gcm37	exon	108372922	108373095	1.2203014405528	-	.	gene_id "ENSMUSG00000040412.18"; transcript_id "ENSMUSG00000040412.18_tx_3"; exon_id "chr3_108372922_108373095_-"; exonnum "15"; txlen "3266";
chr3	HAVANA	exon	108375069	108375332	0	-	.	gene_id "ENSMUSG00000040412.18"; transcript_id "ENSMUST00000106625.10"; gene_type "protein_coding"; gene_name "Elapor1"; transcript_type "protein_coding"; transcript_name "Elapor1-202"; exon_number 14; exon_id "ENSMUSE00000335040.2"; level 2; protein_id "ENSMUSP00000102236.4"; transcript_support_level "5"; mgi_id "MGI:1923930"; tag "basic"; tag "Ensembl_canonical"; tag "GENCODE_Primary"; tag "appris_principal_1"; tag "CCDS"; ccdsid "CCDS84664.1"; havana_gene "OTTMUSG00000007254.1"; havana_transcript "OTTMUST00000016740.1";
chr3	HAVANA	CDS	108375069	108375332	0	-	0	gene_id "ENSMUSG00000040412.18"; transcript_id "ENSMUST00000106625.10"; gene_type "protein_coding"; gene_name "Elapor1"; transcript_type "protein_coding"; transcript_name "Elapor1-202"; exon_number 14; exon_id "ENSMUSE00000335040.2"; level 2; protein_id "ENSMUSP00000102236.4"; transcript_support_level "5"; mgi_id "MGI:1923930"; tag "basic"; tag "Ensembl_canonical"; tag "GENCODE_Primary"; tag "appris_principal_1"; tag "CCDS"; ccdsid "CCDS84664.1"; havana_gene "OTTMUSG00000007254.1"; havana_transcript "OTTMUST00000016740.1";
chr3	ENSEMBL	exon	108375069	108375332	0	-	.	gene_id "ENSMUSG00000040412.18"; transcript_id "ENSMUST00000048012.13"; gene_type "protein_coding"; gene_name "Elapor1"; transcript_type "protein_coding"; transcript_name "Elapor1-201"; exon_number 13; exon_id "ENSMUSE00000335040.2"; level 3; protein_id "ENSMUSP00000040128.7"; transcript_support_level "1"; mgi_id "MGI:1923930"; tag "basic"; tag "CCDS"; ccdsid "CCDS17761.1"; havana_gene "OTTMUSG00000007254.1";
chr3	ENSEMBL	CDS	108375069	108375332	0	-	0	gene_id "ENSMUSG00000040412.18"; transcript_id "ENSMUST00000048012.13"; gene_type "protein_coding"; gene_name "Elapor1"; transcript_type "protein_coding"; transcript_name "Elapor1-201"; exon_number 13; exon_id "ENSMUSE00000335040.2"; level 3; protein_id "ENSMUSP00000040128.7"; transcript_support_level "1"; mgi_id "MGI:1923930"; tag "basic"; tag "CCDS"; ccdsid "CCDS17761.1"; havana_gene "OTTMUSG00000007254.1";
chr3	HAVANA	exon	108375069	108375332	0	-	.	gene_id "ENSMUSG00000040412.18"; transcript_id "ENSMUST00000185128.8"; gene_type "protein_coding"; gene_name "Elapor1"; transcript_type "nonsense_mediated_decay"; transcript_name "Elapor1-206"; exon_number 13; exon_id "ENSMUSE00001316066.2"; level 2; protein_id "ENSMUSP00000138870.2"; transcript_support_level "1"; mgi_id "MGI:1923930"; havana_gene "OTTMUSG00000007254.1"; havana_transcript "OTTMUST00000117530.1";
chr3	HAVANA	UTR	108375069	108375332	0	-	.	gene_id "ENSMUSG00000040412.18"; transcript_id "ENSMUST00000185128.8"; gene_type "protein_coding"; gene_name "Elapor1"; transcript_type "nonsense_mediated_decay"; transcript_name "Elapor1-206"; exon_number 13; exon_id "ENSMUSE00001316066.2"; level 2; protein_id "ENSMUSP00000138870.2"; transcript_support_level "1"; mgi_id "MGI:1923930"; havana_gene "OTTMUSG00000007254.1"; havana_transcript "OTTMUST00000117530.1";
chr3	ENSEMBL_gcm37	exon	108375069	108375332	1.2203014405528	-	.	gene_id "ENSMUSG00000040412.18"; transcript_id "ENSMUSG00000040412.18_tx_3"; exon_id "chr3_108375069_108375332_-"; exonnum "14"; txlen "3266";
chr3	HAVANA	exon	108375072	108375332	0	-	.	gene_id "ENSMUSG00000040412.18"; transcript_id "ENSMUST00000148493.2"; gene_type "protein_coding"; gene_name "Elapor1"; transcript_type "retained_intron"; transcript_name "Elapor1-205"; exon_number 3; exon_id "ENSMUSE00000759632.2"; level 2; transcript_support_level "3"; mgi_id "MGI:1923930"; havana_gene "OTTMUSG00000007254.1"; havana_transcript "OTTMUST00000016743.1";
chr3	HAVANA	transcript	108375072	108377397	0	-	.	gene_id "ENSMUSG00000040412.18"; transcript_id "ENSMUST00000148493.2"; gene_type "protein_coding"; gene_name "Elapor1"; transcript_type "retained_intron"; transcript_name "Elapor1-205"; level 2; transcript_support_level "3"; mgi_id "MGI:1923930"; havana_gene "OTTMUSG00000007254.1"; havana_transcript "OTTMUST00000016743.1";
chr3	HAVANA	exon	108376844	108376981	0	-	.	gene_id "ENSMUSG00000040412.18"; transcript_id "ENSMUST00000106625.10"; gene_type "protein_coding"; gene_name "Elapor1"; transcript_type "protein_coding"; transcript_name "Elapor1-202"; exon_number 13; exon_id "ENSMUSE00001216942.2"; level 2; protein_id "ENSMUSP00000102236.4"; transcript_support_level "5"; mgi_id "MGI:1923930"; tag "basic"; tag "Ensembl_canonical"; tag "GENCODE_Primary"; tag "appris_principal_1"; tag "CCDS"; ccdsid "CCDS84664.1"; havana_gene "OTTMUSG00000007254.1"; havana_transcript "OTTMUST00000016740.1";
chr3	HAVANA	CDS	108376844	108376981	0	-	0	gene_id "ENSMUSG00000040412.18"; transcript_id "ENSMUST00000106625.10"; gene_type "protein_coding"; gene_name "Elapor1"; transcript_type "protein_coding"; transcript_name "Elapor1-202"; exon_number 13; exon_id "ENSMUSE00001216942.2"; level 2; protein_id "ENSMUSP00000102236.4"; transcript_support_level "5"; mgi_id "MGI:1923930"; tag "basic"; tag "Ensembl_canonical"; tag "GENCODE_Primary"; tag "appris_principal_1"; tag "CCDS"; ccdsid "CCDS84664.1"; havana_gene "OTTMUSG00000007254.1"; havana_transcript "OTTMUST00000016740.1";
chr3	ENSEMBL	exon	108376844	108376981	0	-	.	gene_id "ENSMUSG00000040412.18"; transcript_id "ENSMUST00000048012.13"; gene_type "protein_coding"; gene_name "Elapor1"; transcript_type "protein_coding"; transcript_name "Elapor1-201"; exon_number 12; exon_id "ENSMUSE00001216942.2"; level 3; protein_id "ENSMUSP00000040128.7"; transcript_support_level "1"; mgi_id "MGI:1923930"; tag "basic"; tag "CCDS"; ccdsid "CCDS17761.1"; havana_gene "OTTMUSG00000007254.1";
chr3	ENSEMBL	CDS	108376844	108376981	0	-	0	gene_id "ENSMUSG00000040412.18"; transcript_id "ENSMUST00000048012.13"; gene_type "protein_coding"; gene_name "Elapor1"; transcript_type "protein_coding"; transcript_name "Elapor1-201"; exon_number 12; exon_id "ENSMUSE00001216942.2"; level 3; protein_id "ENSMUSP00000040128.7"; transcript_support_level "1"; mgi_id "MGI:1923930"; tag "basic"; tag "CCDS"; ccdsid "CCDS17761.1"; havana_gene "OTTMUSG00000007254.1";
chr3	HAVANA	exon	108376844	108376981	0	-	.	gene_id "ENSMUSG00000040412.18"; transcript_id "ENSMUST00000185128.8"; gene_type "protein_coding"; gene_name "Elapor1"; transcript_type "nonsense_mediated_decay"; transcript_name "Elapor1-206"; exon_number 12; exon_id "ENSMUSE00001240832.2"; level 2; protein_id "ENSMUSP00000138870.2"; transcript_support_level "1"; mgi_id "MGI:1923930"; havana_gene "OTTMUSG00000007254.1"; havana_transcript "OTTMUST00000117530.1";
chr3	HAVANA	UTR	108376844	108376981	0	-	.	gene_id "ENSMUSG00000040412.18"; transcript_id "ENSMUST00000185128.8"; gene_type "protein_coding"; gene_name "Elapor1"; transcript_type "nonsense_mediated_decay"; transcript_name "Elapor1-206"; exon_number 12; exon_id "ENSMUSE00001240832.2"; level 2; protein_id "ENSMUSP00000138870.2"; transcript_support_level "1"; mgi_id "MGI:1923930"; havana_gene "OTTMUSG00000007254.1"; havana_transcript "OTTMUST00000117530.1";
chr3	HAVANA	exon	108376844	108376981	0	-	.	gene_id "ENSMUSG00000040412.18"; transcript_id "ENSMUST00000148493.2"; gene_type "protein_coding"; gene_name "Elapor1"; transcript_type "retained_intron"; transcript_name "Elapor1-205"; exon_number 2; exon_id "ENSMUSE00001240832.2"; level 2; transcript_support_level "3"; mgi_id "MGI:1923930"; havana_gene "OTTMUSG00000007254.1"; havana_transcript "OTTMUST00000016743.1";
chr3	ENSEMBL_gcm37	exon	108376844	108376981	1.2203014405528	-	.	gene_id "ENSMUSG00000040412.18"; transcript_id "ENSMUSG00000040412.18_tx_3"; exon_id "chr3_108376844_108376981_-"; exonnum "13"; txlen "3266";
chr3	HAVANA	exon	108377218	108377323	0	-	.	gene_id "ENSMUSG00000040412.18"; transcript_id "ENSMUST00000106625.10"; gene_type "protein_coding"; gene_name "Elapor1"; transcript_type "protein_coding"; transcript_name "Elapor1-202"; exon_number 12; exon_id "ENSMUSE00000274859.2"; level 2; protein_id "ENSMUSP00000102236.4"; transcript_support_level "5"; mgi_id "MGI:1923930"; tag "basic"; tag "Ensembl_canonical"; tag "GENCODE_Primary"; tag "appris_principal_1"; tag "CCDS"; ccdsid "CCDS84664.1"; havana_gene "OTTMUSG00000007254.1"; havana_transcript "OTTMUST00000016740.1";
chr3	HAVANA	CDS	108377218	108377323	0	-	1	gene_id "ENSMUSG00000040412.18"; transcript_id "ENSMUST00000106625.10"; gene_type "protein_coding"; gene_name "Elapor1"; transcript_type "protein_coding"; transcript_name "Elapor1-202"; exon_number 12; exon_id "ENSMUSE00000274859.2"; level 2; protein_id "ENSMUSP00000102236.4"; transcript_support_level "5"; mgi_id "MGI:1923930"; tag "basic"; tag "Ensembl_canonical"; tag "GENCODE_Primary"; tag "appris_principal_1"; tag "CCDS"; ccdsid "CCDS84664.1"; havana_gene "OTTMUSG00000007254.1"; havana_transcript "OTTMUST00000016740.1";
chr3	ENSEMBL	exon	108377218	108377323	0	-	.	gene_id "ENSMUSG00000040412.18"; transcript_id "ENSMUST00000048012.13"; gene_type "protein_coding"; gene_name "Elapor1"; transcript_type "protein_coding"; transcript_name "Elapor1-201"; exon_number 11; exon_id "ENSMUSE00000274859.2"; level 3; protein_id "ENSMUSP00000040128.7"; transcript_support_level "1"; mgi_id "MGI:1923930"; tag "basic"; tag "CCDS"; ccdsid "CCDS17761.1"; havana_gene "OTTMUSG00000007254.1";
chr3	ENSEMBL	CDS	108377218	108377323	0	-	1	gene_id "ENSMUSG00000040412.18"; transcript_id "ENSMUST00000048012.13"; gene_type "protein_coding"; gene_name "Elapor1"; transcript_type "protein_coding"; transcript_name "Elapor1-201"; exon_number 11; exon_id "ENSMUSE00000274859.2"; level 3; protein_id "ENSMUSP00000040128.7"; transcript_support_level "1"; mgi_id "MGI:1923930"; tag "basic"; tag "CCDS"; ccdsid "CCDS17761.1"; havana_gene "OTTMUSG00000007254.1";
chr3	HAVANA	exon	108377218	108377323	0	-	.	gene_id "ENSMUSG00000040412.18"; transcript_id "ENSMUST00000185128.8"; gene_type "protein_coding"; gene_name "Elapor1"; transcript_type "nonsense_mediated_decay"; transcript_name "Elapor1-206"; exon_number 11; exon_id "ENSMUSE00001317188.2"; level 2; protein_id "ENSMUSP00000138870.2"; transcript_support_level "1"; mgi_id "MGI:1923930"; havana_gene "OTTMUSG00000007254.1"; havana_transcript "OTTMUST00000117530.1";
chr3	HAVANA	UTR	108377218	108377323	0	-	.	gene_id "ENSMUSG00000040412.18"; transcript_id "ENSMUST00000185128.8"; gene_type "protein_coding"; gene_name "Elapor1"; transcript_type "nonsense_mediated_decay"; transcript_name "Elapor1-206"; exon_number 11; exon_id "ENSMUSE00001317188.2"; level 2; protein_id "ENSMUSP00000138870.2"; transcript_support_level "1"; mgi_id "MGI:1923930"; havana_gene "OTTMUSG00000007254.1"; havana_transcript "OTTMUST00000117530.1";
chr3	ENSEMBL_gcm37	exon	108377218	108377323	1.2203014405528	-	.	gene_id "ENSMUSG00000040412.18"; transcript_id "ENSMUSG00000040412.18_tx_3"; exon_id "chr3_108377218_108377323_-"; exonnum "12"; txlen "3266";
chr3	HAVANA	exon	108377218	108377397	0	-	.	gene_id "ENSMUSG00000040412.18"; transcript_id "ENSMUST00000148493.2"; gene_type "protein_coding"; gene_name "Elapor1"; transcript_type "retained_intron"; transcript_name "Elapor1-205"; exon_number 1; exon_id "ENSMUSE00000798789.2"; level 2; transcript_support_level "3"; mgi_id "MGI:1923930"; havana_gene "OTTMUSG00000007254.1"; havana_transcript "OTTMUST00000016743.1";
chr3	HAVANA	exon	108378664	108378754	0	-	.	gene_id "ENSMUSG00000040412.18"; transcript_id "ENSMUST00000106625.10"; gene_type "protein_coding"; gene_name "Elapor1"; transcript_type "protein_coding"; transcript_name "Elapor1-202"; exon_number 11; exon_id "ENSMUSE00000274865.2"; level 2; protein_id "ENSMUSP00000102236.4"; transcript_support_level "5"; mgi_id "MGI:1923930"; tag "basic"; tag "Ensembl_canonical"; tag "GENCODE_Primary"; tag "appris_principal_1"; tag "CCDS"; ccdsid "CCDS84664.1"; havana_gene "OTTMUSG00000007254.1"; havana_transcript "OTTMUST00000016740.1";
chr3	HAVANA	CDS	108378664	108378754	0	-	2	gene_id "ENSMUSG00000040412.18"; transcript_id "ENSMUST00000106625.10"; gene_type "protein_coding"; gene_name "Elapor1"; transcript_type "protein_coding"; transcript_name "Elapor1-202"; exon_number 11; exon_id "ENSMUSE00000274865.2"; level 2; protein_id "ENSMUSP00000102236.4"; transcript_support_level "5"; mgi_id "MGI:1923930"; tag "basic"; tag "Ensembl_canonical"; tag "GENCODE_Primary"; tag "appris_principal_1"; tag "CCDS"; ccdsid "CCDS84664.1"; havana_gene "OTTMUSG00000007254.1"; havana_transcript "OTTMUST00000016740.1";
chr3	ENSEMBL	exon	108378664	108378754	0	-	.	gene_id "ENSMUSG00000040412.18"; transcript_id "ENSMUST00000048012.13"; gene_type "protein_coding"; gene_name "Elapor1"; transcript_type "protein_coding"; transcript_name "Elapor1-201"; exon_number 10; exon_id "ENSMUSE00000274865.2"; level 3; protein_id "ENSMUSP00000040128.7"; transcript_support_level "1"; mgi_id "MGI:1923930"; tag "basic"; tag "CCDS"; ccdsid "CCDS17761.1"; havana_gene "OTTMUSG00000007254.1";
chr3	ENSEMBL	CDS	108378664	108378754	0	-	2	gene_id "ENSMUSG00000040412.18"; transcript_id "ENSMUST00000048012.13"; gene_type "protein_coding"; gene_name "Elapor1"; transcript_type "protein_coding"; transcript_name "Elapor1-201"; exon_number 10; exon_id "ENSMUSE00000274865.2"; level 3; protein_id "ENSMUSP00000040128.7"; transcript_support_level "1"; mgi_id "MGI:1923930"; tag "basic"; tag "CCDS"; ccdsid "CCDS17761.1"; havana_gene "OTTMUSG00000007254.1";
chr3	HAVANA	exon	108378664	108378754	0	-	.	gene_id "ENSMUSG00000040412.18"; transcript_id "ENSMUST00000185128.8"; gene_type "protein_coding"; gene_name "Elapor1"; transcript_type "nonsense_mediated_decay"; transcript_name "Elapor1-206"; exon_number 10; exon_id "ENSMUSE00001313737.2"; level 2; protein_id "ENSMUSP00000138870.2"; transcript_support_level "1"; mgi_id "MGI:1923930"; havana_gene "OTTMUSG00000007254.1"; havana_transcript "OTTMUST00000117530.1";
chr3	HAVANA	UTR	108378664	108378754	0	-	.	gene_id "ENSMUSG00000040412.18"; transcript_id "ENSMUST00000185128.8"; gene_type "protein_coding"; gene_name "Elapor1"; transcript_type "nonsense_mediated_decay"; transcript_name "Elapor1-206"; exon_number 10; exon_id "ENSMUSE00001313737.2"; level 2; protein_id "ENSMUSP00000138870.2"; transcript_support_level "1"; mgi_id "MGI:1923930"; havana_gene "OTTMUSG00000007254.1"; havana_transcript "OTTMUST00000117530.1";
chr3	ENSEMBL_gcm37	exon	108378664	108378754	1.2203014405528	-	.	gene_id "ENSMUSG00000040412.18"; transcript_id "ENSMUSG00000040412.18_tx_3"; exon_id "chr3_108378664_108378754_-"; exonnum "11"; txlen "3266";
chr3	HAVANA	exon	108379285	108379413	0	-	.	gene_id "ENSMUSG00000040412.18"; transcript_id "ENSMUST00000106625.10"; gene_type "protein_coding"; gene_name "Elapor1"; transcript_type "protein_coding"; transcript_name "Elapor1-202"; exon_number 10; exon_id "ENSMUSE00000274871.4"; level 2; protein_id "ENSMUSP00000102236.4"; transcript_support_level "5"; mgi_id "MGI:1923930"; tag "basic"; tag "Ensembl_canonical"; tag "GENCODE_Primary"; tag "appris_principal_1"; tag "CCDS"; ccdsid "CCDS84664.1"; havana_gene "OTTMUSG00000007254.1"; havana_transcript "OTTMUST00000016740.1";
chr3	HAVANA	CDS	108379285	108379413	0	-	2	gene_id "ENSMUSG00000040412.18"; transcript_id "ENSMUST00000106625.10"; gene_type "protein_coding"; gene_name "Elapor1"; transcript_type "protein_coding"; transcript_name "Elapor1-202"; exon_number 10; exon_id "ENSMUSE00000274871.4"; level 2; protein_id "ENSMUSP00000102236.4"; transcript_support_level "5"; mgi_id "MGI:1923930"; tag "basic"; tag "Ensembl_canonical"; tag "GENCODE_Primary"; tag "appris_principal_1"; tag "CCDS"; ccdsid "CCDS84664.1"; havana_gene "OTTMUSG00000007254.1"; havana_transcript "OTTMUST00000016740.1";
chr3	ENSEMBL	exon	108379285	108379413	0	-	.	gene_id "ENSMUSG00000040412.18"; transcript_id "ENSMUST00000048012.13"; gene_type "protein_coding"; gene_name "Elapor1"; transcript_type "protein_coding"; transcript_name "Elapor1-201"; exon_number 9; exon_id "ENSMUSE00000274871.4"; level 3; protein_id "ENSMUSP00000040128.7"; transcript_support_level "1"; mgi_id "MGI:1923930"; tag "basic"; tag "CCDS"; ccdsid "CCDS17761.1"; havana_gene "OTTMUSG00000007254.1";
chr3	ENSEMBL	CDS	108379285	108379413	0	-	2	gene_id "ENSMUSG00000040412.18"; transcript_id "ENSMUST00000048012.13"; gene_type "protein_coding"; gene_name "Elapor1"; transcript_type "protein_coding"; transcript_name "Elapor1-201"; exon_number 9; exon_id "ENSMUSE00000274871.4"; level 3; protein_id "ENSMUSP00000040128.7"; transcript_support_level "1"; mgi_id "MGI:1923930"; tag "basic"; tag "CCDS"; ccdsid "CCDS17761.1"; havana_gene "OTTMUSG00000007254.1";
chr3	HAVANA	exon	108379285	108379413	0	-	.	gene_id "ENSMUSG00000040412.18"; transcript_id "ENSMUST00000185128.8"; gene_type "protein_coding"; gene_name "Elapor1"; transcript_type "nonsense_mediated_decay"; transcript_name "Elapor1-206"; exon_number 9; exon_id "ENSMUSE00001314515.2"; level 2; protein_id "ENSMUSP00000138870.2"; transcript_support_level "1"; mgi_id "MGI:1923930"; havana_gene "OTTMUSG00000007254.1"; havana_transcript "OTTMUST00000117530.1";
chr3	HAVANA	UTR	108379285	108379413	0	-	.	gene_id "ENSMUSG00000040412.18"; transcript_id "ENSMUST00000185128.8"; gene_type "protein_coding"; gene_name "Elapor1"; transcript_type "nonsense_mediated_decay"; transcript_name "Elapor1-206"; exon_number 9; exon_id "ENSMUSE00001314515.2"; level 2; protein_id "ENSMUSP00000138870.2"; transcript_support_level "1"; mgi_id "MGI:1923930"; havana_gene "OTTMUSG00000007254.1"; havana_transcript "OTTMUST00000117530.1";
chr3	ENSEMBL_gcm37	exon	108379285	108379413	1.2203014405528	-	.	gene_id "ENSMUSG00000040412.18"; transcript_id "ENSMUSG00000040412.18_tx_3"; exon_id "chr3_108379285_108379413_-"; exonnum "10"; txlen "3266";
chr3	HAVANA	exon	108380039	108380216	0	-	.	gene_id "ENSMUSG00000040412.18"; transcript_id "ENSMUST00000106625.10"; gene_type "protein_coding"; gene_name "Elapor1"; transcript_type "protein_coding"; transcript_name "Elapor1-202"; exon_number 9; exon_id "ENSMUSE00000587558.2"; level 2; protein_id "ENSMUSP00000102236.4"; transcript_support_level "5"; mgi_id "MGI:1923930"; tag "basic"; tag "Ensembl_canonical"; tag "GENCODE_Primary"; tag "appris_principal_1"; tag "CCDS"; ccdsid "CCDS84664.1"; havana_gene "OTTMUSG00000007254.1"; havana_transcript "OTTMUST00000016740.1";
chr3	HAVANA	CDS	108380039	108380216	0	-	0	gene_id "ENSMUSG00000040412.18"; transcript_id "ENSMUST00000106625.10"; gene_type "protein_coding"; gene_name "Elapor1"; transcript_type "protein_coding"; transcript_name "Elapor1-202"; exon_number 9; exon_id "ENSMUSE00000587558.2"; level 2; protein_id "ENSMUSP00000102236.4"; transcript_support_level "5"; mgi_id "MGI:1923930"; tag "basic"; tag "Ensembl_canonical"; tag "GENCODE_Primary"; tag "appris_principal_1"; tag "CCDS"; ccdsid "CCDS84664.1"; havana_gene "OTTMUSG00000007254.1"; havana_transcript "OTTMUST00000016740.1";
chr3	ENSEMBL	exon	108380039	108380216	0	-	.	gene_id "ENSMUSG00000040412.18"; transcript_id "ENSMUST00000048012.13"; gene_type "protein_coding"; gene_name "Elapor1"; transcript_type "protein_coding"; transcript_name "Elapor1-201"; exon_number 8; exon_id "ENSMUSE00000587558.2"; level 3; protein_id "ENSMUSP00000040128.7"; transcript_support_level "1"; mgi_id "MGI:1923930"; tag "basic"; tag "CCDS"; ccdsid "CCDS17761.1"; havana_gene "OTTMUSG00000007254.1";
chr3	ENSEMBL	CDS	108380039	108380216	0	-	0	gene_id "ENSMUSG00000040412.18"; transcript_id "ENSMUST00000048012.13"; gene_type "protein_coding"; gene_name "Elapor1"; transcript_type "protein_coding"; transcript_name "Elapor1-201"; exon_number 8; exon_id "ENSMUSE00000587558.2"; level 3; protein_id "ENSMUSP00000040128.7"; transcript_support_level "1"; mgi_id "MGI:1923930"; tag "basic"; tag "CCDS"; ccdsid "CCDS17761.1"; havana_gene "OTTMUSG00000007254.1";
chr3	HAVANA	exon	108380039	108380216	0	-	.	gene_id "ENSMUSG00000040412.18"; transcript_id "ENSMUST00000185128.8"; gene_type "protein_coding"; gene_name "Elapor1"; transcript_type "nonsense_mediated_decay"; transcript_name "Elapor1-206"; exon_number 8; exon_id "ENSMUSE00001315234.2"; level 2; protein_id "ENSMUSP00000138870.2"; transcript_support_level "1"; mgi_id "MGI:1923930"; havana_gene "OTTMUSG00000007254.1"; havana_transcript "OTTMUST00000117530.1";
chr3	HAVANA	UTR	108380039	108380216	0	-	.	gene_id "ENSMUSG00000040412.18"; transcript_id "ENSMUST00000185128.8"; gene_type "protein_coding"; gene_name "Elapor1"; transcript_type "nonsense_mediated_decay"; transcript_name "Elapor1-206"; exon_number 8; exon_id "ENSMUSE00001315234.2"; level 2; protein_id "ENSMUSP00000138870.2"; transcript_support_level "1"; mgi_id "MGI:1923930"; havana_gene "OTTMUSG00000007254.1"; havana_transcript "OTTMUST00000117530.1";
chr3	ENSEMBL_gcm37	exon	108380039	108380216	1.2203014405528	-	.	gene_id "ENSMUSG00000040412.18"; transcript_id "ENSMUSG00000040412.18_tx_3"; exon_id "chr3_108380039_108380216_-"; exonnum "9"; txlen "3266";
chr3	HAVANA	exon	108382277	108382365	0	-	.	gene_id "ENSMUSG00000040412.18"; transcript_id "ENSMUST00000106625.10"; gene_type "protein_coding"; gene_name "Elapor1"; transcript_type "protein_coding"; transcript_name "Elapor1-202"; exon_number 8; exon_id "ENSMUSE00000587559.2"; level 2; protein_id "ENSMUSP00000102236.4"; transcript_support_level "5"; mgi_id "MGI:1923930"; tag "basic"; tag "Ensembl_canonical"; tag "GENCODE_Primary"; tag "appris_principal_1"; tag "CCDS"; ccdsid "CCDS84664.1"; havana_gene "OTTMUSG00000007254.1"; havana_transcript "OTTMUST00000016740.1";
chr3	HAVANA	CDS	108382277	108382365	0	-	2	gene_id "ENSMUSG00000040412.18"; transcript_id "ENSMUST00000106625.10"; gene_type "protein_coding"; gene_name "Elapor1"; transcript_type "protein_coding"; transcript_name "Elapor1-202"; exon_number 8; exon_id "ENSMUSE00000587559.2"; level 2; protein_id "ENSMUSP00000102236.4"; transcript_support_level "5"; mgi_id "MGI:1923930"; tag "basic"; tag "Ensembl_canonical"; tag "GENCODE_Primary"; tag "appris_principal_1"; tag "CCDS"; ccdsid "CCDS84664.1"; havana_gene "OTTMUSG00000007254.1"; havana_transcript "OTTMUST00000016740.1";
chr3	ENSEMBL	exon	108382277	108382365	0	-	.	gene_id "ENSMUSG00000040412.18"; transcript_id "ENSMUST00000048012.13"; gene_type "protein_coding"; gene_name "Elapor1"; transcript_type "protein_coding"; transcript_name "Elapor1-201"; exon_number 7; exon_id "ENSMUSE00000587559.2"; level 3; protein_id "ENSMUSP00000040128.7"; transcript_support_level "1"; mgi_id "MGI:1923930"; tag "basic"; tag "CCDS"; ccdsid "CCDS17761.1"; havana_gene "OTTMUSG00000007254.1";
chr3	ENSEMBL	CDS	108382277	108382365	0	-	2	gene_id "ENSMUSG00000040412.18"; transcript_id "ENSMUST00000048012.13"; gene_type "protein_coding"; gene_name "Elapor1"; transcript_type "protein_coding"; transcript_name "Elapor1-201"; exon_number 7; exon_id "ENSMUSE00000587559.2"; level 3; protein_id "ENSMUSP00000040128.7"; transcript_support_level "1"; mgi_id "MGI:1923930"; tag "basic"; tag "CCDS"; ccdsid "CCDS17761.1"; havana_gene "OTTMUSG00000007254.1";
chr3	HAVANA	exon	108382277	108382365	0	-	.	gene_id "ENSMUSG00000040412.18"; transcript_id "ENSMUST00000185128.8"; gene_type "protein_coding"; gene_name "Elapor1"; transcript_type "nonsense_mediated_decay"; transcript_name "Elapor1-206"; exon_number 7; exon_id "ENSMUSE00001317420.2"; level 2; protein_id "ENSMUSP00000138870.2"; transcript_support_level "1"; mgi_id "MGI:1923930"; havana_gene "OTTMUSG00000007254.1"; havana_transcript "OTTMUST00000117530.1";
chr3	HAVANA	UTR	108382277	108382365	0	-	.	gene_id "ENSMUSG00000040412.18"; transcript_id "ENSMUST00000185128.8"; gene_type "protein_coding"; gene_name "Elapor1"; transcript_type "nonsense_mediated_decay"; transcript_name "Elapor1-206"; exon_number 7; exon_id "ENSMUSE00001317420.2"; level 2; protein_id "ENSMUSP00000138870.2"; transcript_support_level "1"; mgi_id "MGI:1923930"; havana_gene "OTTMUSG00000007254.1"; havana_transcript "OTTMUST00000117530.1";
chr3	ENSEMBL_gcm37	exon	108382277	108382365	1.2203014405528	-	.	gene_id "ENSMUSG00000040412.18"; transcript_id "ENSMUSG00000040412.18_tx_3"; exon_id "chr3_108382277_108382365_-"; exonnum "8"; txlen "3266";
chr3	HAVANA	exon	108388292	108388441	0	-	.	gene_id "ENSMUSG00000040412.18"; transcript_id "ENSMUST00000106625.10"; gene_type "protein_coding"; gene_name "Elapor1"; transcript_type "protein_coding"; transcript_name "Elapor1-202"; exon_number 7; exon_id "ENSMUSE00000587560.2"; level 2; protein_id "ENSMUSP00000102236.4"; transcript_support_level "5"; mgi_id "MGI:1923930"; tag "basic"; tag "Ensembl_canonical"; tag "GENCODE_Primary"; tag "appris_principal_1"; tag "CCDS"; ccdsid "CCDS84664.1"; havana_gene "OTTMUSG00000007254.1"; havana_transcript "OTTMUST00000016740.1";
chr3	HAVANA	CDS	108388292	108388441	0	-	2	gene_id "ENSMUSG00000040412.18"; transcript_id "ENSMUST00000106625.10"; gene_type "protein_coding"; gene_name "Elapor1"; transcript_type "protein_coding"; transcript_name "Elapor1-202"; exon_number 7; exon_id "ENSMUSE00000587560.2"; level 2; protein_id "ENSMUSP00000102236.4"; transcript_support_level "5"; mgi_id "MGI:1923930"; tag "basic"; tag "Ensembl_canonical"; tag "GENCODE_Primary"; tag "appris_principal_1"; tag "CCDS"; ccdsid "CCDS84664.1"; havana_gene "OTTMUSG00000007254.1"; havana_transcript "OTTMUST00000016740.1";
chr3	ENSEMBL	exon	108388292	108388441	0	-	.	gene_id "ENSMUSG00000040412.18"; transcript_id "ENSMUST00000048012.13"; gene_type "protein_coding"; gene_name "Elapor1"; transcript_type "protein_coding"; transcript_name "Elapor1-201"; exon_number 6; exon_id "ENSMUSE00000587560.2"; level 3; protein_id "ENSMUSP00000040128.7"; transcript_support_level "1"; mgi_id "MGI:1923930"; tag "basic"; tag "CCDS"; ccdsid "CCDS17761.1"; havana_gene "OTTMUSG00000007254.1";
chr3	ENSEMBL	CDS	108388292	108388441	0	-	2	gene_id "ENSMUSG00000040412.18"; transcript_id "ENSMUST00000048012.13"; gene_type "protein_coding"; gene_name "Elapor1"; transcript_type "protein_coding"; transcript_name "Elapor1-201"; exon_number 6; exon_id "ENSMUSE00000587560.2"; level 3; protein_id "ENSMUSP00000040128.7"; transcript_support_level "1"; mgi_id "MGI:1923930"; tag "basic"; tag "CCDS"; ccdsid "CCDS17761.1"; havana_gene "OTTMUSG00000007254.1";
chr3	HAVANA	exon	108388292	108388441	0	-	.	gene_id "ENSMUSG00000040412.18"; transcript_id "ENSMUST00000185128.8"; gene_type "protein_coding"; gene_name "Elapor1"; transcript_type "nonsense_mediated_decay"; transcript_name "Elapor1-206"; exon_number 6; exon_id "ENSMUSE00001317646.2"; level 2; protein_id "ENSMUSP00000138870.2"; transcript_support_level "1"; mgi_id "MGI:1923930"; havana_gene "OTTMUSG00000007254.1"; havana_transcript "OTTMUST00000117530.1";
chr3	HAVANA	UTR	108388292	108388441	0	-	.	gene_id "ENSMUSG00000040412.18"; transcript_id "ENSMUST00000185128.8"; gene_type "protein_coding"; gene_name "Elapor1"; transcript_type "nonsense_mediated_decay"; transcript_name "Elapor1-206"; exon_number 6; exon_id "ENSMUSE00001317646.2"; level 2; protein_id "ENSMUSP00000138870.2"; transcript_support_level "1"; mgi_id "MGI:1923930"; havana_gene "OTTMUSG00000007254.1"; havana_transcript "OTTMUST00000117530.1";
chr3	ENSEMBL_gcm37	exon	108388292	108388441	1.2203014405528	-	.	gene_id "ENSMUSG00000040412.18"; transcript_id "ENSMUSG00000040412.18_tx_3"; exon_id "chr3_108388292_108388441_-"; exonnum "7"; txlen "3266";
chr3	HAVANA	exon	108388580	108388685	0	-	.	gene_id "ENSMUSG00000040412.18"; transcript_id "ENSMUST00000106625.10"; gene_type "protein_coding"; gene_name "Elapor1"; transcript_type "protein_coding"; transcript_name "Elapor1-202"; exon_number 6; exon_id "ENSMUSE00000564704.2"; level 2; protein_id "ENSMUSP00000102236.4"; transcript_support_level "5"; mgi_id "MGI:1923930"; tag "basic"; tag "Ensembl_canonical"; tag "GENCODE_Primary"; tag "appris_principal_1"; tag "CCDS"; ccdsid "CCDS84664.1"; havana_gene "OTTMUSG00000007254.1"; havana_transcript "OTTMUST00000016740.1";
chr3	HAVANA	CDS	108388580	108388685	0	-	0	gene_id "ENSMUSG00000040412.18"; transcript_id "ENSMUST00000106625.10"; gene_type "protein_coding"; gene_name "Elapor1"; transcript_type "protein_coding"; transcript_name "Elapor1-202"; exon_number 6; exon_id "ENSMUSE00000564704.2"; level 2; protein_id "ENSMUSP00000102236.4"; transcript_support_level "5"; mgi_id "MGI:1923930"; tag "basic"; tag "Ensembl_canonical"; tag "GENCODE_Primary"; tag "appris_principal_1"; tag "CCDS"; ccdsid "CCDS84664.1"; havana_gene "OTTMUSG00000007254.1"; havana_transcript "OTTMUST00000016740.1";
chr3	ENSEMBL	exon	108388580	108388685	0	-	.	gene_id "ENSMUSG00000040412.18"; transcript_id "ENSMUST00000048012.13"; gene_type "protein_coding"; gene_name "Elapor1"; transcript_type "protein_coding"; transcript_name "Elapor1-201"; exon_number 5; exon_id "ENSMUSE00000564704.2"; level 3; protein_id "ENSMUSP00000040128.7"; transcript_support_level "1"; mgi_id "MGI:1923930"; tag "basic"; tag "CCDS"; ccdsid "CCDS17761.1"; havana_gene "OTTMUSG00000007254.1";
chr3	ENSEMBL	CDS	108388580	108388685	0	-	0	gene_id "ENSMUSG00000040412.18"; transcript_id "ENSMUST00000048012.13"; gene_type "protein_coding"; gene_name "Elapor1"; transcript_type "protein_coding"; transcript_name "Elapor1-201"; exon_number 5; exon_id "ENSMUSE00000564704.2"; level 3; protein_id "ENSMUSP00000040128.7"; transcript_support_level "1"; mgi_id "MGI:1923930"; tag "basic"; tag "CCDS"; ccdsid "CCDS17761.1"; havana_gene "OTTMUSG00000007254.1";
chr3	HAVANA	exon	108388580	108388685	0	-	.	gene_id "ENSMUSG00000040412.18"; transcript_id "ENSMUST00000185128.8"; gene_type "protein_coding"; gene_name "Elapor1"; transcript_type "nonsense_mediated_decay"; transcript_name "Elapor1-206"; exon_number 5; exon_id "ENSMUSE00001316778.2"; level 2; protein_id "ENSMUSP00000138870.2"; transcript_support_level "1"; mgi_id "MGI:1923930"; havana_gene "OTTMUSG00000007254.1"; havana_transcript "OTTMUST00000117530.1";
chr3	HAVANA	UTR	108388580	108388685	0	-	.	gene_id "ENSMUSG00000040412.18"; transcript_id "ENSMUST00000185128.8"; gene_type "protein_coding"; gene_name "Elapor1"; transcript_type "nonsense_mediated_decay"; transcript_name "Elapor1-206"; exon_number 5; exon_id "ENSMUSE00001316778.2"; level 2; protein_id "ENSMUSP00000138870.2"; transcript_support_level "1"; mgi_id "MGI:1923930"; havana_gene "OTTMUSG00000007254.1"; havana_transcript "OTTMUST00000117530.1";
chr3	ENSEMBL_gcm37	exon	108388580	108388685	1.2203014405528	-	.	gene_id "ENSMUSG00000040412.18"; transcript_id "ENSMUSG00000040412.18_tx_3"; exon_id "chr3_108388580_108388685_-"; exonnum "6"; txlen "3266";
chr3	HAVANA	exon	108389098	108389178	0	-	.	gene_id "ENSMUSG00000040412.18"; transcript_id "ENSMUST00000106625.10"; gene_type "protein_coding"; gene_name "Elapor1"; transcript_type "protein_coding"; transcript_name "Elapor1-202"; exon_number 5; exon_id "ENSMUSE00000587563.2"; level 2; protein_id "ENSMUSP00000102236.4"; transcript_support_level "5"; mgi_id "MGI:1923930"; tag "basic"; tag "Ensembl_canonical"; tag "GENCODE_Primary"; tag "appris_principal_1"; tag "CCDS"; ccdsid "CCDS84664.1"; havana_gene "OTTMUSG00000007254.1"; havana_transcript "OTTMUST00000016740.1";
chr3	HAVANA	CDS	108389098	108389178	0	-	0	gene_id "ENSMUSG00000040412.18"; transcript_id "ENSMUST00000106625.10"; gene_type "protein_coding"; gene_name "Elapor1"; transcript_type "protein_coding"; transcript_name "Elapor1-202"; exon_number 5; exon_id "ENSMUSE00000587563.2"; level 2; protein_id "ENSMUSP00000102236.4"; transcript_support_level "5"; mgi_id "MGI:1923930"; tag "basic"; tag "Ensembl_canonical"; tag "GENCODE_Primary"; tag "appris_principal_1"; tag "CCDS"; ccdsid "CCDS84664.1"; havana_gene "OTTMUSG00000007254.1"; havana_transcript "OTTMUST00000016740.1";
chr3	ENSEMBL	exon	108389098	108389178	0	-	.	gene_id "ENSMUSG00000040412.18"; transcript_id "ENSMUST00000048012.13"; gene_type "protein_coding"; gene_name "Elapor1"; transcript_type "protein_coding"; transcript_name "Elapor1-201"; exon_number 4; exon_id "ENSMUSE00000587563.2"; level 3; protein_id "ENSMUSP00000040128.7"; transcript_support_level "1"; mgi_id "MGI:1923930"; tag "basic"; tag "CCDS"; ccdsid "CCDS17761.1"; havana_gene "OTTMUSG00000007254.1";
chr3	ENSEMBL	CDS	108389098	108389178	0	-	0	gene_id "ENSMUSG00000040412.18"; transcript_id "ENSMUST00000048012.13"; gene_type "protein_coding"; gene_name "Elapor1"; transcript_type "protein_coding"; transcript_name "Elapor1-201"; exon_number 4; exon_id "ENSMUSE00000587563.2"; level 3; protein_id "ENSMUSP00000040128.7"; transcript_support_level "1"; mgi_id "MGI:1923930"; tag "basic"; tag "CCDS"; ccdsid "CCDS17761.1"; havana_gene "OTTMUSG00000007254.1";
chr3	HAVANA	exon	108389098	108389178	0	-	.	gene_id "ENSMUSG00000040412.18"; transcript_id "ENSMUST00000185128.8"; gene_type "protein_coding"; gene_name "Elapor1"; transcript_type "nonsense_mediated_decay"; transcript_name "Elapor1-206"; exon_number 4; exon_id "ENSMUSE00000670692.3"; level 2; protein_id "ENSMUSP00000138870.2"; transcript_support_level "1"; mgi_id "MGI:1923930"; havana_gene "OTTMUSG00000007254.1"; havana_transcript "OTTMUST00000117530.1";
chr3	HAVANA	UTR	108389098	108389178	0	-	.	gene_id "ENSMUSG00000040412.18"; transcript_id "ENSMUST00000185128.8"; gene_type "protein_coding"; gene_name "Elapor1"; transcript_type "nonsense_mediated_decay"; transcript_name "Elapor1-206"; exon_number 4; exon_id "ENSMUSE00000670692.3"; level 2; protein_id "ENSMUSP00000138870.2"; transcript_support_level "1"; mgi_id "MGI:1923930"; havana_gene "OTTMUSG00000007254.1"; havana_transcript "OTTMUST00000117530.1";
chr3	ENSEMBL_gcm37	exon	108389098	108389178	1.2203014405528	-	.	gene_id "ENSMUSG00000040412.18"; transcript_id "ENSMUSG00000040412.18_tx_3"; exon_id "chr3_108389098_108389178_-"; exonnum "5"; txlen "3266";
chr3	HAVANA	exon	108389647	108389794	0	-	.	gene_id "ENSMUSG00000040412.18"; transcript_id "ENSMUST00000106625.10"; gene_type "protein_coding"; gene_name "Elapor1"; transcript_type "protein_coding"; transcript_name "Elapor1-202"; exon_number 4; exon_id "ENSMUSE00000587564.2"; level 2; protein_id "ENSMUSP00000102236.4"; transcript_support_level "5"; mgi_id "MGI:1923930"; tag "basic"; tag "Ensembl_canonical"; tag "GENCODE_Primary"; tag "appris_principal_1"; tag "CCDS"; ccdsid "CCDS84664.1"; havana_gene "OTTMUSG00000007254.1"; havana_transcript "OTTMUST00000016740.1";
chr3	HAVANA	CDS	108389647	108389794	0	-	1	gene_id "ENSMUSG00000040412.18"; transcript_id "ENSMUST00000106625.10"; gene_type "protein_coding"; gene_name "Elapor1"; transcript_type "protein_coding"; transcript_name "Elapor1-202"; exon_number 4; exon_id "ENSMUSE00000587564.2"; level 2; protein_id "ENSMUSP00000102236.4"; transcript_support_level "5"; mgi_id "MGI:1923930"; tag "basic"; tag "Ensembl_canonical"; tag "GENCODE_Primary"; tag "appris_principal_1"; tag "CCDS"; ccdsid "CCDS84664.1"; havana_gene "OTTMUSG00000007254.1"; havana_transcript "OTTMUST00000016740.1";
chr3	ENSEMBL	exon	108389647	108389794	0	-	.	gene_id "ENSMUSG00000040412.18"; transcript_id "ENSMUST00000048012.13"; gene_type "protein_coding"; gene_name "Elapor1"; transcript_type "protein_coding"; transcript_name "Elapor1-201"; exon_number 3; exon_id "ENSMUSE00000587564.2"; level 3; protein_id "ENSMUSP00000040128.7"; transcript_support_level "1"; mgi_id "MGI:1923930"; tag "basic"; tag "CCDS"; ccdsid "CCDS17761.1"; havana_gene "OTTMUSG00000007254.1";
chr3	ENSEMBL	CDS	108389647	108389794	0	-	1	gene_id "ENSMUSG00000040412.18"; transcript_id "ENSMUST00000048012.13"; gene_type "protein_coding"; gene_name "Elapor1"; transcript_type "protein_coding"; transcript_name "Elapor1-201"; exon_number 3; exon_id "ENSMUSE00000587564.2"; level 3; protein_id "ENSMUSP00000040128.7"; transcript_support_level "1"; mgi_id "MGI:1923930"; tag "basic"; tag "CCDS"; ccdsid "CCDS17761.1"; havana_gene "OTTMUSG00000007254.1";
chr3	HAVANA	exon	108389647	108389794	0	-	.	gene_id "ENSMUSG00000040412.18"; transcript_id "ENSMUST00000185128.8"; gene_type "protein_coding"; gene_name "Elapor1"; transcript_type "nonsense_mediated_decay"; transcript_name "Elapor1-206"; exon_number 3; exon_id "ENSMUSE00001314307.2"; level 2; protein_id "ENSMUSP00000138870.2"; transcript_support_level "1"; mgi_id "MGI:1923930"; havana_gene "OTTMUSG00000007254.1"; havana_transcript "OTTMUST00000117530.1";
chr3	HAVANA	UTR	108389647	108389794	0	-	.	gene_id "ENSMUSG00000040412.18"; transcript_id "ENSMUST00000185128.8"; gene_type "protein_coding"; gene_name "Elapor1"; transcript_type "nonsense_mediated_decay"; transcript_name "Elapor1-206"; exon_number 3; exon_id "ENSMUSE00001314307.2"; level 2; protein_id "ENSMUSP00000138870.2"; transcript_support_level "1"; mgi_id "MGI:1923930"; havana_gene "OTTMUSG00000007254.1"; havana_transcript "OTTMUST00000117530.1";
chr3	ENSEMBL_gcm37	exon	108389647	108389794	1.2203014405528	-	.	gene_id "ENSMUSG00000040412.18"; transcript_id "ENSMUSG00000040412.18_tx_3"; exon_id "chr3_108389647_108389794_-"; exonnum "4"; txlen "3266";
chr3	HAVANA	UTR	108396146	108396305	0	-	.	gene_id "ENSMUSG00000040412.18"; transcript_id "ENSMUST00000185128.8"; gene_type "protein_coding"; gene_name "Elapor1"; transcript_type "nonsense_mediated_decay"; transcript_name "Elapor1-206"; exon_number 2; exon_id "ENSMUSE00001314105.2"; level 2; protein_id "ENSMUSP00000138870.2"; transcript_support_level "1"; mgi_id "MGI:1923930"; havana_gene "OTTMUSG00000007254.1"; havana_transcript "OTTMUST00000117530.1";
chr3	ENSEMBL	CDS	108396146	108396306	0	-	0	gene_id "ENSMUSG00000040412.18"; transcript_id "ENSMUST00000048012.13"; gene_type "protein_coding"; gene_name "Elapor1"; transcript_type "protein_coding"; transcript_name "Elapor1-201"; exon_number 2; exon_id "ENSMUSE00001254301.2"; level 3; protein_id "ENSMUSP00000040128.7"; transcript_support_level "1"; mgi_id "MGI:1923930"; tag "basic"; tag "CCDS"; ccdsid "CCDS17761.1"; havana_gene "OTTMUSG00000007254.1";
chr3	HAVANA	exon	108396146	108396338	0	-	.	gene_id "ENSMUSG00000040412.18"; transcript_id "ENSMUST00000106625.10"; gene_type "protein_coding"; gene_name "Elapor1"; transcript_type "protein_coding"; transcript_name "Elapor1-202"; exon_number 3; exon_id "ENSMUSE00001293159.2"; level 2; protein_id "ENSMUSP00000102236.4"; transcript_support_level "5"; mgi_id "MGI:1923930"; tag "basic"; tag "Ensembl_canonical"; tag "GENCODE_Primary"; tag "appris_principal_1"; tag "CCDS"; ccdsid "CCDS84664.1"; havana_gene "OTTMUSG00000007254.1"; havana_transcript "OTTMUST00000016740.1";
chr3	HAVANA	CDS	108396146	108396338	0	-	2	gene_id "ENSMUSG00000040412.18"; transcript_id "ENSMUST00000106625.10"; gene_type "protein_coding"; gene_name "Elapor1"; transcript_type "protein_coding"; transcript_name "Elapor1-202"; exon_number 3; exon_id "ENSMUSE00001293159.2"; level 2; protein_id "ENSMUSP00000102236.4"; transcript_support_level "5"; mgi_id "MGI:1923930"; tag "basic"; tag "Ensembl_canonical"; tag "GENCODE_Primary"; tag "appris_principal_1"; tag "CCDS"; ccdsid "CCDS84664.1"; havana_gene "OTTMUSG00000007254.1"; havana_transcript "OTTMUST00000016740.1";
chr3	ENSEMBL	exon	108396146	108396338	0	-	.	gene_id "ENSMUSG00000040412.18"; transcript_id "ENSMUST00000048012.13"; gene_type "protein_coding"; gene_name "Elapor1"; transcript_type "protein_coding"; transcript_name "Elapor1-201"; exon_number 2; exon_id "ENSMUSE00001254301.2"; level 3; protein_id "ENSMUSP00000040128.7"; transcript_support_level "1"; mgi_id "MGI:1923930"; tag "basic"; tag "CCDS"; ccdsid "CCDS17761.1"; havana_gene "OTTMUSG00000007254.1";
chr3	HAVANA	exon	108396146	108396338	0	-	.	gene_id "ENSMUSG00000040412.18"; transcript_id "ENSMUST00000185128.8"; gene_type "protein_coding"; gene_name "Elapor1"; transcript_type "nonsense_mediated_decay"; transcript_name "Elapor1-206"; exon_number 2; exon_id "ENSMUSE00001314105.2"; level 2; protein_id "ENSMUSP00000138870.2"; transcript_support_level "1"; mgi_id "MGI:1923930"; havana_gene "OTTMUSG00000007254.1"; havana_transcript "OTTMUST00000117530.1";
chr3	ENSEMBL_gcm37	exon	108396146	108396338	1.2203014405528	-	.	gene_id "ENSMUSG00000040412.18"; transcript_id "ENSMUSG00000040412.18_tx_3"; exon_id "chr3_108396146_108396338_-"; exonnum "3"; txlen "3266";
chr3	HAVANA	stop_codon	108396303	108396305	0	-	0	gene_id "ENSMUSG00000040412.18"; transcript_id "ENSMUST00000185128.8"; gene_type "protein_coding"; gene_name "Elapor1"; transcript_type "nonsense_mediated_decay"; transcript_name "Elapor1-206"; exon_number 2; exon_id "ENSMUSE00001314105.2"; level 2; protein_id "ENSMUSP00000138870.2"; transcript_support_level "1"; mgi_id "MGI:1923930"; havana_gene "OTTMUSG00000007254.1"; havana_transcript "OTTMUST00000117530.1";
chr3	ENSEMBL	start_codon	108396304	108396306	0	-	0	gene_id "ENSMUSG00000040412.18"; transcript_id "ENSMUST00000048012.13"; gene_type "protein_coding"; gene_name "Elapor1"; transcript_type "protein_coding"; transcript_name "Elapor1-201"; exon_number 2; exon_id "ENSMUSE00001254301.2"; level 3; protein_id "ENSMUSP00000040128.7"; transcript_support_level "1"; mgi_id "MGI:1923930"; tag "basic"; tag "CCDS"; ccdsid "CCDS17761.1"; havana_gene "OTTMUSG00000007254.1";
chr3	HAVANA	CDS	108396306	108396338	0	-	0	gene_id "ENSMUSG00000040412.18"; transcript_id "ENSMUST00000185128.8"; gene_type "protein_coding"; gene_name "Elapor1"; transcript_type "nonsense_mediated_decay"; transcript_name "Elapor1-206"; exon_number 2; exon_id "ENSMUSE00001314105.2"; level 2; protein_id "ENSMUSP00000138870.2"; transcript_support_level "1"; mgi_id "MGI:1923930"; havana_gene "OTTMUSG00000007254.1"; havana_transcript "OTTMUST00000117530.1";
chr3	ENSEMBL	UTR	108396307	108396338	0	-	.	gene_id "ENSMUSG00000040412.18"; transcript_id "ENSMUST00000048012.13"; gene_type "protein_coding"; gene_name "Elapor1"; transcript_type "protein_coding"; transcript_name "Elapor1-201"; exon_number 2; exon_id "ENSMUSE00001254301.2"; level 3; protein_id "ENSMUSP00000040128.7"; transcript_support_level "1"; mgi_id "MGI:1923930"; tag "basic"; tag "CCDS"; ccdsid "CCDS17761.1"; havana_gene "OTTMUSG00000007254.1";
chr3	HAVANA	exon	108399248	108399435	0	-	.	gene_id "ENSMUSG00000040412.18"; transcript_id "ENSMUST00000148237.2"; gene_type "protein_coding"; gene_name "Elapor1"; transcript_type "retained_intron"; transcript_name "Elapor1-204"; exon_number 2; exon_id "ENSMUSE00000813571.2"; level 2; transcript_support_level "2"; mgi_id "MGI:1923930"; havana_gene "OTTMUSG00000007254.1"; havana_transcript "OTTMUST00000016742.1";
chr3	HAVANA	transcript	108399248	108443775	0	-	.	gene_id "ENSMUSG00000040412.18"; transcript_id "ENSMUST00000148237.2"; gene_type "protein_coding"; gene_name "Elapor1"; transcript_type "retained_intron"; transcript_name "Elapor1-204"; level 2; transcript_support_level "2"; mgi_id "MGI:1923930"; havana_gene "OTTMUSG00000007254.1"; havana_transcript "OTTMUST00000016742.1";
chr3	HAVANA	exon	108399315	108399435	0	-	.	gene_id "ENSMUSG00000040412.18"; transcript_id "ENSMUST00000106625.10"; gene_type "protein_coding"; gene_name "Elapor1"; transcript_type "protein_coding"; transcript_name "Elapor1-202"; exon_number 2; exon_id "ENSMUSE00000670694.2"; level 2; protein_id "ENSMUSP00000102236.4"; transcript_support_level "5"; mgi_id "MGI:1923930"; tag "basic"; tag "Ensembl_canonical"; tag "GENCODE_Primary"; tag "appris_principal_1"; tag "CCDS"; ccdsid "CCDS84664.1"; havana_gene "OTTMUSG00000007254.1"; havana_transcript "OTTMUST00000016740.1";
chr3	HAVANA	CDS	108399315	108399435	0	-	0	gene_id "ENSMUSG00000040412.18"; transcript_id "ENSMUST00000106625.10"; gene_type "protein_coding"; gene_name "Elapor1"; transcript_type "protein_coding"; transcript_name "Elapor1-202"; exon_number 2; exon_id "ENSMUSE00000670694.2"; level 2; protein_id "ENSMUSP00000102236.4"; transcript_support_level "5"; mgi_id "MGI:1923930"; tag "basic"; tag "Ensembl_canonical"; tag "GENCODE_Primary"; tag "appris_principal_1"; tag "CCDS"; ccdsid "CCDS84664.1"; havana_gene "OTTMUSG00000007254.1"; havana_transcript "OTTMUST00000016740.1";
chr3	ENSEMBL_gcm37	exon	108399315	108399435	1.2203014405528	-	.	gene_id "ENSMUSG00000040412.18"; transcript_id "ENSMUSG00000040412.18_tx_3"; exon_id "chr3_108399315_108399435_-"; exonnum "2"; txlen "3266";
chr3	HAVANA	gene	108439964	108442136	0	-	.	gene_id "ENSMUSG00000103761.2"; gene_type "TEC"; gene_name "Gm37859"; level 2; mgi_id "MGI:5611087"; tag "confirm_experimentally"; tag "overlapping_locus"; havana_gene "OTTMUSG00000044692.1";
chr3	HAVANA	transcript	108439964	108442136	0	-	.	gene_id "ENSMUSG00000103761.2"; transcript_id "ENSMUST00000195529.2"; gene_type "TEC"; gene_name "Gm37859"; transcript_type "TEC"; transcript_name "Gm37859-201"; level 2; transcript_support_level "NA"; mgi_id "MGI:5611087"; tag "basic"; tag "Ensembl_canonical"; tag "GENCODE_Primary"; havana_gene "OTTMUSG00000044692.1"; havana_transcript "OTTMUST00000117531.1";
chr3	HAVANA	exon	108439964	108442136	0	-	.	gene_id "ENSMUSG00000103761.2"; transcript_id "ENSMUST00000195529.2"; gene_type "TEC"; gene_name "Gm37859"; transcript_type "TEC"; transcript_name "Gm37859-201"; exon_number 1; exon_id "ENSMUSE00001343676.2"; level 2; transcript_support_level "NA"; mgi_id "MGI:5611087"; tag "basic"; tag "Ensembl_canonical"; tag "GENCODE_Primary"; havana_gene "OTTMUSG00000044692.1"; havana_transcript "OTTMUST00000117531.1";
chr3	HAVANA	CDS	108443612	108443764	0	-	0	gene_id "ENSMUSG00000040412.18"; transcript_id "ENSMUST00000106625.10"; gene_type "protein_coding"; gene_name "Elapor1"; transcript_type "protein_coding"; transcript_name "Elapor1-202"; exon_number 1; exon_id "ENSMUSE00000805741.3"; level 2; protein_id "ENSMUSP00000102236.4"; transcript_support_level "5"; mgi_id "MGI:1923930"; tag "basic"; tag "Ensembl_canonical"; tag "GENCODE_Primary"; tag "appris_principal_1"; tag "CCDS"; ccdsid "CCDS84664.1"; havana_gene "OTTMUSG00000007254.1"; havana_transcript "OTTMUST00000016740.1";
chr3	HAVANA	CDS	108443612	108443764	0	-	0	gene_id "ENSMUSG00000040412.18"; transcript_id "ENSMUST00000185128.8"; gene_type "protein_coding"; gene_name "Elapor1"; transcript_type "nonsense_mediated_decay"; transcript_name "Elapor1-206"; exon_number 1; exon_id "ENSMUSE00001317790.2"; level 2; protein_id "ENSMUSP00000138870.2"; transcript_support_level "1"; mgi_id "MGI:1923930"; havana_gene "OTTMUSG00000007254.1"; havana_transcript "OTTMUST00000117530.1";
chr3	HAVANA	exon	108443612	108443775	0	-	.	gene_id "ENSMUSG00000040412.18"; transcript_id "ENSMUST00000148237.2"; gene_type "protein_coding"; gene_name "Elapor1"; transcript_type "retained_intron"; transcript_name "Elapor1-204"; exon_number 1; exon_id "ENSMUSE00000800693.2"; level 2; transcript_support_level "2"; mgi_id "MGI:1923930"; havana_gene "OTTMUSG00000007254.1"; havana_transcript "OTTMUST00000016742.1";
chr3	ENSEMBL	exon	108443612	108443833	0	-	.	gene_id "ENSMUSG00000040412.18"; transcript_id "ENSMUST00000048012.13"; gene_type "protein_coding"; gene_name "Elapor1"; transcript_type "protein_coding"; transcript_name "Elapor1-201"; exon_number 1; exon_id "ENSMUSE00000892843.2"; level 3; protein_id "ENSMUSP00000040128.7"; transcript_support_level "1"; mgi_id "MGI:1923930"; tag "basic"; tag "CCDS"; ccdsid "CCDS17761.1"; havana_gene "OTTMUSG00000007254.1";
chr3	ENSEMBL	UTR	108443612	108443833	0	-	.	gene_id "ENSMUSG00000040412.18"; transcript_id "ENSMUST00000048012.13"; gene_type "protein_coding"; gene_name "Elapor1"; transcript_type "protein_coding"; transcript_name "Elapor1-201"; exon_number 1; exon_id "ENSMUSE00000892843.2"; level 3; protein_id "ENSMUSP00000040128.7"; transcript_support_level "1"; mgi_id "MGI:1923930"; tag "basic"; tag "CCDS"; ccdsid "CCDS17761.1"; havana_gene "OTTMUSG00000007254.1";
chr3	ENSEMBL_gcm37	exon	108443612	108443833	1.2203014405528	-	.	gene_id "ENSMUSG00000040412.18"; transcript_id "ENSMUSG00000040412.18_tx_3"; exon_id "chr3_108443612_108443833_-"; exonnum "1"; txlen "3266";
chr3	HAVANA	exon	108443612	108443838	0	-	.	gene_id "ENSMUSG00000040412.18"; transcript_id "ENSMUST00000185128.8"; gene_type "protein_coding"; gene_name "Elapor1"; transcript_type "nonsense_mediated_decay"; transcript_name "Elapor1-206"; exon_number 1; exon_id "ENSMUSE00001317790.2"; level 2; protein_id "ENSMUSP00000138870.2"; transcript_support_level "1"; mgi_id "MGI:1923930"; havana_gene "OTTMUSG00000007254.1"; havana_transcript "OTTMUST00000117530.1";
chr3	HAVANA	exon	108443612	108443852	0	-	.	gene_id "ENSMUSG00000040412.18"; transcript_id "ENSMUST00000106625.10"; gene_type "protein_coding"; gene_name "Elapor1"; transcript_type "protein_coding"; transcript_name "Elapor1-202"; exon_number 1; exon_id "ENSMUSE00000805741.3"; level 2; protein_id "ENSMUSP00000102236.4"; transcript_support_level "5"; mgi_id "MGI:1923930"; tag "basic"; tag "Ensembl_canonical"; tag "GENCODE_Primary"; tag "appris_principal_1"; tag "CCDS"; ccdsid "CCDS84664.1"; havana_gene "OTTMUSG00000007254.1"; havana_transcript "OTTMUST00000016740.1";
chr3	HAVANA	start_codon	108443762	108443764	0	-	0	gene_id "ENSMUSG00000040412.18"; transcript_id "ENSMUST00000106625.10"; gene_type "protein_coding"; gene_name "Elapor1"; transcript_type "protein_coding"; transcript_name "Elapor1-202"; exon_number 1; exon_id "ENSMUSE00000805741.3"; level 2; protein_id "ENSMUSP00000102236.4"; transcript_support_level "5"; mgi_id "MGI:1923930"; tag "basic"; tag "Ensembl_canonical"; tag "GENCODE_Primary"; tag "appris_principal_1"; tag "CCDS"; ccdsid "CCDS84664.1"; havana_gene "OTTMUSG00000007254.1"; havana_transcript "OTTMUST00000016740.1";
chr3	HAVANA	start_codon	108443762	108443764	0	-	0	gene_id "ENSMUSG00000040412.18"; transcript_id "ENSMUST00000185128.8"; gene_type "protein_coding"; gene_name "Elapor1"; transcript_type "nonsense_mediated_decay"; transcript_name "Elapor1-206"; exon_number 1; exon_id "ENSMUSE00001317790.2"; level 2; protein_id "ENSMUSP00000138870.2"; transcript_support_level "1"; mgi_id "MGI:1923930"; havana_gene "OTTMUSG00000007254.1"; havana_transcript "OTTMUST00000117530.1";
chr3	HAVANA	UTR	108443765	108443838	0	-	.	gene_id "ENSMUSG00000040412.18"; transcript_id "ENSMUST00000185128.8"; gene_type "protein_coding"; gene_name "Elapor1"; transcript_type "nonsense_mediated_decay"; transcript_name "Elapor1-206"; exon_number 1; exon_id "ENSMUSE00001317790.2"; level 2; protein_id "ENSMUSP00000138870.2"; transcript_support_level "1"; mgi_id "MGI:1923930"; havana_gene "OTTMUSG00000007254.1"; havana_transcript "OTTMUST00000117530.1";
chr3	HAVANA	UTR	108443765	108443852	0	-	.	gene_id "ENSMUSG00000040412.18"; transcript_id "ENSMUST00000106625.10"; gene_type "protein_coding"; gene_name "Elapor1"; transcript_type "protein_coding"; transcript_name "Elapor1-202"; exon_number 1; exon_id "ENSMUSE00000805741.3"; level 2; protein_id "ENSMUSP00000102236.4"; transcript_support_level "5"; mgi_id "MGI:1923930"; tag "basic"; tag "Ensembl_canonical"; tag "GENCODE_Primary"; tag "appris_principal_1"; tag "CCDS"; ccdsid "CCDS84664.1"; havana_gene "OTTMUSG00000007254.1"; havana_transcript "OTTMUST00000016740.1";
chr3	HAVANA	gene	108461244	108462131	0	-	.	gene_id "ENSMUSG00000130617.1"; gene_type "lncRNA"; gene_name "ENSMUSG00000130617"; level 2; tag "ncRNA_host";
chr3	HAVANA	transcript	108461244	108462131	0	-	.	gene_id "ENSMUSG00000130617.1"; transcript_id "ENSMUST00000300778.1"; gene_type "lncRNA"; gene_name "ENSMUSG00000130617"; transcript_type "lncRNA"; transcript_name "ENSMUST00000300778"; level 2; tag "basic"; tag "Ensembl_canonical"; tag "GENCODE_Primary"; tag "TAGENE";
chr3	HAVANA	exon	108461244	108462131	0	-	.	gene_id "ENSMUSG00000130617.1"; transcript_id "ENSMUST00000300778.1"; gene_type "lncRNA"; gene_name "ENSMUSG00000130617"; transcript_type "lncRNA"; transcript_name "ENSMUST00000300778"; exon_number 1; exon_id "ENSMUSE00001594663.1"; level 2; tag "basic"; tag "Ensembl_canonical"; tag "GENCODE_Primary"; tag "TAGENE";
chr3	ENSEMBL	gene	108461654	108462067	0	-	.	gene_id "ENSMUSG00000088185.3"; gene_type "scaRNA"; gene_name "Scarna2"; level 3; mgi_id "MGI:3819484";
chr3	ENSEMBL	transcript	108461654	108462067	0	-	.	gene_id "ENSMUSG00000088185.3"; transcript_id "ENSMUST00000157560.3"; gene_type "scaRNA"; gene_name "Scarna2"; transcript_type "scaRNA"; transcript_name "Scarna2-201"; level 3; transcript_support_level "NA"; mgi_id "MGI:3819484"; tag "basic"; tag "Ensembl_canonical"; tag "GENCODE_Primary";
chr3	ENSEMBL	exon	108461654	108462067	0	-	.	gene_id "ENSMUSG00000088185.3"; transcript_id "ENSMUST00000157560.3"; gene_type "scaRNA"; gene_name "Scarna2"; transcript_type "scaRNA"; transcript_name "Scarna2-201"; exon_number 1; exon_id "ENSMUSE00000846695.2"; level 3; transcript_support_level "NA"; mgi_id "MGI:3819484"; tag "basic"; tag "Ensembl_canonical"; tag "GENCODE_Primary";
chr3	HAVANA	UTR	108463741	108466080	0	-	.	gene_id "ENSMUSG00000068732.6"; transcript_id "ENSMUST00000106622.3"; gene_type "protein_coding"; gene_name "Tmem167b"; transcript_type "protein_coding"; transcript_name "Tmem167b-202"; exon_number 3; exon_id "ENSMUSE00001236279.2"; level 2; protein_id "ENSMUSP00000102233.3"; transcript_support_level "1"; mgi_id "MGI:1914745"; tag "basic"; tag "Ensembl_canonical"; tag "GENCODE_Primary"; havana_gene "OTTMUSG00000007256.1"; havana_transcript "OTTMUST00000016747.1";
chr3	HAVANA	UTR	108463741	108466196	0	-	.	gene_id "ENSMUSG00000068732.6"; transcript_id "ENSMUST00000090546.6"; gene_type "protein_coding"; gene_name "Tmem167b"; transcript_type "protein_coding"; transcript_name "Tmem167b-201"; exon_number 3; exon_id "ENSMUSE00001308820.2"; level 2; protein_id "ENSMUSP00000088035.6"; transcript_support_level "1"; mgi_id "MGI:1914745"; tag "basic"; tag "appris_principal_1"; tag "CCDS"; ccdsid "CCDS38601.1"; havana_gene "OTTMUSG00000007256.1"; havana_transcript "OTTMUST00000016746.1";
chr3	HAVANA	exon	108463741	108466276	0	-	.	gene_id "ENSMUSG00000068732.6"; transcript_id "ENSMUST00000106622.3"; gene_type "protein_coding"; gene_name "Tmem167b"; transcript_type "protein_coding"; transcript_name "Tmem167b-202"; exon_number 3; exon_id "ENSMUSE00001236279.2"; level 2; protein_id "ENSMUSP00000102233.3"; transcript_support_level "1"; mgi_id "MGI:1914745"; tag "basic"; tag "Ensembl_canonical"; tag "GENCODE_Primary"; havana_gene "OTTMUSG00000007256.1"; havana_transcript "OTTMUST00000016747.1";
chr3	HAVANA	exon	108463741	108466276	0	-	.	gene_id "ENSMUSG00000068732.6"; transcript_id "ENSMUST00000090546.6"; gene_type "protein_coding"; gene_name "Tmem167b"; transcript_type "protein_coding"; transcript_name "Tmem167b-201"; exon_number 3; exon_id "ENSMUSE00001308820.2"; level 2; protein_id "ENSMUSP00000088035.6"; transcript_support_level "1"; mgi_id "MGI:1914745"; tag "basic"; tag "appris_principal_1"; tag "CCDS"; ccdsid "CCDS38601.1"; havana_gene "OTTMUSG00000007256.1"; havana_transcript "OTTMUST00000016746.1";
chr3	HAVANA	transcript	108463741	108469486	0	-	.	gene_id "ENSMUSG00000068732.6"; transcript_id "ENSMUST00000106622.3"; gene_type "protein_coding"; gene_name "Tmem167b"; transcript_type "protein_coding"; transcript_name "Tmem167b-202"; level 2; protein_id "ENSMUSP00000102233.3"; transcript_support_level "1"; mgi_id "MGI:1914745"; tag "basic"; tag "Ensembl_canonical"; tag "GENCODE_Primary"; havana_gene "OTTMUSG00000007256.1"; havana_transcript "OTTMUST00000016747.1";
chr3	HAVANA	gene	108463741	108469782	0	-	.	gene_id "ENSMUSG00000068732.6"; gene_type "protein_coding"; gene_name "Tmem167b"; level 2; mgi_id "MGI:1914745"; havana_gene "OTTMUSG00000007256.1";
chr3	HAVANA	transcript	108463741	108469782	0	-	.	gene_id "ENSMUSG00000068732.6"; transcript_id "ENSMUST00000090546.6"; gene_type "protein_coding"; gene_name "Tmem167b"; transcript_type "protein_coding"; transcript_name "Tmem167b-201"; level 2; protein_id "ENSMUSP00000088035.6"; transcript_support_level "1"; mgi_id "MGI:1914745"; tag "basic"; tag "appris_principal_1"; tag "CCDS"; ccdsid "CCDS38601.1"; havana_gene "OTTMUSG00000007256.1"; havana_transcript "OTTMUST00000016746.1";
chr3	HAVANA	stop_codon	108466078	108466080	0	-	0	gene_id "ENSMUSG00000068732.6"; transcript_id "ENSMUST00000106622.3"; gene_type "protein_coding"; gene_name "Tmem167b"; transcript_type "protein_coding"; transcript_name "Tmem167b-202"; exon_number 3; exon_id "ENSMUSE00001236279.2"; level 2; protein_id "ENSMUSP00000102233.3"; transcript_support_level "1"; mgi_id "MGI:1914745"; tag "basic"; tag "Ensembl_canonical"; tag "GENCODE_Primary"; havana_gene "OTTMUSG00000007256.1"; havana_transcript "OTTMUST00000016747.1";
chr3	HAVANA	CDS	108466081	108466276	0	-	1	gene_id "ENSMUSG00000068732.6"; transcript_id "ENSMUST00000106622.3"; gene_type "protein_coding"; gene_name "Tmem167b"; transcript_type "protein_coding"; transcript_name "Tmem167b-202"; exon_number 3; exon_id "ENSMUSE00001236279.2"; level 2; protein_id "ENSMUSP00000102233.3"; transcript_support_level "1"; mgi_id "MGI:1914745"; tag "basic"; tag "Ensembl_canonical"; tag "GENCODE_Primary"; havana_gene "OTTMUSG00000007256.1"; havana_transcript "OTTMUST00000016747.1";
chr3	HAVANA	stop_codon	108466194	108466196	0	-	0	gene_id "ENSMUSG00000068732.6"; transcript_id "ENSMUST00000090546.6"; gene_type "protein_coding"; gene_name "Tmem167b"; transcript_type "protein_coding"; transcript_name "Tmem167b-201"; exon_number 3; exon_id "ENSMUSE00001308820.2"; level 2; protein_id "ENSMUSP00000088035.6"; transcript_support_level "1"; mgi_id "MGI:1914745"; tag "basic"; tag "appris_principal_1"; tag "CCDS"; ccdsid "CCDS38601.1"; havana_gene "OTTMUSG00000007256.1"; havana_transcript "OTTMUST00000016746.1";
chr3	HAVANA	CDS	108466197	108466276	0	-	2	gene_id "ENSMUSG00000068732.6"; transcript_id "ENSMUST00000090546.6"; gene_type "protein_coding"; gene_name "Tmem167b"; transcript_type "protein_coding"; transcript_name "Tmem167b-201"; exon_number 3; exon_id "ENSMUSE00001308820.2"; level 2; protein_id "ENSMUSP00000088035.6"; transcript_support_level "1"; mgi_id "MGI:1914745"; tag "basic"; tag "appris_principal_1"; tag "CCDS"; ccdsid "CCDS38601.1"; havana_gene "OTTMUSG00000007256.1"; havana_transcript "OTTMUST00000016746.1";
chr3	HAVANA	exon	108467503	108467634	0	-	.	gene_id "ENSMUSG00000068732.6"; transcript_id "ENSMUST00000106622.3"; gene_type "protein_coding"; gene_name "Tmem167b"; transcript_type "protein_coding"; transcript_name "Tmem167b-202"; exon_number 2; exon_id "ENSMUSE00001274596.2"; level 2; protein_id "ENSMUSP00000102233.3"; transcript_support_level "1"; mgi_id "MGI:1914745"; tag "basic"; tag "Ensembl_canonical"; tag "GENCODE_Primary"; havana_gene "OTTMUSG00000007256.1"; havana_transcript "OTTMUST00000016747.1";
chr3	HAVANA	CDS	108467503	108467634	0	-	1	gene_id "ENSMUSG00000068732.6"; transcript_id "ENSMUST00000106622.3"; gene_type "protein_coding"; gene_name "Tmem167b"; transcript_type "protein_coding"; transcript_name "Tmem167b-202"; exon_number 2; exon_id "ENSMUSE00001274596.2"; level 2; protein_id "ENSMUSP00000102233.3"; transcript_support_level "1"; mgi_id "MGI:1914745"; tag "basic"; tag "Ensembl_canonical"; tag "GENCODE_Primary"; havana_gene "OTTMUSG00000007256.1"; havana_transcript "OTTMUST00000016747.1";
chr3	HAVANA	exon	108467503	108467634	0	-	.	gene_id "ENSMUSG00000068732.6"; transcript_id "ENSMUST00000090546.6"; gene_type "protein_coding"; gene_name "Tmem167b"; transcript_type "protein_coding"; transcript_name "Tmem167b-201"; exon_number 2; exon_id "ENSMUSE00001226082.2"; level 2; protein_id "ENSMUSP00000088035.6"; transcript_support_level "1"; mgi_id "MGI:1914745"; tag "basic"; tag "appris_principal_1"; tag "CCDS"; ccdsid "CCDS38601.1"; havana_gene "OTTMUSG00000007256.1"; havana_transcript "OTTMUST00000016746.1";
chr3	HAVANA	CDS	108467503	108467634	0	-	2	gene_id "ENSMUSG00000068732.6"; transcript_id "ENSMUST00000090546.6"; gene_type "protein_coding"; gene_name "Tmem167b"; transcript_type "protein_coding"; transcript_name "Tmem167b-201"; exon_number 2; exon_id "ENSMUSE00001226082.2"; level 2; protein_id "ENSMUSP00000088035.6"; transcript_support_level "1"; mgi_id "MGI:1914745"; tag "basic"; tag "appris_principal_1"; tag "CCDS"; ccdsid "CCDS38601.1"; havana_gene "OTTMUSG00000007256.1"; havana_transcript "OTTMUST00000016746.1";
chr3	HAVANA	CDS	108469403	108469440	0	-	0	gene_id "ENSMUSG00000068732.6"; transcript_id "ENSMUST00000106622.3"; gene_type "protein_coding"; gene_name "Tmem167b"; transcript_type "protein_coding"; transcript_name "Tmem167b-202"; exon_number 1; exon_id "ENSMUSE00000670672.3"; level 2; protein_id "ENSMUSP00000102233.3"; transcript_support_level "1"; mgi_id "MGI:1914745"; tag "basic"; tag "Ensembl_canonical"; tag "GENCODE_Primary"; havana_gene "OTTMUSG00000007256.1"; havana_transcript "OTTMUST00000016747.1";
chr3	HAVANA	exon	108469403	108469486	0	-	.	gene_id "ENSMUSG00000068732.6"; transcript_id "ENSMUST00000106622.3"; gene_type "protein_coding"; gene_name "Tmem167b"; transcript_type "protein_coding"; transcript_name "Tmem167b-202"; exon_number 1; exon_id "ENSMUSE00000670672.3"; level 2; protein_id "ENSMUSP00000102233.3"; transcript_support_level "1"; mgi_id "MGI:1914745"; tag "basic"; tag "Ensembl_canonical"; tag "GENCODE_Primary"; havana_gene "OTTMUSG00000007256.1"; havana_transcript "OTTMUST00000016747.1";
chr3	HAVANA	start_codon	108469438	108469440	0	-	0	gene_id "ENSMUSG00000068732.6"; transcript_id "ENSMUST00000106622.3"; gene_type "protein_coding"; gene_name "Tmem167b"; transcript_type "protein_coding"; transcript_name "Tmem167b-202"; exon_number 1; exon_id "ENSMUSE00000670672.3"; level 2; protein_id "ENSMUSP00000102233.3"; transcript_support_level "1"; mgi_id "MGI:1914745"; tag "basic"; tag "Ensembl_canonical"; tag "GENCODE_Primary"; havana_gene "OTTMUSG00000007256.1"; havana_transcript "OTTMUST00000016747.1";
chr3	HAVANA	UTR	108469441	108469486	0	-	.	gene_id "ENSMUSG00000068732.6"; transcript_id "ENSMUST00000106622.3"; gene_type "protein_coding"; gene_name "Tmem167b"; transcript_type "protein_coding"; transcript_name "Tmem167b-202"; exon_number 1; exon_id "ENSMUSE00000670672.3"; level 2; protein_id "ENSMUSP00000102233.3"; transcript_support_level "1"; mgi_id "MGI:1914745"; tag "basic"; tag "Ensembl_canonical"; tag "GENCODE_Primary"; havana_gene "OTTMUSG00000007256.1"; havana_transcript "OTTMUST00000016747.1";
chr3	HAVANA	CDS	108469587	108469596	0	-	0	gene_id "ENSMUSG00000068732.6"; transcript_id "ENSMUST00000090546.6"; gene_type "protein_coding"; gene_name "Tmem167b"; transcript_type "protein_coding"; transcript_name "Tmem167b-201"; exon_number 1; exon_id "ENSMUSE00000670662.3"; level 2; protein_id "ENSMUSP00000088035.6"; transcript_support_level "1"; mgi_id "MGI:1914745"; tag "basic"; tag "appris_principal_1"; tag "CCDS"; ccdsid "CCDS38601.1"; havana_gene "OTTMUSG00000007256.1"; havana_transcript "OTTMUST00000016746.1";
chr3	HAVANA	exon	108469587	108469782	0	-	.	gene_id "ENSMUSG00000068732.6"; transcript_id "ENSMUST00000090546.6"; gene_type "protein_coding"; gene_name "Tmem167b"; transcript_type "protein_coding"; transcript_name "Tmem167b-201"; exon_number 1; exon_id "ENSMUSE00000670662.3"; level 2; protein_id "ENSMUSP00000088035.6"; transcript_support_level "1"; mgi_id "MGI:1914745"; tag "basic"; tag "appris_principal_1"; tag "CCDS"; ccdsid "CCDS38601.1"; havana_gene "OTTMUSG00000007256.1"; havana_transcript "OTTMUST00000016746.1";
chr3	HAVANA	start_codon	108469594	108469596	0	-	0	gene_id "ENSMUSG00000068732.6"; transcript_id "ENSMUST00000090546.6"; gene_type "protein_coding"; gene_name "Tmem167b"; transcript_type "protein_coding"; transcript_name "Tmem167b-201"; exon_number 1; exon_id "ENSMUSE00000670662.3"; level 2; protein_id "ENSMUSP00000088035.6"; transcript_support_level "1"; mgi_id "MGI:1914745"; tag "basic"; tag "appris_principal_1"; tag "CCDS"; ccdsid "CCDS38601.1"; havana_gene "OTTMUSG00000007256.1"; havana_transcript "OTTMUST00000016746.1";
chr3	HAVANA	UTR	108469597	108469782	0	-	.	gene_id "ENSMUSG00000068732.6"; transcript_id "ENSMUST00000090546.6"; gene_type "protein_coding"; gene_name "Tmem167b"; transcript_type "protein_coding"; transcript_name "Tmem167b-201"; exon_number 1; exon_id "ENSMUSE00000670662.3"; level 2; protein_id "ENSMUSP00000088035.6"; transcript_support_level "1"; mgi_id "MGI:1914745"; tag "basic"; tag "appris_principal_1"; tag "CCDS"; ccdsid "CCDS38601.1"; havana_gene "OTTMUSG00000007256.1"; havana_transcript "OTTMUST00000016746.1";
chr3	HAVANA	exon	108471168	108471397	0	-	.	gene_id "ENSMUSG00000136933.1"; transcript_id "ENSMUST00000338261.1"; gene_type "lncRNA"; gene_name "ENSMUSG00000136933"; transcript_type "lncRNA"; transcript_name "ENSMUST00000338261"; exon_number 3; exon_id "ENSMUSE00001666947.1"; level 2; tag "basic"; tag "Ensembl_canonical"; tag "GENCODE_Primary"; tag "TAGENE";
chr3	ENSEMBL_gcm37	exon	108471168	108471397	0.0606898067665761	-	.	gene_id "ENSMUSG00000136933.1"; transcript_id "ENSMUSG00000136933.1_tx_1"; exon_id "chr3_108471168_108471397_-"; exonnum "3"; txlen "502";
chr3	HAVANA	gene	108471168	108479275	0	-	.	gene_id "ENSMUSG00000136933.1"; gene_type "lncRNA"; gene_name "ENSMUSG00000136933"; level 2; tag "ncRNA_host";
chr3	HAVANA	transcript	108471168	108479275	0	-	.	gene_id "ENSMUSG00000136933.1"; transcript_id "ENSMUST00000338261.1"; gene_type "lncRNA"; gene_name "ENSMUSG00000136933"; transcript_type "lncRNA"; transcript_name "ENSMUST00000338261"; level 2; tag "basic"; tag "Ensembl_canonical"; tag "GENCODE_Primary"; tag "TAGENE";
chr3	ENSEMBL	gene	108474626	108474699	0	-	.	gene_id "ENSMUSG00002075820.1"; gene_type "miRNA"; gene_name "Gm55897"; level 3; mgi_id "MGI:6848256";
chr3	ENSEMBL	transcript	108474626	108474699	0	-	.	gene_id "ENSMUSG00002075820.1"; transcript_id "ENSMUST00020182633.1"; gene_type "miRNA"; gene_name "Gm55897"; transcript_type "miRNA"; transcript_name "Gm55897-201"; level 3; mgi_id "MGI:6848256"; tag "basic"; tag "Ensembl_canonical"; tag "GENCODE_Primary";
chr3	ENSEMBL	exon	108474626	108474699	0	-	.	gene_id "ENSMUSG00002075820.1"; transcript_id "ENSMUST00020182633.1"; gene_type "miRNA"; gene_name "Gm55897"; transcript_type "miRNA"; transcript_name "Gm55897-201"; exon_number 1; exon_id "ENSMUSE00011468572.1"; level 3; mgi_id "MGI:6848256"; tag "basic"; tag "Ensembl_canonical"; tag "GENCODE_Primary";
chr3	HAVANA	exon	108474942	108474999	0	-	.	gene_id "ENSMUSG00000136933.1"; transcript_id "ENSMUST00000338261.1"; gene_type "lncRNA"; gene_name "ENSMUSG00000136933"; transcript_type "lncRNA"; transcript_name "ENSMUST00000338261"; exon_number 2; exon_id "ENSMUSE00001666948.1"; level 2; tag "basic"; tag "Ensembl_canonical"; tag "GENCODE_Primary"; tag "TAGENE";
chr3	ENSEMBL_gcm37	exon	108474942	108474999	0.0606898067665761	-	.	gene_id "ENSMUSG00000136933.1"; transcript_id "ENSMUSG00000136933.1_tx_1"; exon_id "chr3_108474942_108474999_-"; exonnum "2"; txlen "502";
chr3	sragcm37_ss	exon	108475147	108475360	0.0606898067665761	-	.	gene_id "ENSMUSG00000136933.1"; transcript_id "ENSMUSG00000136933.1_tx_1"; exon_id "chr3_108475147_108475360_-"; exonnum "1"; txlen "502";
chr3	HAVANA	exon	108479201	108479275	0	-	.	gene_id "ENSMUSG00000136933.1"; transcript_id "ENSMUST00000338261.1"; gene_type "lncRNA"; gene_name "ENSMUSG00000136933"; transcript_type "lncRNA"; transcript_name "ENSMUST00000338261"; exon_number 1; exon_id "ENSMUSE00001666949.1"; level 2; tag "basic"; tag "Ensembl_canonical"; tag "GENCODE_Primary"; tag "TAGENE";
chr3	HAVANA	gene	108509707	108510131	0	-	.	gene_id "ENSMUSG00000081499.2"; gene_type "processed_pseudogene"; gene_name "Gm12517"; level 2; mgi_id "MGI:3649535"; havana_gene "OTTMUSG00000007259.1";
chr3	HAVANA	transcript	108509707	108510131	0	-	.	gene_id "ENSMUSG00000081499.2"; transcript_id "ENSMUST00000122082.2"; gene_type "processed_pseudogene"; gene_name "Gm12517"; transcript_type "processed_pseudogene"; transcript_name "Gm12517-201"; level 2; transcript_support_level "NA"; mgi_id "MGI:3649535"; ont "PGO:0000004"; tag "basic"; tag "Ensembl_canonical"; tag "GENCODE_Primary"; havana_gene "OTTMUSG00000007259.1"; havana_transcript "OTTMUST00000016758.1";
chr3	HAVANA	exon	108509707	108510131	0	-	.	gene_id "ENSMUSG00000081499.2"; transcript_id "ENSMUST00000122082.2"; gene_type "processed_pseudogene"; gene_name "Gm12517"; transcript_type "processed_pseudogene"; transcript_name "Gm12517-201"; exon_number 1; exon_id "ENSMUSE00000710374.2"; level 2; transcript_support_level "NA"; mgi_id "MGI:3649535"; ont "PGO:0000004"; tag "basic"; tag "Ensembl_canonical"; tag "GENCODE_Primary"; havana_gene "OTTMUSG00000007259.1"; havana_transcript "OTTMUST00000016758.1";
chr3	HAVANA	UTR	108585954	108586897	0	-	.	gene_id "ENSMUSG00000027883.16"; transcript_id "ENSMUST00000029482.16"; gene_type "protein_coding"; gene_name "Gpsm2"; transcript_type "protein_coding"; transcript_name "Gpsm2-201"; exon_number 15; exon_id "ENSMUSE00000353013.10"; level 2; protein_id "ENSMUSP00000029482.9"; transcript_support_level "1"; mgi_id "MGI:1923373"; tag "basic"; tag "Ensembl_canonical"; tag "GENCODE_Primary"; tag "appris_principal_1"; tag "CCDS"; ccdsid "CCDS51048.1"; havana_gene "OTTMUSG00000007258.1"; havana_transcript "OTTMUST00000016754.1";
chr3	HAVANA	exon	108585954	108587119	0	-	.	gene_id "ENSMUSG00000027883.16"; transcript_id "ENSMUST00000029482.16"; gene_type "protein_coding"; gene_name "Gpsm2"; transcript_type "protein_coding"; transcript_name "Gpsm2-201"; exon_number 15; exon_id "ENSMUSE00000353013.10"; level 2; protein_id "ENSMUSP00000029482.9"; transcript_support_level "1"; mgi_id "MGI:1923373"; tag "basic"; tag "Ensembl_canonical"; tag "GENCODE_Primary"; tag "appris_principal_1"; tag "CCDS"; ccdsid "CCDS51048.1"; havana_gene "OTTMUSG00000007258.1"; havana_transcript "OTTMUST00000016754.1";
chr3	ENSEMBL_gcm37	exon	108585954	108587119	0.476432842029247	-	.	gene_id "ENSMUSG00000027883.16"; transcript_id "ENSMUSG00000027883.16_tx_3"; exon_id "chr3_108585954_108587119_-"; exonnum "15"; txlen "3350";
chr3	HAVANA	gene	108585954	108629625	0	-	.	gene_id "ENSMUSG00000027883.16"; gene_type "protein_coding"; gene_name "Gpsm2"; level 2; mgi_id "MGI:1923373"; tag "overlapping_locus"; havana_gene "OTTMUSG00000007258.1";
chr3	HAVANA	transcript	108585954	108629625	0	-	.	gene_id "ENSMUSG00000027883.16"; transcript_id "ENSMUST00000029482.16"; gene_type "protein_coding"; gene_name "Gpsm2"; transcript_type "protein_coding"; transcript_name "Gpsm2-201"; level 2; protein_id "ENSMUSP00000029482.9"; transcript_support_level "1"; mgi_id "MGI:1923373"; tag "basic"; tag "Ensembl_canonical"; tag "GENCODE_Primary"; tag "appris_principal_1"; tag "CCDS"; ccdsid "CCDS51048.1"; havana_gene "OTTMUSG00000007258.1"; havana_transcript "OTTMUST00000016754.1";
chr3	HAVANA	stop_codon	108586895	108586897	0	-	0	gene_id "ENSMUSG00000027883.16"; transcript_id "ENSMUST00000029482.16"; gene_type "protein_coding"; gene_name "Gpsm2"; transcript_type "protein_coding"; transcript_name "Gpsm2-201"; exon_number 15; exon_id "ENSMUSE00000353013.10"; level 2; protein_id "ENSMUSP00000029482.9"; transcript_support_level "1"; mgi_id "MGI:1923373"; tag "basic"; tag "Ensembl_canonical"; tag "GENCODE_Primary"; tag "appris_principal_1"; tag "CCDS"; ccdsid "CCDS51048.1"; havana_gene "OTTMUSG00000007258.1"; havana_transcript "OTTMUST00000016754.1";
chr3	HAVANA	CDS	108586898	108587119	0	-	0	gene_id "ENSMUSG00000027883.16"; transcript_id "ENSMUST00000029482.16"; gene_type "protein_coding"; gene_name "Gpsm2"; transcript_type "protein_coding"; transcript_name "Gpsm2-201"; exon_number 15; exon_id "ENSMUSE00000353013.10"; level 2; protein_id "ENSMUSP00000029482.9"; transcript_support_level "1"; mgi_id "MGI:1923373"; tag "basic"; tag "Ensembl_canonical"; tag "GENCODE_Primary"; tag "appris_principal_1"; tag "CCDS"; ccdsid "CCDS51048.1"; havana_gene "OTTMUSG00000007258.1"; havana_transcript "OTTMUST00000016754.1";
chr3	HAVANA	exon	108589322	108589539	0	-	.	gene_id "ENSMUSG00000027883.16"; transcript_id "ENSMUST00000029482.16"; gene_type "protein_coding"; gene_name "Gpsm2"; transcript_type "protein_coding"; transcript_name "Gpsm2-201"; exon_number 14; exon_id "ENSMUSE00000173918.2"; level 2; protein_id "ENSMUSP00000029482.9"; transcript_support_level "1"; mgi_id "MGI:1923373"; tag "basic"; tag "Ensembl_canonical"; tag "GENCODE_Primary"; tag "appris_principal_1"; tag "CCDS"; ccdsid "CCDS51048.1"; havana_gene "OTTMUSG00000007258.1"; havana_transcript "OTTMUST00000016754.1";
chr3	HAVANA	CDS	108589322	108589539	0	-	2	gene_id "ENSMUSG00000027883.16"; transcript_id "ENSMUST00000029482.16"; gene_type "protein_coding"; gene_name "Gpsm2"; transcript_type "protein_coding"; transcript_name "Gpsm2-201"; exon_number 14; exon_id "ENSMUSE00000173918.2"; level 2; protein_id "ENSMUSP00000029482.9"; transcript_support_level "1"; mgi_id "MGI:1923373"; tag "basic"; tag "Ensembl_canonical"; tag "GENCODE_Primary"; tag "appris_principal_1"; tag "CCDS"; ccdsid "CCDS51048.1"; havana_gene "OTTMUSG00000007258.1"; havana_transcript "OTTMUST00000016754.1";
chr3	ENSEMBL_gcm37	exon	108589322	108589539	0.476432842029247	-	.	gene_id "ENSMUSG00000027883.16"; transcript_id "ENSMUSG00000027883.16_tx_3"; exon_id "chr3_108589322_108589539_-"; exonnum "14"; txlen "3350";
chr3	HAVANA	exon	108589988	108590141	0	-	.	gene_id "ENSMUSG00000027883.16"; transcript_id "ENSMUST00000029482.16"; gene_type "protein_coding"; gene_name "Gpsm2"; transcript_type "protein_coding"; transcript_name "Gpsm2-201"; exon_number 13; exon_id "ENSMUSE00000173915.2"; level 2; protein_id "ENSMUSP00000029482.9"; transcript_support_level "1"; mgi_id "MGI:1923373"; tag "basic"; tag "Ensembl_canonical"; tag "GENCODE_Primary"; tag "appris_principal_1"; tag "CCDS"; ccdsid "CCDS51048.1"; havana_gene "OTTMUSG00000007258.1"; havana_transcript "OTTMUST00000016754.1";
chr3	HAVANA	CDS	108589988	108590141	0	-	0	gene_id "ENSMUSG00000027883.16"; transcript_id "ENSMUST00000029482.16"; gene_type "protein_coding"; gene_name "Gpsm2"; transcript_type "protein_coding"; transcript_name "Gpsm2-201"; exon_number 13; exon_id "ENSMUSE00000173915.2"; level 2; protein_id "ENSMUSP00000029482.9"; transcript_support_level "1"; mgi_id "MGI:1923373"; tag "basic"; tag "Ensembl_canonical"; tag "GENCODE_Primary"; tag "appris_principal_1"; tag "CCDS"; ccdsid "CCDS51048.1"; havana_gene "OTTMUSG00000007258.1"; havana_transcript "OTTMUST00000016754.1";
chr3	ENSEMBL_gcm37	exon	108589988	108590141	0.476432842029247	-	.	gene_id "ENSMUSG00000027883.16"; transcript_id "ENSMUSG00000027883.16_tx_3"; exon_id "chr3_108589988_108590141_-"; exonnum "13"; txlen "3350";
chr3	HAVANA	exon	108594136	108594315	0	-	.	gene_id "ENSMUSG00000027883.16"; transcript_id "ENSMUST00000029482.16"; gene_type "protein_coding"; gene_name "Gpsm2"; transcript_type "protein_coding"; transcript_name "Gpsm2-201"; exon_number 12; exon_id "ENSMUSE00000274406.2"; level 2; protein_id "ENSMUSP00000029482.9"; transcript_support_level "1"; mgi_id "MGI:1923373"; tag "basic"; tag "Ensembl_canonical"; tag "GENCODE_Primary"; tag "appris_principal_1"; tag "CCDS"; ccdsid "CCDS51048.1"; havana_gene "OTTMUSG00000007258.1"; havana_transcript "OTTMUST00000016754.1";
chr3	HAVANA	CDS	108594136	108594315	0	-	0	gene_id "ENSMUSG00000027883.16"; transcript_id "ENSMUST00000029482.16"; gene_type "protein_coding"; gene_name "Gpsm2"; transcript_type "protein_coding"; transcript_name "Gpsm2-201"; exon_number 12; exon_id "ENSMUSE00000274406.2"; level 2; protein_id "ENSMUSP00000029482.9"; transcript_support_level "1"; mgi_id "MGI:1923373"; tag "basic"; tag "Ensembl_canonical"; tag "GENCODE_Primary"; tag "appris_principal_1"; tag "CCDS"; ccdsid "CCDS51048.1"; havana_gene "OTTMUSG00000007258.1"; havana_transcript "OTTMUST00000016754.1";
chr3	ENSEMBL_gcm37	exon	108594136	108594315	0.476432842029247	-	.	gene_id "ENSMUSG00000027883.16"; transcript_id "ENSMUSG00000027883.16_tx_3"; exon_id "chr3_108594136_108594315_-"; exonnum "12"; txlen "3350";
chr3	HAVANA	exon	108597082	108597152	0	-	.	gene_id "ENSMUSG00000027883.16"; transcript_id "ENSMUST00000029482.16"; gene_type "protein_coding"; gene_name "Gpsm2"; transcript_type "protein_coding"; transcript_name "Gpsm2-201"; exon_number 11; exon_id "ENSMUSE00000274412.2"; level 2; protein_id "ENSMUSP00000029482.9"; transcript_support_level "1"; mgi_id "MGI:1923373"; tag "basic"; tag "Ensembl_canonical"; tag "GENCODE_Primary"; tag "appris_principal_1"; tag "CCDS"; ccdsid "CCDS51048.1"; havana_gene "OTTMUSG00000007258.1"; havana_transcript "OTTMUST00000016754.1";
chr3	HAVANA	CDS	108597082	108597152	0	-	2	gene_id "ENSMUSG00000027883.16"; transcript_id "ENSMUST00000029482.16"; gene_type "protein_coding"; gene_name "Gpsm2"; transcript_type "protein_coding"; transcript_name "Gpsm2-201"; exon_number 11; exon_id "ENSMUSE00000274412.2"; level 2; protein_id "ENSMUSP00000029482.9"; transcript_support_level "1"; mgi_id "MGI:1923373"; tag "basic"; tag "Ensembl_canonical"; tag "GENCODE_Primary"; tag "appris_principal_1"; tag "CCDS"; ccdsid "CCDS51048.1"; havana_gene "OTTMUSG00000007258.1"; havana_transcript "OTTMUST00000016754.1";
chr3	ENSEMBL_gcm37	exon	108597082	108597152	0.476432842029247	-	.	gene_id "ENSMUSG00000027883.16"; transcript_id "ENSMUSG00000027883.16_tx_3"; exon_id "chr3_108597082_108597152_-"; exonnum "11"; txlen "3350";
chr3	HAVANA	exon	108604265	108604394	0	-	.	gene_id "ENSMUSG00000027883.16"; transcript_id "ENSMUST00000029482.16"; gene_type "protein_coding"; gene_name "Gpsm2"; transcript_type "protein_coding"; transcript_name "Gpsm2-201"; exon_number 10; exon_id "ENSMUSE00000274417.2"; level 2; protein_id "ENSMUSP00000029482.9"; transcript_support_level "1"; mgi_id "MGI:1923373"; tag "basic"; tag "Ensembl_canonical"; tag "GENCODE_Primary"; tag "appris_principal_1"; tag "CCDS"; ccdsid "CCDS51048.1"; havana_gene "OTTMUSG00000007258.1"; havana_transcript "OTTMUST00000016754.1";
chr3	HAVANA	CDS	108604265	108604394	0	-	0	gene_id "ENSMUSG00000027883.16"; transcript_id "ENSMUST00000029482.16"; gene_type "protein_coding"; gene_name "Gpsm2"; transcript_type "protein_coding"; transcript_name "Gpsm2-201"; exon_number 10; exon_id "ENSMUSE00000274417.2"; level 2; protein_id "ENSMUSP00000029482.9"; transcript_support_level "1"; mgi_id "MGI:1923373"; tag "basic"; tag "Ensembl_canonical"; tag "GENCODE_Primary"; tag "appris_principal_1"; tag "CCDS"; ccdsid "CCDS51048.1"; havana_gene "OTTMUSG00000007258.1"; havana_transcript "OTTMUST00000016754.1";
chr3	ENSEMBL_gcm37	exon	108604265	108604394	0.476432842029247	-	.	gene_id "ENSMUSG00000027883.16"; transcript_id "ENSMUSG00000027883.16_tx_3"; exon_id "chr3_108604265_108604394_-"; exonnum "10"; txlen "3350";
chr3	HAVANA	exon	108604844	108604952	0	-	.	gene_id "ENSMUSG00000027883.16"; transcript_id "ENSMUST00000029482.16"; gene_type "protein_coding"; gene_name "Gpsm2"; transcript_type "protein_coding"; transcript_name "Gpsm2-201"; exon_number 9; exon_id "ENSMUSE00000274422.2"; level 2; protein_id "ENSMUSP00000029482.9"; transcript_support_level "1"; mgi_id "MGI:1923373"; tag "basic"; tag "Ensembl_canonical"; tag "GENCODE_Primary"; tag "appris_principal_1"; tag "CCDS"; ccdsid "CCDS51048.1"; havana_gene "OTTMUSG00000007258.1"; havana_transcript "OTTMUST00000016754.1";
chr3	HAVANA	CDS	108604844	108604952	0	-	1	gene_id "ENSMUSG00000027883.16"; transcript_id "ENSMUST00000029482.16"; gene_type "protein_coding"; gene_name "Gpsm2"; transcript_type "protein_coding"; transcript_name "Gpsm2-201"; exon_number 9; exon_id "ENSMUSE00000274422.2"; level 2; protein_id "ENSMUSP00000029482.9"; transcript_support_level "1"; mgi_id "MGI:1923373"; tag "basic"; tag "Ensembl_canonical"; tag "GENCODE_Primary"; tag "appris_principal_1"; tag "CCDS"; ccdsid "CCDS51048.1"; havana_gene "OTTMUSG00000007258.1"; havana_transcript "OTTMUST00000016754.1";
chr3	ENSEMBL_gcm37	exon	108604844	108604952	0.476432842029247	-	.	gene_id "ENSMUSG00000027883.16"; transcript_id "ENSMUSG00000027883.16_tx_3"; exon_id "chr3_108604844_108604952_-"; exonnum "9"; txlen "3350";
chr3	HAVANA	exon	108606234	108606389	0	-	.	gene_id "ENSMUSG00000027883.16"; transcript_id "ENSMUST00000029482.16"; gene_type "protein_coding"; gene_name "Gpsm2"; transcript_type "protein_coding"; transcript_name "Gpsm2-201"; exon_number 8; exon_id "ENSMUSE00000274428.2"; level 2; protein_id "ENSMUSP00000029482.9"; transcript_support_level "1"; mgi_id "MGI:1923373"; tag "basic"; tag "Ensembl_canonical"; tag "GENCODE_Primary"; tag "appris_principal_1"; tag "CCDS"; ccdsid "CCDS51048.1"; havana_gene "OTTMUSG00000007258.1"; havana_transcript "OTTMUST00000016754.1";
chr3	HAVANA	CDS	108606234	108606389	0	-	1	gene_id "ENSMUSG00000027883.16"; transcript_id "ENSMUST00000029482.16"; gene_type "protein_coding"; gene_name "Gpsm2"; transcript_type "protein_coding"; transcript_name "Gpsm2-201"; exon_number 8; exon_id "ENSMUSE00000274428.2"; level 2; protein_id "ENSMUSP00000029482.9"; transcript_support_level "1"; mgi_id "MGI:1923373"; tag "basic"; tag "Ensembl_canonical"; tag "GENCODE_Primary"; tag "appris_principal_1"; tag "CCDS"; ccdsid "CCDS51048.1"; havana_gene "OTTMUSG00000007258.1"; havana_transcript "OTTMUST00000016754.1";
chr3	ENSEMBL_gcm37	exon	108606234	108606389	0.476432842029247	-	.	gene_id "ENSMUSG00000027883.16"; transcript_id "ENSMUSG00000027883.16_tx_3"; exon_id "chr3_108606234_108606389_-"; exonnum "8"; txlen "3350";
chr3	HAVANA	exon	108607980	108608095	0	-	.	gene_id "ENSMUSG00000027883.16"; transcript_id "ENSMUST00000029482.16"; gene_type "protein_coding"; gene_name "Gpsm2"; transcript_type "protein_coding"; transcript_name "Gpsm2-201"; exon_number 7; exon_id "ENSMUSE00000274434.2"; level 2; protein_id "ENSMUSP00000029482.9"; transcript_support_level "1"; mgi_id "MGI:1923373"; tag "basic"; tag "Ensembl_canonical"; tag "GENCODE_Primary"; tag "appris_principal_1"; tag "CCDS"; ccdsid "CCDS51048.1"; havana_gene "OTTMUSG00000007258.1"; havana_transcript "OTTMUST00000016754.1";
chr3	HAVANA	CDS	108607980	108608095	0	-	0	gene_id "ENSMUSG00000027883.16"; transcript_id "ENSMUST00000029482.16"; gene_type "protein_coding"; gene_name "Gpsm2"; transcript_type "protein_coding"; transcript_name "Gpsm2-201"; exon_number 7; exon_id "ENSMUSE00000274434.2"; level 2; protein_id "ENSMUSP00000029482.9"; transcript_support_level "1"; mgi_id "MGI:1923373"; tag "basic"; tag "Ensembl_canonical"; tag "GENCODE_Primary"; tag "appris_principal_1"; tag "CCDS"; ccdsid "CCDS51048.1"; havana_gene "OTTMUSG00000007258.1"; havana_transcript "OTTMUST00000016754.1";
chr3	ENSEMBL_gcm37	exon	108607980	108608095	0.476432842029247	-	.	gene_id "ENSMUSG00000027883.16"; transcript_id "ENSMUSG00000027883.16_tx_3"; exon_id "chr3_108607980_108608095_-"; exonnum "7"; txlen "3350";
chr3	HAVANA	exon	108608203	108608326	0	-	.	gene_id "ENSMUSG00000027883.16"; transcript_id "ENSMUST00000029482.16"; gene_type "protein_coding"; gene_name "Gpsm2"; transcript_type "protein_coding"; transcript_name "Gpsm2-201"; exon_number 6; exon_id "ENSMUSE00000274441.2"; level 2; protein_id "ENSMUSP00000029482.9"; transcript_support_level "1"; mgi_id "MGI:1923373"; tag "basic"; tag "Ensembl_canonical"; tag "GENCODE_Primary"; tag "appris_principal_1"; tag "CCDS"; ccdsid "CCDS51048.1"; havana_gene "OTTMUSG00000007258.1"; havana_transcript "OTTMUST00000016754.1";
chr3	HAVANA	CDS	108608203	108608326	0	-	1	gene_id "ENSMUSG00000027883.16"; transcript_id "ENSMUST00000029482.16"; gene_type "protein_coding"; gene_name "Gpsm2"; transcript_type "protein_coding"; transcript_name "Gpsm2-201"; exon_number 6; exon_id "ENSMUSE00000274441.2"; level 2; protein_id "ENSMUSP00000029482.9"; transcript_support_level "1"; mgi_id "MGI:1923373"; tag "basic"; tag "Ensembl_canonical"; tag "GENCODE_Primary"; tag "appris_principal_1"; tag "CCDS"; ccdsid "CCDS51048.1"; havana_gene "OTTMUSG00000007258.1"; havana_transcript "OTTMUST00000016754.1";
chr3	ENSEMBL_gcm37	exon	108608203	108608326	0.476432842029247	-	.	gene_id "ENSMUSG00000027883.16"; transcript_id "ENSMUSG00000027883.16_tx_3"; exon_id "chr3_108608203_108608326_-"; exonnum "6"; txlen "3350";
chr3	HAVANA	exon	108608740	108609203	0	-	.	gene_id "ENSMUSG00000027883.16"; transcript_id "ENSMUST00000154263.2"; gene_type "protein_coding"; gene_name "Gpsm2"; transcript_type "retained_intron"; transcript_name "Gpsm2-204"; exon_number 2; exon_id "ENSMUSE00000797153.2"; level 2; transcript_support_level "3"; mgi_id "MGI:1923373"; havana_gene "OTTMUSG00000007258.1"; havana_transcript "OTTMUST00000016757.1";
chr3	HAVANA	transcript	108608740	108609829	0	-	.	gene_id "ENSMUSG00000027883.16"; transcript_id "ENSMUST00000154263.2"; gene_type "protein_coding"; gene_name "Gpsm2"; transcript_type "retained_intron"; transcript_name "Gpsm2-204"; level 2; transcript_support_level "3"; mgi_id "MGI:1923373"; havana_gene "OTTMUSG00000007258.1"; havana_transcript "OTTMUST00000016757.1";
chr3	HAVANA	exon	108609061	108609203	0	-	.	gene_id "ENSMUSG00000027883.16"; transcript_id "ENSMUST00000029482.16"; gene_type "protein_coding"; gene_name "Gpsm2"; transcript_type "protein_coding"; transcript_name "Gpsm2-201"; exon_number 5; exon_id "ENSMUSE00000274449.2"; level 2; protein_id "ENSMUSP00000029482.9"; transcript_support_level "1"; mgi_id "MGI:1923373"; tag "basic"; tag "Ensembl_canonical"; tag "GENCODE_Primary"; tag "appris_principal_1"; tag "CCDS"; ccdsid "CCDS51048.1"; havana_gene "OTTMUSG00000007258.1"; havana_transcript "OTTMUST00000016754.1";
chr3	HAVANA	CDS	108609061	108609203	0	-	0	gene_id "ENSMUSG00000027883.16"; transcript_id "ENSMUST00000029482.16"; gene_type "protein_coding"; gene_name "Gpsm2"; transcript_type "protein_coding"; transcript_name "Gpsm2-201"; exon_number 5; exon_id "ENSMUSE00000274449.2"; level 2; protein_id "ENSMUSP00000029482.9"; transcript_support_level "1"; mgi_id "MGI:1923373"; tag "basic"; tag "Ensembl_canonical"; tag "GENCODE_Primary"; tag "appris_principal_1"; tag "CCDS"; ccdsid "CCDS51048.1"; havana_gene "OTTMUSG00000007258.1"; havana_transcript "OTTMUST00000016754.1";
chr3	ENSEMBL_gcm37	exon	108609061	108609203	0.476432842029247	-	.	gene_id "ENSMUSG00000027883.16"; transcript_id "ENSMUSG00000027883.16_tx_3"; exon_id "chr3_108609061_108609203_-"; exonnum "5"; txlen "3350";
chr3	HAVANA	exon	108609156	108609203	0	-	.	gene_id "ENSMUSG00000027883.16"; transcript_id "ENSMUST00000145558.2"; gene_type "protein_coding"; gene_name "Gpsm2"; transcript_type "protein_coding"; transcript_name "Gpsm2-203"; exon_number 4; exon_id "ENSMUSE00000801313.2"; level 2; protein_id "ENSMUSP00000115759.2"; transcript_support_level "3"; mgi_id "MGI:1923373"; tag "mRNA_end_NF"; tag "cds_end_NF"; tag "alternative_5_UTR"; havana_gene "OTTMUSG00000007258.1"; havana_transcript "OTTMUST00000016755.1";
chr3	HAVANA	CDS	108609156	108609203	0	-	0	gene_id "ENSMUSG00000027883.16"; transcript_id "ENSMUST00000145558.2"; gene_type "protein_coding"; gene_name "Gpsm2"; transcript_type "protein_coding"; transcript_name "Gpsm2-203"; exon_number 4; exon_id "ENSMUSE00000801313.2"; level 2; protein_id "ENSMUSP00000115759.2"; transcript_support_level "3"; mgi_id "MGI:1923373"; tag "mRNA_end_NF"; tag "cds_end_NF"; tag "alternative_5_UTR"; havana_gene "OTTMUSG00000007258.1"; havana_transcript "OTTMUST00000016755.1";
chr3	HAVANA	transcript	108609156	108618986	0	-	.	gene_id "ENSMUSG00000027883.16"; transcript_id "ENSMUST00000145558.2"; gene_type "protein_coding"; gene_name "Gpsm2"; transcript_type "protein_coding"; transcript_name "Gpsm2-203"; level 2; protein_id "ENSMUSP00000115759.2"; transcript_support_level "3"; mgi_id "MGI:1923373"; tag "mRNA_end_NF"; tag "cds_end_NF"; tag "alternative_5_UTR"; havana_gene "OTTMUSG00000007258.1"; havana_transcript "OTTMUST00000016755.1";
chr3	HAVANA	exon	108609715	108609829	0	-	.	gene_id "ENSMUSG00000027883.16"; transcript_id "ENSMUST00000154263.2"; gene_type "protein_coding"; gene_name "Gpsm2"; transcript_type "retained_intron"; transcript_name "Gpsm2-204"; exon_number 1; exon_id "ENSMUSE00000738793.2"; level 2; transcript_support_level "3"; mgi_id "MGI:1923373"; havana_gene "OTTMUSG00000007258.1"; havana_transcript "OTTMUST00000016757.1";
chr3	HAVANA	exon	108609715	108609850	0	-	.	gene_id "ENSMUSG00000027883.16"; transcript_id "ENSMUST00000029482.16"; gene_type "protein_coding"; gene_name "Gpsm2"; transcript_type "protein_coding"; transcript_name "Gpsm2-201"; exon_number 4; exon_id "ENSMUSE00000274456.2"; level 2; protein_id "ENSMUSP00000029482.9"; transcript_support_level "1"; mgi_id "MGI:1923373"; tag "basic"; tag "Ensembl_canonical"; tag "GENCODE_Primary"; tag "appris_principal_1"; tag "CCDS"; ccdsid "CCDS51048.1"; havana_gene "OTTMUSG00000007258.1"; havana_transcript "OTTMUST00000016754.1";
chr3	HAVANA	CDS	108609715	108609850	0	-	1	gene_id "ENSMUSG00000027883.16"; transcript_id "ENSMUST00000029482.16"; gene_type "protein_coding"; gene_name "Gpsm2"; transcript_type "protein_coding"; transcript_name "Gpsm2-201"; exon_number 4; exon_id "ENSMUSE00000274456.2"; level 2; protein_id "ENSMUSP00000029482.9"; transcript_support_level "1"; mgi_id "MGI:1923373"; tag "basic"; tag "Ensembl_canonical"; tag "GENCODE_Primary"; tag "appris_principal_1"; tag "CCDS"; ccdsid "CCDS51048.1"; havana_gene "OTTMUSG00000007258.1"; havana_transcript "OTTMUST00000016754.1";
chr3	HAVANA	exon	108609715	108609850	0	-	.	gene_id "ENSMUSG00000027883.16"; transcript_id "ENSMUST00000145558.2"; gene_type "protein_coding"; gene_name "Gpsm2"; transcript_type "protein_coding"; transcript_name "Gpsm2-203"; exon_number 3; exon_id "ENSMUSE00000274456.2"; level 2; protein_id "ENSMUSP00000115759.2"; transcript_support_level "3"; mgi_id "MGI:1923373"; tag "mRNA_end_NF"; tag "cds_end_NF"; tag "alternative_5_UTR"; havana_gene "OTTMUSG00000007258.1"; havana_transcript "OTTMUST00000016755.1";
chr3	HAVANA	CDS	108609715	108609850	0	-	1	gene_id "ENSMUSG00000027883.16"; transcript_id "ENSMUST00000145558.2"; gene_type "protein_coding"; gene_name "Gpsm2"; transcript_type "protein_coding"; transcript_name "Gpsm2-203"; exon_number 3; exon_id "ENSMUSE00000274456.2"; level 2; protein_id "ENSMUSP00000115759.2"; transcript_support_level "3"; mgi_id "MGI:1923373"; tag "mRNA_end_NF"; tag "cds_end_NF"; tag "alternative_5_UTR"; havana_gene "OTTMUSG00000007258.1"; havana_transcript "OTTMUST00000016755.1";
chr3	ENSEMBL_gcm37	exon	108609715	108609850	0.476432842029247	-	.	gene_id "ENSMUSG00000027883.16"; transcript_id "ENSMUSG00000027883.16_tx_3"; exon_id "chr3_108609715_108609850_-"; exonnum "4"; txlen "3350";
chr3	HAVANA	exon	108610181	108610402	0	-	.	gene_id "ENSMUSG00000027883.16"; transcript_id "ENSMUST00000029482.16"; gene_type "protein_coding"; gene_name "Gpsm2"; transcript_type "protein_coding"; transcript_name "Gpsm2-201"; exon_number 3; exon_id "ENSMUSE00000274461.2"; level 2; protein_id "ENSMUSP00000029482.9"; transcript_support_level "1"; mgi_id "MGI:1923373"; tag "basic"; tag "Ensembl_canonical"; tag "GENCODE_Primary"; tag "appris_principal_1"; tag "CCDS"; ccdsid "CCDS51048.1"; havana_gene "OTTMUSG00000007258.1"; havana_transcript "OTTMUST00000016754.1";
chr3	HAVANA	CDS	108610181	108610402	0	-	1	gene_id "ENSMUSG00000027883.16"; transcript_id "ENSMUST00000029482.16"; gene_type "protein_coding"; gene_name "Gpsm2"; transcript_type "protein_coding"; transcript_name "Gpsm2-201"; exon_number 3; exon_id "ENSMUSE00000274461.2"; level 2; protein_id "ENSMUSP00000029482.9"; transcript_support_level "1"; mgi_id "MGI:1923373"; tag "basic"; tag "Ensembl_canonical"; tag "GENCODE_Primary"; tag "appris_principal_1"; tag "CCDS"; ccdsid "CCDS51048.1"; havana_gene "OTTMUSG00000007258.1"; havana_transcript "OTTMUST00000016754.1";
chr3	HAVANA	exon	108610181	108610402	0	-	.	gene_id "ENSMUSG00000027883.16"; transcript_id "ENSMUST00000145558.2"; gene_type "protein_coding"; gene_name "Gpsm2"; transcript_type "protein_coding"; transcript_name "Gpsm2-203"; exon_number 2; exon_id "ENSMUSE00000274461.2"; level 2; protein_id "ENSMUSP00000115759.2"; transcript_support_level "3"; mgi_id "MGI:1923373"; tag "mRNA_end_NF"; tag "cds_end_NF"; tag "alternative_5_UTR"; havana_gene "OTTMUSG00000007258.1"; havana_transcript "OTTMUST00000016755.1";
chr3	HAVANA	CDS	108610181	108610402	0	-	1	gene_id "ENSMUSG00000027883.16"; transcript_id "ENSMUST00000145558.2"; gene_type "protein_coding"; gene_name "Gpsm2"; transcript_type "protein_coding"; transcript_name "Gpsm2-203"; exon_number 2; exon_id "ENSMUSE00000274461.2"; level 2; protein_id "ENSMUSP00000115759.2"; transcript_support_level "3"; mgi_id "MGI:1923373"; tag "mRNA_end_NF"; tag "cds_end_NF"; tag "alternative_5_UTR"; havana_gene "OTTMUSG00000007258.1"; havana_transcript "OTTMUST00000016755.1";
chr3	ENSEMBL_gcm37	exon	108610181	108610402	0.476432842029247	-	.	gene_id "ENSMUSG00000027883.16"; transcript_id "ENSMUSG00000027883.16_tx_3"; exon_id "chr3_108610181_108610402_-"; exonnum "3"; txlen "3350";
chr3	HAVANA	exon	108610292	108610402	0	-	.	gene_id "ENSMUSG00000027883.16"; transcript_id "ENSMUST00000124043.2"; gene_type "protein_coding"; gene_name "Gpsm2"; transcript_type "protein_coding_CDS_not_defined"; transcript_name "Gpsm2-202"; exon_number 2; exon_id "ENSMUSE00000779379.2"; level 2; transcript_support_level "3"; mgi_id "MGI:1923373"; havana_gene "OTTMUSG00000007258.1"; havana_transcript "OTTMUST00000016756.1";
chr3	HAVANA	transcript	108610292	108629432	0	-	.	gene_id "ENSMUSG00000027883.16"; transcript_id "ENSMUST00000124043.2"; gene_type "protein_coding"; gene_name "Gpsm2"; transcript_type "protein_coding_CDS_not_defined"; transcript_name "Gpsm2-202"; level 2; transcript_support_level "3"; mgi_id "MGI:1923373"; havana_gene "OTTMUSG00000007258.1"; havana_transcript "OTTMUST00000016756.1";
chr3	HAVANA	CDS	108618593	108618648	0	-	0	gene_id "ENSMUSG00000027883.16"; transcript_id "ENSMUST00000029482.16"; gene_type "protein_coding"; gene_name "Gpsm2"; transcript_type "protein_coding"; transcript_name "Gpsm2-201"; exon_number 2; exon_id "ENSMUSE00000393501.2"; level 2; protein_id "ENSMUSP00000029482.9"; transcript_support_level "1"; mgi_id "MGI:1923373"; tag "basic"; tag "Ensembl_canonical"; tag "GENCODE_Primary"; tag "appris_principal_1"; tag "CCDS"; ccdsid "CCDS51048.1"; havana_gene "OTTMUSG00000007258.1"; havana_transcript "OTTMUST00000016754.1";
chr3	HAVANA	CDS	108618593	108618648	0	-	0	gene_id "ENSMUSG00000027883.16"; transcript_id "ENSMUST00000145558.2"; gene_type "protein_coding"; gene_name "Gpsm2"; transcript_type "protein_coding"; transcript_name "Gpsm2-203"; exon_number 1; exon_id "ENSMUSE00000796584.2"; level 2; protein_id "ENSMUSP00000115759.2"; transcript_support_level "3"; mgi_id "MGI:1923373"; tag "mRNA_end_NF"; tag "cds_end_NF"; tag "alternative_5_UTR"; havana_gene "OTTMUSG00000007258.1"; havana_transcript "OTTMUST00000016755.1";
chr3	HAVANA	exon	108618593	108618896	0	-	.	gene_id "ENSMUSG00000027883.16"; transcript_id "ENSMUST00000029482.16"; gene_type "protein_coding"; gene_name "Gpsm2"; transcript_type "protein_coding"; transcript_name "Gpsm2-201"; exon_number 2; exon_id "ENSMUSE00000393501.2"; level 2; protein_id "ENSMUSP00000029482.9"; transcript_support_level "1"; mgi_id "MGI:1923373"; tag "basic"; tag "Ensembl_canonical"; tag "GENCODE_Primary"; tag "appris_principal_1"; tag "CCDS"; ccdsid "CCDS51048.1"; havana_gene "OTTMUSG00000007258.1"; havana_transcript "OTTMUST00000016754.1";
chr3	ENSEMBL_gcm37	exon	108618593	108618896	0.476432842029247	-	.	gene_id "ENSMUSG00000027883.16"; transcript_id "ENSMUSG00000027883.16_tx_3"; exon_id "chr3_108618593_108618896_-"; exonnum "2"; txlen "3350";
chr3	HAVANA	exon	108618593	108618986	0	-	.	gene_id "ENSMUSG00000027883.16"; transcript_id "ENSMUST00000145558.2"; gene_type "protein_coding"; gene_name "Gpsm2"; transcript_type "protein_coding"; transcript_name "Gpsm2-203"; exon_number 1; exon_id "ENSMUSE00000796584.2"; level 2; protein_id "ENSMUSP00000115759.2"; transcript_support_level "3"; mgi_id "MGI:1923373"; tag "mRNA_end_NF"; tag "cds_end_NF"; tag "alternative_5_UTR"; havana_gene "OTTMUSG00000007258.1"; havana_transcript "OTTMUST00000016755.1";
chr3	HAVANA	start_codon	108618646	108618648	0	-	0	gene_id "ENSMUSG00000027883.16"; transcript_id "ENSMUST00000029482.16"; gene_type "protein_coding"; gene_name "Gpsm2"; transcript_type "protein_coding"; transcript_name "Gpsm2-201"; exon_number 2; exon_id "ENSMUSE00000393501.2"; level 2; protein_id "ENSMUSP00000029482.9"; transcript_support_level "1"; mgi_id "MGI:1923373"; tag "basic"; tag "Ensembl_canonical"; tag "GENCODE_Primary"; tag "appris_principal_1"; tag "CCDS"; ccdsid "CCDS51048.1"; havana_gene "OTTMUSG00000007258.1"; havana_transcript "OTTMUST00000016754.1";
chr3	HAVANA	start_codon	108618646	108618648	0	-	0	gene_id "ENSMUSG00000027883.16"; transcript_id "ENSMUST00000145558.2"; gene_type "protein_coding"; gene_name "Gpsm2"; transcript_type "protein_coding"; transcript_name "Gpsm2-203"; exon_number 1; exon_id "ENSMUSE00000796584.2"; level 2; protein_id "ENSMUSP00000115759.2"; transcript_support_level "3"; mgi_id "MGI:1923373"; tag "mRNA_end_NF"; tag "cds_end_NF"; tag "alternative_5_UTR"; havana_gene "OTTMUSG00000007258.1"; havana_transcript "OTTMUST00000016755.1";
chr3	HAVANA	UTR	108618649	108618896	0	-	.	gene_id "ENSMUSG00000027883.16"; transcript_id "ENSMUST00000029482.16"; gene_type "protein_coding"; gene_name "Gpsm2"; transcript_type "protein_coding"; transcript_name "Gpsm2-201"; exon_number 2; exon_id "ENSMUSE00000393501.2"; level 2; protein_id "ENSMUSP00000029482.9"; transcript_support_level "1"; mgi_id "MGI:1923373"; tag "basic"; tag "Ensembl_canonical"; tag "GENCODE_Primary"; tag "appris_principal_1"; tag "CCDS"; ccdsid "CCDS51048.1"; havana_gene "OTTMUSG00000007258.1"; havana_transcript "OTTMUST00000016754.1";
chr3	HAVANA	UTR	108618649	108618986	0	-	.	gene_id "ENSMUSG00000027883.16"; transcript_id "ENSMUST00000145558.2"; gene_type "protein_coding"; gene_name "Gpsm2"; transcript_type "protein_coding"; transcript_name "Gpsm2-203"; exon_number 1; exon_id "ENSMUSE00000796584.2"; level 2; protein_id "ENSMUSP00000115759.2"; transcript_support_level "3"; mgi_id "MGI:1923373"; tag "mRNA_end_NF"; tag "cds_end_NF"; tag "alternative_5_UTR"; havana_gene "OTTMUSG00000007258.1"; havana_transcript "OTTMUST00000016755.1";
chr3	sragcm37_ss	exon	108624207	108624327	0.476432842029247	-	.	gene_id "ENSMUSG00000027883.16"; transcript_id "ENSMUSG00000027883.16_tx_3"; exon_id "chr3_108624207_108624327_-"; exonnum "1"; txlen "3350";
chr3	HAVANA	exon	108629357	108629432	0	-	.	gene_id "ENSMUSG00000027883.16"; transcript_id "ENSMUST00000124043.2"; gene_type "protein_coding"; gene_name "Gpsm2"; transcript_type "protein_coding_CDS_not_defined"; transcript_name "Gpsm2-202"; exon_number 1; exon_id "ENSMUSE00000636502.5"; level 2; transcript_support_level "3"; mgi_id "MGI:1923373"; havana_gene "OTTMUSG00000007258.1"; havana_transcript "OTTMUST00000016756.1";
chr3	HAVANA	exon	108629357	108629625	0	-	.	gene_id "ENSMUSG00000027883.16"; transcript_id "ENSMUST00000029482.16"; gene_type "protein_coding"; gene_name "Gpsm2"; transcript_type "protein_coding"; transcript_name "Gpsm2-201"; exon_number 1; exon_id "ENSMUSE00000727172.3"; level 2; protein_id "ENSMUSP00000029482.9"; transcript_support_level "1"; mgi_id "MGI:1923373"; tag "basic"; tag "Ensembl_canonical"; tag "GENCODE_Primary"; tag "appris_principal_1"; tag "CCDS"; ccdsid "CCDS51048.1"; havana_gene "OTTMUSG00000007258.1"; havana_transcript "OTTMUST00000016754.1";
chr3	HAVANA	UTR	108629357	108629625	0	-	.	gene_id "ENSMUSG00000027883.16"; transcript_id "ENSMUST00000029482.16"; gene_type "protein_coding"; gene_name "Gpsm2"; transcript_type "protein_coding"; transcript_name "Gpsm2-201"; exon_number 1; exon_id "ENSMUSE00000727172.3"; level 2; protein_id "ENSMUSP00000029482.9"; transcript_support_level "1"; mgi_id "MGI:1923373"; tag "basic"; tag "Ensembl_canonical"; tag "GENCODE_Primary"; tag "appris_principal_1"; tag "CCDS"; ccdsid "CCDS51048.1"; havana_gene "OTTMUSG00000007258.1"; havana_transcript "OTTMUST00000016754.1";
chr3	sragcm37_mid	exon	108631804	108631952	0.111112780793542	-	.	gene_id "sragcm37_gene_38467"; transcript_id "sragcm37_gene_38467_tx_1"; exon_id "chr3_108631804_108631952_-"; exonnum "5"; txlen "841";
chr3	sragcm37_mid	exon	108631804	108631952	0.111112780793542	-	.	gene_id "sragcm37_gene_38467"; transcript_id "sragcm37_gene_38467_tx_2"; exon_id "chr3_108631804_108631952_-"; exonnum "4"; txlen "767";
chr3	sragcm37_mid	exon	108631804	108631952	0.0164337074307075	-	.	gene_id "sragcm37_gene_38467"; transcript_id "sragcm37_gene_38467_tx_5"; exon_id "chr3_108631804_108631952_-"; exonnum "4"; txlen "575";
chr3	sragcm37_mid	exon	108631804	108631952	0.0112313906412216	-	.	gene_id "sragcm37_gene_38467"; transcript_id "sragcm37_gene_38467_tx_6"; exon_id "chr3_108631804_108631952_-"; exonnum "4"; txlen "660";
chr3	sragcm37_mid	exon	108631804	108631952	0.0112313906412216	-	.	gene_id "sragcm37_gene_38467"; transcript_id "sragcm37_gene_38467_tx_7"; exon_id "chr3_108631804_108631952_-"; exonnum "3"; txlen "586";
chr3	sragcm37_mid	exon	108631804	108631952	0.00321865730239309	-	.	gene_id "sragcm37_gene_38467"; transcript_id "sragcm37_gene_38467_tx_8"; exon_id "chr3_108631804_108631952_-"; exonnum "5"; txlen "649";
chr3	sragcm37_mid	exon	108633867	108633940	0.111112780793542	-	.	gene_id "sragcm37_gene_38467"; transcript_id "sragcm37_gene_38467_tx_1"; exon_id "chr3_108633867_108633940_-"; exonnum "4"; txlen "841";
chr3	sragcm37_mid	exon	108633867	108633940	0.0112313906412216	-	.	gene_id "sragcm37_gene_38467"; transcript_id "sragcm37_gene_38467_tx_6"; exon_id "chr3_108633867_108633940_-"; exonnum "3"; txlen "660";
chr3	sragcm37_mid	exon	108633867	108633940	0.00321865730239309	-	.	gene_id "sragcm37_gene_38467"; transcript_id "sragcm37_gene_38467_tx_8"; exon_id "chr3_108633867_108633940_-"; exonnum "4"; txlen "649";
chr3	sragcm37_mid	exon	108635850	108635997	0.111112780793542	-	.	gene_id "sragcm37_gene_38467"; transcript_id "sragcm37_gene_38467_tx_1"; exon_id "chr3_108635850_108635997_-"; exonnum "3"; txlen "841";
chr3	sragcm37_mid	exon	108635850	108635997	0.111112780793542	-	.	gene_id "sragcm37_gene_38467"; transcript_id "sragcm37_gene_38467_tx_2"; exon_id "chr3_108635850_108635997_-"; exonnum "3"; txlen "767";
chr3	sragcm37_mid	exon	108635850	108635997	0.0164337074307075	-	.	gene_id "sragcm37_gene_38467"; transcript_id "sragcm37_gene_38467_tx_5"; exon_id "chr3_108635850_108635997_-"; exonnum "3"; txlen "575";
chr3	sragcm37_mid	exon	108635850	108635997	0.0112313906412216	-	.	gene_id "sragcm37_gene_38467"; transcript_id "sragcm37_gene_38467_tx_6"; exon_id "chr3_108635850_108635997_-"; exonnum "2"; txlen "660";
chr3	sragcm37_mid	exon	108635850	108635997	0.0112313906412216	-	.	gene_id "sragcm37_gene_38467"; transcript_id "sragcm37_gene_38467_tx_7"; exon_id "chr3_108635850_108635997_-"; exonnum "2"; txlen "586";
chr3	sragcm37_mid	exon	108635850	108635997	0.00321865730239309	-	.	gene_id "sragcm37_gene_38467"; transcript_id "sragcm37_gene_38467_tx_8"; exon_id "chr3_108635850_108635997_-"; exonnum "3"; txlen "649";
chr3	sragcm37_mid	exon	108636106	108636286	0.111112780793542	-	.	gene_id "sragcm37_gene_38467"; transcript_id "sragcm37_gene_38467_tx_1"; exon_id "chr3_108636106_108636286_-"; exonnum "2"; txlen "841";
chr3	sragcm37_mid	exon	108636106	108636286	0.111112780793542	-	.	gene_id "sragcm37_gene_38467"; transcript_id "sragcm37_gene_38467_tx_2"; exon_id "chr3_108636106_108636286_-"; exonnum "2"; txlen "767";
chr3	sragcm37_mid	exon	108636106	108636286	0.0164337074307075	-	.	gene_id "sragcm37_gene_38467"; transcript_id "sragcm37_gene_38467_tx_5"; exon_id "chr3_108636106_108636286_-"; exonnum "2"; txlen "575";
chr3	sragcm37_mid	exon	108636106	108636286	0.00321865730239309	-	.	gene_id "sragcm37_gene_38467"; transcript_id "sragcm37_gene_38467_tx_8"; exon_id "chr3_108636106_108636286_-"; exonnum "2"; txlen "649";
chr3	sragcm37_ss	exon	108637522	108637810	0.111112780793542	-	.	gene_id "sragcm37_gene_38467"; transcript_id "sragcm37_gene_38467_tx_1"; exon_id "chr3_108637522_108637810_-"; exonnum "1"; txlen "841";
chr3	sragcm37_ss	exon	108637522	108637810	0.111112780793542	-	.	gene_id "sragcm37_gene_38467"; transcript_id "sragcm37_gene_38467_tx_2"; exon_id "chr3_108637522_108637810_-"; exonnum "1"; txlen "767";
chr3	sragcm37_ss	exon	108637522	108637810	0.0112313906412216	-	.	gene_id "sragcm37_gene_38467"; transcript_id "sragcm37_gene_38467_tx_6"; exon_id "chr3_108637522_108637810_-"; exonnum "1"; txlen "660";
chr3	sragcm37_ss	exon	108637522	108637810	0.0112313906412216	-	.	gene_id "sragcm37_gene_38467"; transcript_id "sragcm37_gene_38467_tx_7"; exon_id "chr3_108637522_108637810_-"; exonnum "1"; txlen "586";
chr3	sragcm37_ss	exon	108646495	108646591	0.0164337074307075	-	.	gene_id "sragcm37_gene_38467"; transcript_id "sragcm37_gene_38467_tx_5"; exon_id "chr3_108646495_108646591_-"; exonnum "1"; txlen "575";
chr3	sragcm37_ss	exon	108646495	108646591	0.00321865730239309	-	.	gene_id "sragcm37_gene_38467"; transcript_id "sragcm37_gene_38467_tx_8"; exon_id "chr3_108646495_108646591_-"; exonnum "1"; txlen "649";
chr3	sragcm37_es	exon	108649494	108650016	0.0216022551125753	-	.	gene_id "sragcm37_gene_38467"; transcript_id "sragcm37_gene_38467_tx_4"; exon_id "chr3_108649494_108650016_-"; exonnum "2"; txlen "638";
chr3	sragcm37_ss	exon	108659043	108659157	0.0216022551125753	-	.	gene_id "sragcm37_gene_38467"; transcript_id "sragcm37_gene_38467_tx_4"; exon_id "chr3_108659043_108659157_-"; exonnum "1"; txlen "638";
chr3	HAVANA	exon	108674366	108674649	0	-	.	gene_id "ENSMUSG00000133736.1"; transcript_id "ENSMUST00000320376.1"; gene_type "lncRNA"; gene_name "ENSMUSG00000133736"; transcript_type "lncRNA"; transcript_name "ENSMUST00000320376"; exon_number 3; exon_id "ENSMUSE00001631964.1"; level 2; tag "TAGENE";
chr3	HAVANA	transcript	108674366	108689074	0	-	.	gene_id "ENSMUSG00000133736.1"; transcript_id "ENSMUST00000320376.1"; gene_type "lncRNA"; gene_name "ENSMUSG00000133736"; transcript_type "lncRNA"; transcript_name "ENSMUST00000320376"; level 2; tag "TAGENE";
chr3	HAVANA	gene	108674366	108689082	0	-	.	gene_id "ENSMUSG00000133736.1"; gene_type "lncRNA"; gene_name "ENSMUSG00000133736"; level 2;
chr3	HAVANA	exon	108674368	108674649	0	-	.	gene_id "ENSMUSG00000133736.1"; transcript_id "ENSMUST00000320377.1"; gene_type "lncRNA"; gene_name "ENSMUSG00000133736"; transcript_type "lncRNA"; transcript_name "ENSMUST00000320377"; exon_number 3; exon_id "ENSMUSE00001631966.1"; level 2; tag "basic"; tag "TAGENE";
chr3	HAVANA	exon	108674368	108674649	0	-	.	gene_id "ENSMUSG00000133736.1"; transcript_id "ENSMUST00000320375.1"; gene_type "lncRNA"; gene_name "ENSMUSG00000133736"; transcript_type "lncRNA"; transcript_name "ENSMUST00000320375"; exon_number 3; exon_id "ENSMUSE00001631966.1"; level 2; tag "Ensembl_canonical"; tag "GENCODE_Primary"; tag "TAGENE";
chr3	HAVANA	transcript	108674368	108689070	0	-	.	gene_id "ENSMUSG00000133736.1"; transcript_id "ENSMUST00000320377.1"; gene_type "lncRNA"; gene_name "ENSMUSG00000133736"; transcript_type "lncRNA"; transcript_name "ENSMUST00000320377"; level 2; tag "basic"; tag "TAGENE";
chr3	HAVANA	transcript	108674368	108689082	0	-	.	gene_id "ENSMUSG00000133736.1"; transcript_id "ENSMUST00000320375.1"; gene_type "lncRNA"; gene_name "ENSMUSG00000133736"; transcript_type "lncRNA"; transcript_name "ENSMUST00000320375"; level 2; tag "Ensembl_canonical"; tag "GENCODE_Primary"; tag "TAGENE";
chr3	HAVANA	exon	108684816	108684993	0	-	.	gene_id "ENSMUSG00000133736.1"; transcript_id "ENSMUST00000320376.1"; gene_type "lncRNA"; gene_name "ENSMUSG00000133736"; transcript_type "lncRNA"; transcript_name "ENSMUST00000320376"; exon_number 2; exon_id "ENSMUSE00001631965.1"; level 2; tag "TAGENE";
chr3	HAVANA	exon	108684816	108684993	0	-	.	gene_id "ENSMUSG00000133736.1"; transcript_id "ENSMUST00000320377.1"; gene_type "lncRNA"; gene_name "ENSMUSG00000133736"; transcript_type "lncRNA"; transcript_name "ENSMUST00000320377"; exon_number 2; exon_id "ENSMUSE00001631965.1"; level 2; tag "basic"; tag "TAGENE";
chr3	HAVANA	exon	108684816	108684993	0	-	.	gene_id "ENSMUSG00000133736.1"; transcript_id "ENSMUST00000320375.1"; gene_type "lncRNA"; gene_name "ENSMUSG00000133736"; transcript_type "lncRNA"; transcript_name "ENSMUST00000320375"; exon_number 2; exon_id "ENSMUSE00001631965.1"; level 2; tag "Ensembl_canonical"; tag "GENCODE_Primary"; tag "TAGENE";
chr3	HAVANA	exon	108688878	108689070	0	-	.	gene_id "ENSMUSG00000133736.1"; transcript_id "ENSMUST00000320377.1"; gene_type "lncRNA"; gene_name "ENSMUSG00000133736"; transcript_type "lncRNA"; transcript_name "ENSMUST00000320377"; exon_number 1; exon_id "ENSMUSE00001631961.1"; level 2; tag "basic"; tag "TAGENE";
chr3	HAVANA	exon	108688997	108689082	0	-	.	gene_id "ENSMUSG00000133736.1"; transcript_id "ENSMUST00000320375.1"; gene_type "lncRNA"; gene_name "ENSMUSG00000133736"; transcript_type "lncRNA"; transcript_name "ENSMUST00000320375"; exon_number 1; exon_id "ENSMUSE00001631962.1"; level 2; tag "Ensembl_canonical"; tag "GENCODE_Primary"; tag "TAGENE";
chr3	HAVANA	exon	108689009	108689074	0	-	.	gene_id "ENSMUSG00000133736.1"; transcript_id "ENSMUST00000320376.1"; gene_type "lncRNA"; gene_name "ENSMUSG00000133736"; transcript_type "lncRNA"; transcript_name "ENSMUST00000320376"; exon_number 1; exon_id "ENSMUSE00001631963.1"; level 2; tag "TAGENE";
chr3	HAVANA	UTR	108700492	108701091	0	-	.	gene_id "ENSMUSG00000027882.19"; transcript_id "ENSMUST00000102621.11"; gene_type "protein_coding"; gene_name "Stxbp3"; transcript_type "protein_coding"; transcript_name "Stxbp3-201"; exon_number 19; exon_id "ENSMUSE00000662115.5"; level 2; protein_id "ENSMUSP00000099681.5"; transcript_support_level "1"; mgi_id "MGI:107362"; tag "non_canonical_conserved"; tag "basic"; tag "Ensembl_canonical"; tag "GENCODE_Primary"; tag "appris_principal_1"; tag "CCDS"; ccdsid "CCDS17768.1"; havana_gene "OTTMUSG00000007265.1"; havana_transcript "OTTMUST00000016776.1";
chr3	HAVANA	exon	108700492	108701180	0	-	.	gene_id "ENSMUSG00000027882.19"; transcript_id "ENSMUST00000102621.11"; gene_type "protein_coding"; gene_name "Stxbp3"; transcript_type "protein_coding"; transcript_name "Stxbp3-201"; exon_number 19; exon_id "ENSMUSE00000662115.5"; level 2; protein_id "ENSMUSP00000099681.5"; transcript_support_level "1"; mgi_id "MGI:107362"; tag "non_canonical_conserved"; tag "basic"; tag "Ensembl_canonical"; tag "GENCODE_Primary"; tag "appris_principal_1"; tag "CCDS"; ccdsid "CCDS17768.1"; havana_gene "OTTMUSG00000007265.1"; havana_transcript "OTTMUST00000016776.1";
chr3	ENSEMBL_gcm37	exon	108700492	108701180	1.10192478903328	-	.	gene_id "ENSMUSG00000027882.19"; transcript_id "ENSMUSG00000027882.19_tx_2"; exon_id "chr3_108700492_108701180_-"; exonnum "19"; txlen "2508";
chr3	HAVANA	transcript	108700492	108747827	0	-	.	gene_id "ENSMUSG00000027882.19"; transcript_id "ENSMUST00000102621.11"; gene_type "protein_coding"; gene_name "Stxbp3"; transcript_type "protein_coding"; transcript_name "Stxbp3-201"; level 2; protein_id "ENSMUSP00000099681.5"; transcript_support_level "1"; mgi_id "MGI:107362"; tag "non_canonical_conserved"; tag "basic"; tag "Ensembl_canonical"; tag "GENCODE_Primary"; tag "appris_principal_1"; tag "CCDS"; ccdsid "CCDS17768.1"; havana_gene "OTTMUSG00000007265.1"; havana_transcript "OTTMUST00000016776.1";
chr3	HAVANA	gene	108700492	108747842	0	-	.	gene_id "ENSMUSG00000027882.19"; gene_type "protein_coding"; gene_name "Stxbp3"; level 2; mgi_id "MGI:107362"; tag "overlapping_locus"; havana_gene "OTTMUSG00000007265.1";
chr3	HAVANA	stop_codon	108701089	108701091	0	-	0	gene_id "ENSMUSG00000027882.19"; transcript_id "ENSMUST00000102621.11"; gene_type "protein_coding"; gene_name "Stxbp3"; transcript_type "protein_coding"; transcript_name "Stxbp3-201"; exon_number 19; exon_id "ENSMUSE00000662115.5"; level 2; protein_id "ENSMUSP00000099681.5"; transcript_support_level "1"; mgi_id "MGI:107362"; tag "non_canonical_conserved"; tag "basic"; tag "Ensembl_canonical"; tag "GENCODE_Primary"; tag "appris_principal_1"; tag "CCDS"; ccdsid "CCDS17768.1"; havana_gene "OTTMUSG00000007265.1"; havana_transcript "OTTMUST00000016776.1";
chr3	HAVANA	CDS	108701092	108701180	0	-	2	gene_id "ENSMUSG00000027882.19"; transcript_id "ENSMUST00000102621.11"; gene_type "protein_coding"; gene_name "Stxbp3"; transcript_type "protein_coding"; transcript_name "Stxbp3-201"; exon_number 19; exon_id "ENSMUSE00000662115.5"; level 2; protein_id "ENSMUSP00000099681.5"; transcript_support_level "1"; mgi_id "MGI:107362"; tag "non_canonical_conserved"; tag "basic"; tag "Ensembl_canonical"; tag "GENCODE_Primary"; tag "appris_principal_1"; tag "CCDS"; ccdsid "CCDS17768.1"; havana_gene "OTTMUSG00000007265.1"; havana_transcript "OTTMUST00000016776.1";
chr3	HAVANA	exon	108701744	108702269	0	-	.	gene_id "ENSMUSG00000027882.19"; transcript_id "ENSMUST00000124782.8"; gene_type "protein_coding"; gene_name "Stxbp3"; transcript_type "retained_intron"; transcript_name "Stxbp3-203"; exon_number 6; exon_id "ENSMUSE00000829788.2"; level 2; transcript_support_level "1"; mgi_id "MGI:107362"; havana_gene "OTTMUSG00000007265.1"; havana_transcript "OTTMUST00000016780.1";
chr3	HAVANA	transcript	108701744	108709850	0	-	.	gene_id "ENSMUSG00000027882.19"; transcript_id "ENSMUST00000124782.8"; gene_type "protein_coding"; gene_name "Stxbp3"; transcript_type "retained_intron"; transcript_name "Stxbp3-203"; level 2; transcript_support_level "1"; mgi_id "MGI:107362"; havana_gene "OTTMUSG00000007265.1"; havana_transcript "OTTMUST00000016780.1";
chr3	HAVANA	exon	108702118	108702269	0	-	.	gene_id "ENSMUSG00000027882.19"; transcript_id "ENSMUST00000102621.11"; gene_type "protein_coding"; gene_name "Stxbp3"; transcript_type "protein_coding"; transcript_name "Stxbp3-201"; exon_number 18; exon_id "ENSMUSE00000173902.2"; level 2; protein_id "ENSMUSP00000099681.5"; transcript_support_level "1"; mgi_id "MGI:107362"; tag "non_canonical_conserved"; tag "basic"; tag "Ensembl_canonical"; tag "GENCODE_Primary"; tag "appris_principal_1"; tag "CCDS"; ccdsid "CCDS17768.1"; havana_gene "OTTMUSG00000007265.1"; havana_transcript "OTTMUST00000016776.1";
chr3	HAVANA	CDS	108702118	108702269	0	-	1	gene_id "ENSMUSG00000027882.19"; transcript_id "ENSMUST00000102621.11"; gene_type "protein_coding"; gene_name "Stxbp3"; transcript_type "protein_coding"; transcript_name "Stxbp3-201"; exon_number 18; exon_id "ENSMUSE00000173902.2"; level 2; protein_id "ENSMUSP00000099681.5"; transcript_support_level "1"; mgi_id "MGI:107362"; tag "non_canonical_conserved"; tag "basic"; tag "Ensembl_canonical"; tag "GENCODE_Primary"; tag "appris_principal_1"; tag "CCDS"; ccdsid "CCDS17768.1"; havana_gene "OTTMUSG00000007265.1"; havana_transcript "OTTMUST00000016776.1";
chr3	ENSEMBL_gcm37	exon	108702118	108702269	1.10192478903328	-	.	gene_id "ENSMUSG00000027882.19"; transcript_id "ENSMUSG00000027882.19_tx_2"; exon_id "chr3_108702118_108702269_-"; exonnum "18"; txlen "2508";
chr3	HAVANA	exon	108702188	108702269	0	-	.	gene_id "ENSMUSG00000027882.19"; transcript_id "ENSMUST00000124903.2"; gene_type "protein_coding"; gene_name "Stxbp3"; transcript_type "retained_intron"; transcript_name "Stxbp3-204"; exon_number 2; exon_id "ENSMUSE00000757835.2"; level 2; transcript_support_level "2"; mgi_id "MGI:107362"; havana_gene "OTTMUSG00000007265.1"; havana_transcript "OTTMUST00000016781.1";
chr3	HAVANA	transcript	108702188	108705100	0	-	.	gene_id "ENSMUSG00000027882.19"; transcript_id "ENSMUST00000124903.2"; gene_type "protein_coding"; gene_name "Stxbp3"; transcript_type "retained_intron"; transcript_name "Stxbp3-204"; level 2; transcript_support_level "2"; mgi_id "MGI:107362"; havana_gene "OTTMUSG00000007265.1"; havana_transcript "OTTMUST00000016781.1";
chr3	HAVANA	exon	108704697	108704782	0	-	.	gene_id "ENSMUSG00000027882.19"; transcript_id "ENSMUST00000102621.11"; gene_type "protein_coding"; gene_name "Stxbp3"; transcript_type "protein_coding"; transcript_name "Stxbp3-201"; exon_number 17; exon_id "ENSMUSE00001222260.2"; level 2; protein_id "ENSMUSP00000099681.5"; transcript_support_level "1"; mgi_id "MGI:107362"; tag "non_canonical_conserved"; tag "basic"; tag "Ensembl_canonical"; tag "GENCODE_Primary"; tag "appris_principal_1"; tag "CCDS"; ccdsid "CCDS17768.1"; havana_gene "OTTMUSG00000007265.1"; havana_transcript "OTTMUST00000016776.1";
chr3	HAVANA	CDS	108704697	108704782	0	-	0	gene_id "ENSMUSG00000027882.19"; transcript_id "ENSMUST00000102621.11"; gene_type "protein_coding"; gene_name "Stxbp3"; transcript_type "protein_coding"; transcript_name "Stxbp3-201"; exon_number 17; exon_id "ENSMUSE00001222260.2"; level 2; protein_id "ENSMUSP00000099681.5"; transcript_support_level "1"; mgi_id "MGI:107362"; tag "non_canonical_conserved"; tag "basic"; tag "Ensembl_canonical"; tag "GENCODE_Primary"; tag "appris_principal_1"; tag "CCDS"; ccdsid "CCDS17768.1"; havana_gene "OTTMUSG00000007265.1"; havana_transcript "OTTMUST00000016776.1";
chr3	HAVANA	exon	108704697	108704782	0	-	.	gene_id "ENSMUSG00000027882.19"; transcript_id "ENSMUST00000124782.8"; gene_type "protein_coding"; gene_name "Stxbp3"; transcript_type "retained_intron"; transcript_name "Stxbp3-203"; exon_number 5; exon_id "ENSMUSE00001280079.2"; level 2; transcript_support_level "1"; mgi_id "MGI:107362"; havana_gene "OTTMUSG00000007265.1"; havana_transcript "OTTMUST00000016780.1";
chr3	ENSEMBL_gcm37	exon	108704697	108704782	1.10192478903328	-	.	gene_id "ENSMUSG00000027882.19"; transcript_id "ENSMUSG00000027882.19_tx_2"; exon_id "chr3_108704697_108704782_-"; exonnum "17"; txlen "2508";
chr3	HAVANA	exon	108704697	108705100	0	-	.	gene_id "ENSMUSG00000027882.19"; transcript_id "ENSMUST00000124903.2"; gene_type "protein_coding"; gene_name "Stxbp3"; transcript_type "retained_intron"; transcript_name "Stxbp3-204"; exon_number 1; exon_id "ENSMUSE00000752199.2"; level 2; transcript_support_level "2"; mgi_id "MGI:107362"; havana_gene "OTTMUSG00000007265.1"; havana_transcript "OTTMUST00000016781.1";
chr3	HAVANA	exon	108706540	108706632	0	-	.	gene_id "ENSMUSG00000027882.19"; transcript_id "ENSMUST00000102621.11"; gene_type "protein_coding"; gene_name "Stxbp3"; transcript_type "protein_coding"; transcript_name "Stxbp3-201"; exon_number 16; exon_id "ENSMUSE00001233479.2"; level 2; protein_id "ENSMUSP00000099681.5"; transcript_support_level "1"; mgi_id "MGI:107362"; tag "non_canonical_conserved"; tag "basic"; tag "Ensembl_canonical"; tag "GENCODE_Primary"; tag "appris_principal_1"; tag "CCDS"; ccdsid "CCDS17768.1"; havana_gene "OTTMUSG00000007265.1"; havana_transcript "OTTMUST00000016776.1";
chr3	HAVANA	CDS	108706540	108706632	0	-	0	gene_id "ENSMUSG00000027882.19"; transcript_id "ENSMUST00000102621.11"; gene_type "protein_coding"; gene_name "Stxbp3"; transcript_type "protein_coding"; transcript_name "Stxbp3-201"; exon_number 16; exon_id "ENSMUSE00001233479.2"; level 2; protein_id "ENSMUSP00000099681.5"; transcript_support_level "1"; mgi_id "MGI:107362"; tag "non_canonical_conserved"; tag "basic"; tag "Ensembl_canonical"; tag "GENCODE_Primary"; tag "appris_principal_1"; tag "CCDS"; ccdsid "CCDS17768.1"; havana_gene "OTTMUSG00000007265.1"; havana_transcript "OTTMUST00000016776.1";
chr3	HAVANA	exon	108706540	108706632	0	-	.	gene_id "ENSMUSG00000027882.19"; transcript_id "ENSMUST00000124782.8"; gene_type "protein_coding"; gene_name "Stxbp3"; transcript_type "retained_intron"; transcript_name "Stxbp3-203"; exon_number 4; exon_id "ENSMUSE00001250449.2"; level 2; transcript_support_level "1"; mgi_id "MGI:107362"; havana_gene "OTTMUSG00000007265.1"; havana_transcript "OTTMUST00000016780.1";
chr3	ENSEMBL_gcm37	exon	108706540	108706632	1.10192478903328	-	.	gene_id "ENSMUSG00000027882.19"; transcript_id "ENSMUSG00000027882.19_tx_2"; exon_id "chr3_108706540_108706632_-"; exonnum "16"; txlen "2508";
chr3	HAVANA	exon	108707371	108707477	0	-	.	gene_id "ENSMUSG00000027882.19"; transcript_id "ENSMUST00000102621.11"; gene_type "protein_coding"; gene_name "Stxbp3"; transcript_type "protein_coding"; transcript_name "Stxbp3-201"; exon_number 15; exon_id "ENSMUSE00001295397.2"; level 2; protein_id "ENSMUSP00000099681.5"; transcript_support_level "1"; mgi_id "MGI:107362"; tag "non_canonical_conserved"; tag "basic"; tag "Ensembl_canonical"; tag "GENCODE_Primary"; tag "appris_principal_1"; tag "CCDS"; ccdsid "CCDS17768.1"; havana_gene "OTTMUSG00000007265.1"; havana_transcript "OTTMUST00000016776.1";
chr3	HAVANA	CDS	108707371	108707477	0	-	2	gene_id "ENSMUSG00000027882.19"; transcript_id "ENSMUST00000102621.11"; gene_type "protein_coding"; gene_name "Stxbp3"; transcript_type "protein_coding"; transcript_name "Stxbp3-201"; exon_number 15; exon_id "ENSMUSE00001295397.2"; level 2; protein_id "ENSMUSP00000099681.5"; transcript_support_level "1"; mgi_id "MGI:107362"; tag "non_canonical_conserved"; tag "basic"; tag "Ensembl_canonical"; tag "GENCODE_Primary"; tag "appris_principal_1"; tag "CCDS"; ccdsid "CCDS17768.1"; havana_gene "OTTMUSG00000007265.1"; havana_transcript "OTTMUST00000016776.1";
chr3	HAVANA	exon	108707371	108707477	0	-	.	gene_id "ENSMUSG00000027882.19"; transcript_id "ENSMUST00000124782.8"; gene_type "protein_coding"; gene_name "Stxbp3"; transcript_type "retained_intron"; transcript_name "Stxbp3-203"; exon_number 3; exon_id "ENSMUSE00001290384.2"; level 2; transcript_support_level "1"; mgi_id "MGI:107362"; havana_gene "OTTMUSG00000007265.1"; havana_transcript "OTTMUST00000016780.1";
chr3	ENSEMBL_gcm37	exon	108707371	108707477	1.10192478903328	-	.	gene_id "ENSMUSG00000027882.19"; transcript_id "ENSMUSG00000027882.19_tx_2"; exon_id "chr3_108707371_108707477_-"; exonnum "15"; txlen "2508";
chr3	HAVANA	exon	108707428	108707477	0	-	.	gene_id "ENSMUSG00000027882.19"; transcript_id "ENSMUST00000150010.2"; gene_type "protein_coding"; gene_name "Stxbp3"; transcript_type "retained_intron"; transcript_name "Stxbp3-206"; exon_number 6; exon_id "ENSMUSE00000809284.2"; level 2; transcript_support_level "5"; mgi_id "MGI:107362"; havana_gene "OTTMUSG00000007265.1"; havana_transcript "OTTMUST00000016779.1";
chr3	HAVANA	transcript	108707428	108713047	0	-	.	gene_id "ENSMUSG00000027882.19"; transcript_id "ENSMUST00000150010.2"; gene_type "protein_coding"; gene_name "Stxbp3"; transcript_type "retained_intron"; transcript_name "Stxbp3-206"; level 2; transcript_support_level "5"; mgi_id "MGI:107362"; havana_gene "OTTMUSG00000007265.1"; havana_transcript "OTTMUST00000016779.1";
chr3	HAVANA	exon	108708051	108708189	0	-	.	gene_id "ENSMUSG00000027882.19"; transcript_id "ENSMUST00000102621.11"; gene_type "protein_coding"; gene_name "Stxbp3"; transcript_type "protein_coding"; transcript_name "Stxbp3-201"; exon_number 14; exon_id "ENSMUSE00001268536.2"; level 2; protein_id "ENSMUSP00000099681.5"; transcript_support_level "1"; mgi_id "MGI:107362"; tag "non_canonical_conserved"; tag "basic"; tag "Ensembl_canonical"; tag "GENCODE_Primary"; tag "appris_principal_1"; tag "CCDS"; ccdsid "CCDS17768.1"; havana_gene "OTTMUSG00000007265.1"; havana_transcript "OTTMUST00000016776.1";
chr3	HAVANA	CDS	108708051	108708189	0	-	0	gene_id "ENSMUSG00000027882.19"; transcript_id "ENSMUST00000102621.11"; gene_type "protein_coding"; gene_name "Stxbp3"; transcript_type "protein_coding"; transcript_name "Stxbp3-201"; exon_number 14; exon_id "ENSMUSE00001268536.2"; level 2; protein_id "ENSMUSP00000099681.5"; transcript_support_level "1"; mgi_id "MGI:107362"; tag "non_canonical_conserved"; tag "basic"; tag "Ensembl_canonical"; tag "GENCODE_Primary"; tag "appris_principal_1"; tag "CCDS"; ccdsid "CCDS17768.1"; havana_gene "OTTMUSG00000007265.1"; havana_transcript "OTTMUST00000016776.1";
chr3	HAVANA	exon	108708051	108708189	0	-	.	gene_id "ENSMUSG00000027882.19"; transcript_id "ENSMUST00000124782.8"; gene_type "protein_coding"; gene_name "Stxbp3"; transcript_type "retained_intron"; transcript_name "Stxbp3-203"; exon_number 2; exon_id "ENSMUSE00001266796.2"; level 2; transcript_support_level "1"; mgi_id "MGI:107362"; havana_gene "OTTMUSG00000007265.1"; havana_transcript "OTTMUST00000016780.1";
chr3	HAVANA	exon	108708051	108708189	0	-	.	gene_id "ENSMUSG00000027882.19"; transcript_id "ENSMUST00000150010.2"; gene_type "protein_coding"; gene_name "Stxbp3"; transcript_type "retained_intron"; transcript_name "Stxbp3-206"; exon_number 5; exon_id "ENSMUSE00001266796.2"; level 2; transcript_support_level "5"; mgi_id "MGI:107362"; havana_gene "OTTMUSG00000007265.1"; havana_transcript "OTTMUST00000016779.1";
chr3	ENSEMBL_gcm37	exon	108708051	108708189	1.10192478903328	-	.	gene_id "ENSMUSG00000027882.19"; transcript_id "ENSMUSG00000027882.19_tx_2"; exon_id "chr3_108708051_108708189_-"; exonnum "14"; txlen "2508";
chr3	HAVANA	exon	108709427	108709507	0	-	.	gene_id "ENSMUSG00000027882.19"; transcript_id "ENSMUST00000102621.11"; gene_type "protein_coding"; gene_name "Stxbp3"; transcript_type "protein_coding"; transcript_name "Stxbp3-201"; exon_number 13; exon_id "ENSMUSE00001300285.2"; level 2; protein_id "ENSMUSP00000099681.5"; transcript_support_level "1"; mgi_id "MGI:107362"; tag "non_canonical_conserved"; tag "basic"; tag "Ensembl_canonical"; tag "GENCODE_Primary"; tag "appris_principal_1"; tag "CCDS"; ccdsid "CCDS17768.1"; havana_gene "OTTMUSG00000007265.1"; havana_transcript "OTTMUST00000016776.1";
chr3	HAVANA	CDS	108709427	108709507	0	-	0	gene_id "ENSMUSG00000027882.19"; transcript_id "ENSMUST00000102621.11"; gene_type "protein_coding"; gene_name "Stxbp3"; transcript_type "protein_coding"; transcript_name "Stxbp3-201"; exon_number 13; exon_id "ENSMUSE00001300285.2"; level 2; protein_id "ENSMUSP00000099681.5"; transcript_support_level "1"; mgi_id "MGI:107362"; tag "non_canonical_conserved"; tag "basic"; tag "Ensembl_canonical"; tag "GENCODE_Primary"; tag "appris_principal_1"; tag "CCDS"; ccdsid "CCDS17768.1"; havana_gene "OTTMUSG00000007265.1"; havana_transcript "OTTMUST00000016776.1";
chr3	HAVANA	exon	108709427	108709507	0	-	.	gene_id "ENSMUSG00000027882.19"; transcript_id "ENSMUST00000150010.2"; gene_type "protein_coding"; gene_name "Stxbp3"; transcript_type "retained_intron"; transcript_name "Stxbp3-206"; exon_number 4; exon_id "ENSMUSE00001232675.2"; level 2; transcript_support_level "5"; mgi_id "MGI:107362"; havana_gene "OTTMUSG00000007265.1"; havana_transcript "OTTMUST00000016779.1";
chr3	ENSEMBL_gcm37	exon	108709427	108709507	1.10192478903328	-	.	gene_id "ENSMUSG00000027882.19"; transcript_id "ENSMUSG00000027882.19_tx_2"; exon_id "chr3_108709427_108709507_-"; exonnum "13"; txlen "2508";
chr3	HAVANA	exon	108709427	108709850	0	-	.	gene_id "ENSMUSG00000027882.19"; transcript_id "ENSMUST00000124782.8"; gene_type "protein_coding"; gene_name "Stxbp3"; transcript_type "retained_intron"; transcript_name "Stxbp3-203"; exon_number 1; exon_id "ENSMUSE00000833775.2"; level 2; transcript_support_level "1"; mgi_id "MGI:107362"; havana_gene "OTTMUSG00000007265.1"; havana_transcript "OTTMUST00000016780.1";
chr3	HAVANA	exon	108710862	108710927	0	-	.	gene_id "ENSMUSG00000027882.19"; transcript_id "ENSMUST00000102621.11"; gene_type "protein_coding"; gene_name "Stxbp3"; transcript_type "protein_coding"; transcript_name "Stxbp3-201"; exon_number 12; exon_id "ENSMUSE00001276990.2"; level 2; protein_id "ENSMUSP00000099681.5"; transcript_support_level "1"; mgi_id "MGI:107362"; tag "non_canonical_conserved"; tag "basic"; tag "Ensembl_canonical"; tag "GENCODE_Primary"; tag "appris_principal_1"; tag "CCDS"; ccdsid "CCDS17768.1"; havana_gene "OTTMUSG00000007265.1"; havana_transcript "OTTMUST00000016776.1";
chr3	HAVANA	CDS	108710862	108710927	0	-	0	gene_id "ENSMUSG00000027882.19"; transcript_id "ENSMUST00000102621.11"; gene_type "protein_coding"; gene_name "Stxbp3"; transcript_type "protein_coding"; transcript_name "Stxbp3-201"; exon_number 12; exon_id "ENSMUSE00001276990.2"; level 2; protein_id "ENSMUSP00000099681.5"; transcript_support_level "1"; mgi_id "MGI:107362"; tag "non_canonical_conserved"; tag "basic"; tag "Ensembl_canonical"; tag "GENCODE_Primary"; tag "appris_principal_1"; tag "CCDS"; ccdsid "CCDS17768.1"; havana_gene "OTTMUSG00000007265.1"; havana_transcript "OTTMUST00000016776.1";
chr3	HAVANA	exon	108710862	108710927	0	-	.	gene_id "ENSMUSG00000027882.19"; transcript_id "ENSMUST00000150010.2"; gene_type "protein_coding"; gene_name "Stxbp3"; transcript_type "retained_intron"; transcript_name "Stxbp3-206"; exon_number 3; exon_id "ENSMUSE00001259732.2"; level 2; transcript_support_level "5"; mgi_id "MGI:107362"; havana_gene "OTTMUSG00000007265.1"; havana_transcript "OTTMUST00000016779.1";
chr3	ENSEMBL_gcm37	exon	108710862	108710927	1.10192478903328	-	.	gene_id "ENSMUSG00000027882.19"; transcript_id "ENSMUSG00000027882.19_tx_2"; exon_id "chr3_108710862_108710927_-"; exonnum "12"; txlen "2508";
chr3	HAVANA	exon	108712374	108712431	0	-	.	gene_id "ENSMUSG00000027882.19"; transcript_id "ENSMUST00000102621.11"; gene_type "protein_coding"; gene_name "Stxbp3"; transcript_type "protein_coding"; transcript_name "Stxbp3-201"; exon_number 11; exon_id "ENSMUSE00001225664.2"; level 2; protein_id "ENSMUSP00000099681.5"; transcript_support_level "1"; mgi_id "MGI:107362"; tag "non_canonical_conserved"; tag "basic"; tag "Ensembl_canonical"; tag "GENCODE_Primary"; tag "appris_principal_1"; tag "CCDS"; ccdsid "CCDS17768.1"; havana_gene "OTTMUSG00000007265.1"; havana_transcript "OTTMUST00000016776.1";
chr3	HAVANA	CDS	108712374	108712431	0	-	1	gene_id "ENSMUSG00000027882.19"; transcript_id "ENSMUST00000102621.11"; gene_type "protein_coding"; gene_name "Stxbp3"; transcript_type "protein_coding"; transcript_name "Stxbp3-201"; exon_number 11; exon_id "ENSMUSE00001225664.2"; level 2; protein_id "ENSMUSP00000099681.5"; transcript_support_level "1"; mgi_id "MGI:107362"; tag "non_canonical_conserved"; tag "basic"; tag "Ensembl_canonical"; tag "GENCODE_Primary"; tag "appris_principal_1"; tag "CCDS"; ccdsid "CCDS17768.1"; havana_gene "OTTMUSG00000007265.1"; havana_transcript "OTTMUST00000016776.1";
chr3	HAVANA	exon	108712374	108712431	0	-	.	gene_id "ENSMUSG00000027882.19"; transcript_id "ENSMUST00000150010.2"; gene_type "protein_coding"; gene_name "Stxbp3"; transcript_type "retained_intron"; transcript_name "Stxbp3-206"; exon_number 2; exon_id "ENSMUSE00001211194.2"; level 2; transcript_support_level "5"; mgi_id "MGI:107362"; havana_gene "OTTMUSG00000007265.1"; havana_transcript "OTTMUST00000016779.1";
chr3	ENSEMBL_gcm37	exon	108712374	108712431	1.10192478903328	-	.	gene_id "ENSMUSG00000027882.19"; transcript_id "ENSMUSG00000027882.19_tx_2"; exon_id "chr3_108712374_108712431_-"; exonnum "11"; txlen "2508";
chr3	HAVANA	exon	108712554	108712649	0	-	.	gene_id "ENSMUSG00000027882.19"; transcript_id "ENSMUST00000102621.11"; gene_type "protein_coding"; gene_name "Stxbp3"; transcript_type "protein_coding"; transcript_name "Stxbp3-201"; exon_number 10; exon_id "ENSMUSE00000662116.2"; level 2; protein_id "ENSMUSP00000099681.5"; transcript_support_level "1"; mgi_id "MGI:107362"; tag "non_canonical_conserved"; tag "basic"; tag "Ensembl_canonical"; tag "GENCODE_Primary"; tag "appris_principal_1"; tag "CCDS"; ccdsid "CCDS17768.1"; havana_gene "OTTMUSG00000007265.1"; havana_transcript "OTTMUST00000016776.1";
chr3	HAVANA	CDS	108712554	108712649	0	-	1	gene_id "ENSMUSG00000027882.19"; transcript_id "ENSMUST00000102621.11"; gene_type "protein_coding"; gene_name "Stxbp3"; transcript_type "protein_coding"; transcript_name "Stxbp3-201"; exon_number 10; exon_id "ENSMUSE00000662116.2"; level 2; protein_id "ENSMUSP00000099681.5"; transcript_support_level "1"; mgi_id "MGI:107362"; tag "non_canonical_conserved"; tag "basic"; tag "Ensembl_canonical"; tag "GENCODE_Primary"; tag "appris_principal_1"; tag "CCDS"; ccdsid "CCDS17768.1"; havana_gene "OTTMUSG00000007265.1"; havana_transcript "OTTMUST00000016776.1";
chr3	ENSEMBL_gcm37	exon	108712554	108712649	1.10192478903328	-	.	gene_id "ENSMUSG00000027882.19"; transcript_id "ENSMUSG00000027882.19_tx_2"; exon_id "chr3_108712554_108712649_-"; exonnum "10"; txlen "2508";
chr3	HAVANA	exon	108712554	108713047	0	-	.	gene_id "ENSMUSG00000027882.19"; transcript_id "ENSMUST00000150010.2"; gene_type "protein_coding"; gene_name "Stxbp3"; transcript_type "retained_intron"; transcript_name "Stxbp3-206"; exon_number 1; exon_id "ENSMUSE00000825532.2"; level 2; transcript_support_level "5"; mgi_id "MGI:107362"; havana_gene "OTTMUSG00000007265.1"; havana_transcript "OTTMUST00000016779.1";
chr3	HAVANA	exon	108717193	108717317	0	-	.	gene_id "ENSMUSG00000027882.19"; transcript_id "ENSMUST00000102621.11"; gene_type "protein_coding"; gene_name "Stxbp3"; transcript_type "protein_coding"; transcript_name "Stxbp3-201"; exon_number 9; exon_id "ENSMUSE00000662117.2"; level 2; protein_id "ENSMUSP00000099681.5"; transcript_support_level "1"; mgi_id "MGI:107362"; tag "non_canonical_conserved"; tag "basic"; tag "Ensembl_canonical"; tag "GENCODE_Primary"; tag "appris_principal_1"; tag "CCDS"; ccdsid "CCDS17768.1"; havana_gene "OTTMUSG00000007265.1"; havana_transcript "OTTMUST00000016776.1";
chr3	HAVANA	CDS	108717193	108717317	0	-	0	gene_id "ENSMUSG00000027882.19"; transcript_id "ENSMUST00000102621.11"; gene_type "protein_coding"; gene_name "Stxbp3"; transcript_type "protein_coding"; transcript_name "Stxbp3-201"; exon_number 9; exon_id "ENSMUSE00000662117.2"; level 2; protein_id "ENSMUSP00000099681.5"; transcript_support_level "1"; mgi_id "MGI:107362"; tag "non_canonical_conserved"; tag "basic"; tag "Ensembl_canonical"; tag "GENCODE_Primary"; tag "appris_principal_1"; tag "CCDS"; ccdsid "CCDS17768.1"; havana_gene "OTTMUSG00000007265.1"; havana_transcript "OTTMUST00000016776.1";
chr3	ENSEMBL_gcm37	exon	108717193	108717317	1.10192478903328	-	.	gene_id "ENSMUSG00000027882.19"; transcript_id "ENSMUSG00000027882.19_tx_2"; exon_id "chr3_108717193_108717317_-"; exonnum "9"; txlen "2508";
chr3	HAVANA	exon	108717272	108717317	0	-	.	gene_id "ENSMUSG00000027882.19"; transcript_id "ENSMUST00000196679.5"; gene_type "protein_coding"; gene_name "Stxbp3"; transcript_type "protein_coding"; transcript_name "Stxbp3-207"; exon_number 9; exon_id "ENSMUSE00001349036.2"; level 2; protein_id "ENSMUSP00000142785.2"; transcript_support_level "3"; mgi_id "MGI:107362"; tag "mRNA_start_NF"; tag "mRNA_end_NF"; tag "cds_start_NF"; tag "cds_end_NF"; havana_gene "OTTMUSG00000007265.1"; havana_transcript "OTTMUST00000132261.1";
chr3	HAVANA	CDS	108717272	108717317	0	-	0	gene_id "ENSMUSG00000027882.19"; transcript_id "ENSMUST00000196679.5"; gene_type "protein_coding"; gene_name "Stxbp3"; transcript_type "protein_coding"; transcript_name "Stxbp3-207"; exon_number 9; exon_id "ENSMUSE00001349036.2"; level 2; protein_id "ENSMUSP00000142785.2"; transcript_support_level "3"; mgi_id "MGI:107362"; tag "mRNA_start_NF"; tag "mRNA_end_NF"; tag "cds_start_NF"; tag "cds_end_NF"; havana_gene "OTTMUSG00000007265.1"; havana_transcript "OTTMUST00000132261.1";
chr3	HAVANA	transcript	108717272	108747767	0	-	.	gene_id "ENSMUSG00000027882.19"; transcript_id "ENSMUST00000196679.5"; gene_type "protein_coding"; gene_name "Stxbp3"; transcript_type "protein_coding"; transcript_name "Stxbp3-207"; level 2; protein_id "ENSMUSP00000142785.2"; transcript_support_level "3"; mgi_id "MGI:107362"; tag "mRNA_start_NF"; tag "mRNA_end_NF"; tag "cds_start_NF"; tag "cds_end_NF"; havana_gene "OTTMUSG00000007265.1"; havana_transcript "OTTMUST00000132261.1";
chr3	HAVANA	exon	108720194	108720284	0	-	.	gene_id "ENSMUSG00000027882.19"; transcript_id "ENSMUST00000102621.11"; gene_type "protein_coding"; gene_name "Stxbp3"; transcript_type "protein_coding"; transcript_name "Stxbp3-201"; exon_number 8; exon_id "ENSMUSE00000173912.2"; level 2; protein_id "ENSMUSP00000099681.5"; transcript_support_level "1"; mgi_id "MGI:107362"; tag "non_canonical_conserved"; tag "basic"; tag "Ensembl_canonical"; tag "GENCODE_Primary"; tag "appris_principal_1"; tag "CCDS"; ccdsid "CCDS17768.1"; havana_gene "OTTMUSG00000007265.1"; havana_transcript "OTTMUST00000016776.1";
chr3	HAVANA	CDS	108720194	108720284	0	-	1	gene_id "ENSMUSG00000027882.19"; transcript_id "ENSMUST00000102621.11"; gene_type "protein_coding"; gene_name "Stxbp3"; transcript_type "protein_coding"; transcript_name "Stxbp3-201"; exon_number 8; exon_id "ENSMUSE00000173912.2"; level 2; protein_id "ENSMUSP00000099681.5"; transcript_support_level "1"; mgi_id "MGI:107362"; tag "non_canonical_conserved"; tag "basic"; tag "Ensembl_canonical"; tag "GENCODE_Primary"; tag "appris_principal_1"; tag "CCDS"; ccdsid "CCDS17768.1"; havana_gene "OTTMUSG00000007265.1"; havana_transcript "OTTMUST00000016776.1";
chr3	HAVANA	exon	108720194	108720284	0	-	.	gene_id "ENSMUSG00000027882.19"; transcript_id "ENSMUST00000196679.5"; gene_type "protein_coding"; gene_name "Stxbp3"; transcript_type "protein_coding"; transcript_name "Stxbp3-207"; exon_number 8; exon_id "ENSMUSE00000173912.2"; level 2; protein_id "ENSMUSP00000142785.2"; transcript_support_level "3"; mgi_id "MGI:107362"; tag "mRNA_start_NF"; tag "mRNA_end_NF"; tag "cds_start_NF"; tag "cds_end_NF"; havana_gene "OTTMUSG00000007265.1"; havana_transcript "OTTMUST00000132261.1";
chr3	HAVANA	CDS	108720194	108720284	0	-	1	gene_id "ENSMUSG00000027882.19"; transcript_id "ENSMUST00000196679.5"; gene_type "protein_coding"; gene_name "Stxbp3"; transcript_type "protein_coding"; transcript_name "Stxbp3-207"; exon_number 8; exon_id "ENSMUSE00000173912.2"; level 2; protein_id "ENSMUSP00000142785.2"; transcript_support_level "3"; mgi_id "MGI:107362"; tag "mRNA_start_NF"; tag "mRNA_end_NF"; tag "cds_start_NF"; tag "cds_end_NF"; havana_gene "OTTMUSG00000007265.1"; havana_transcript "OTTMUST00000132261.1";
chr3	ENSEMBL_gcm37	exon	108720194	108720284	1.10192478903328	-	.	gene_id "ENSMUSG00000027882.19"; transcript_id "ENSMUSG00000027882.19_tx_2"; exon_id "chr3_108720194_108720284_-"; exonnum "8"; txlen "2508";
chr3	HAVANA	exon	108723641	108723795	0	-	.	gene_id "ENSMUSG00000027882.19"; transcript_id "ENSMUST00000102621.11"; gene_type "protein_coding"; gene_name "Stxbp3"; transcript_type "protein_coding"; transcript_name "Stxbp3-201"; exon_number 7; exon_id "ENSMUSE00000274200.2"; level 2; protein_id "ENSMUSP00000099681.5"; transcript_support_level "1"; mgi_id "MGI:107362"; tag "non_canonical_conserved"; tag "basic"; tag "Ensembl_canonical"; tag "GENCODE_Primary"; tag "appris_principal_1"; tag "CCDS"; ccdsid "CCDS17768.1"; havana_gene "OTTMUSG00000007265.1"; havana_transcript "OTTMUST00000016776.1";
chr3	HAVANA	CDS	108723641	108723795	0	-	0	gene_id "ENSMUSG00000027882.19"; transcript_id "ENSMUST00000102621.11"; gene_type "protein_coding"; gene_name "Stxbp3"; transcript_type "protein_coding"; transcript_name "Stxbp3-201"; exon_number 7; exon_id "ENSMUSE00000274200.2"; level 2; protein_id "ENSMUSP00000099681.5"; transcript_support_level "1"; mgi_id "MGI:107362"; tag "non_canonical_conserved"; tag "basic"; tag "Ensembl_canonical"; tag "GENCODE_Primary"; tag "appris_principal_1"; tag "CCDS"; ccdsid "CCDS17768.1"; havana_gene "OTTMUSG00000007265.1"; havana_transcript "OTTMUST00000016776.1";
chr3	HAVANA	exon	108723641	108723795	0	-	.	gene_id "ENSMUSG00000027882.19"; transcript_id "ENSMUST00000196679.5"; gene_type "protein_coding"; gene_name "Stxbp3"; transcript_type "protein_coding"; transcript_name "Stxbp3-207"; exon_number 7; exon_id "ENSMUSE00000274200.2"; level 2; protein_id "ENSMUSP00000142785.2"; transcript_support_level "3"; mgi_id "MGI:107362"; tag "mRNA_start_NF"; tag "mRNA_end_NF"; tag "cds_start_NF"; tag "cds_end_NF"; havana_gene "OTTMUSG00000007265.1"; havana_transcript "OTTMUST00000132261.1";
chr3	HAVANA	CDS	108723641	108723795	0	-	0	gene_id "ENSMUSG00000027882.19"; transcript_id "ENSMUST00000196679.5"; gene_type "protein_coding"; gene_name "Stxbp3"; transcript_type "protein_coding"; transcript_name "Stxbp3-207"; exon_number 7; exon_id "ENSMUSE00000274200.2"; level 2; protein_id "ENSMUSP00000142785.2"; transcript_support_level "3"; mgi_id "MGI:107362"; tag "mRNA_start_NF"; tag "mRNA_end_NF"; tag "cds_start_NF"; tag "cds_end_NF"; havana_gene "OTTMUSG00000007265.1"; havana_transcript "OTTMUST00000132261.1";
chr3	ENSEMBL_gcm37	exon	108723641	108723795	1.10192478903328	-	.	gene_id "ENSMUSG00000027882.19"; transcript_id "ENSMUSG00000027882.19_tx_2"; exon_id "chr3_108723641_108723795_-"; exonnum "7"; txlen "2508";
chr3	HAVANA	exon	108729104	108729204	0	-	.	gene_id "ENSMUSG00000027882.19"; transcript_id "ENSMUST00000102621.11"; gene_type "protein_coding"; gene_name "Stxbp3"; transcript_type "protein_coding"; transcript_name "Stxbp3-201"; exon_number 6; exon_id "ENSMUSE00000274204.2"; level 2; protein_id "ENSMUSP00000099681.5"; transcript_support_level "1"; mgi_id "MGI:107362"; tag "non_canonical_conserved"; tag "basic"; tag "Ensembl_canonical"; tag "GENCODE_Primary"; tag "appris_principal_1"; tag "CCDS"; ccdsid "CCDS17768.1"; havana_gene "OTTMUSG00000007265.1"; havana_transcript "OTTMUST00000016776.1";
chr3	HAVANA	CDS	108729104	108729204	0	-	2	gene_id "ENSMUSG00000027882.19"; transcript_id "ENSMUST00000102621.11"; gene_type "protein_coding"; gene_name "Stxbp3"; transcript_type "protein_coding"; transcript_name "Stxbp3-201"; exon_number 6; exon_id "ENSMUSE00000274204.2"; level 2; protein_id "ENSMUSP00000099681.5"; transcript_support_level "1"; mgi_id "MGI:107362"; tag "non_canonical_conserved"; tag "basic"; tag "Ensembl_canonical"; tag "GENCODE_Primary"; tag "appris_principal_1"; tag "CCDS"; ccdsid "CCDS17768.1"; havana_gene "OTTMUSG00000007265.1"; havana_transcript "OTTMUST00000016776.1";
chr3	HAVANA	exon	108729104	108729204	0	-	.	gene_id "ENSMUSG00000027882.19"; transcript_id "ENSMUST00000196679.5"; gene_type "protein_coding"; gene_name "Stxbp3"; transcript_type "protein_coding"; transcript_name "Stxbp3-207"; exon_number 6; exon_id "ENSMUSE00000274204.2"; level 2; protein_id "ENSMUSP00000142785.2"; transcript_support_level "3"; mgi_id "MGI:107362"; tag "mRNA_start_NF"; tag "mRNA_end_NF"; tag "cds_start_NF"; tag "cds_end_NF"; havana_gene "OTTMUSG00000007265.1"; havana_transcript "OTTMUST00000132261.1";
chr3	HAVANA	CDS	108729104	108729204	0	-	2	gene_id "ENSMUSG00000027882.19"; transcript_id "ENSMUST00000196679.5"; gene_type "protein_coding"; gene_name "Stxbp3"; transcript_type "protein_coding"; transcript_name "Stxbp3-207"; exon_number 6; exon_id "ENSMUSE00000274204.2"; level 2; protein_id "ENSMUSP00000142785.2"; transcript_support_level "3"; mgi_id "MGI:107362"; tag "mRNA_start_NF"; tag "mRNA_end_NF"; tag "cds_start_NF"; tag "cds_end_NF"; havana_gene "OTTMUSG00000007265.1"; havana_transcript "OTTMUST00000132261.1";
chr3	ENSEMBL_gcm37	exon	108729104	108729204	1.10192478903328	-	.	gene_id "ENSMUSG00000027882.19"; transcript_id "ENSMUSG00000027882.19_tx_2"; exon_id "chr3_108729104_108729204_-"; exonnum "6"; txlen "2508";
chr3	HAVANA	exon	108729119	108729204	0	-	.	gene_id "ENSMUSG00000027882.19"; transcript_id "ENSMUST00000200035.2"; gene_type "protein_coding"; gene_name "Stxbp3"; transcript_type "protein_coding_CDS_not_defined"; transcript_name "Stxbp3-208"; exon_number 5; exon_id "ENSMUSE00001353811.2"; level 2; transcript_support_level "3"; mgi_id "MGI:107362"; tag "mRNA_end_NF"; tag "NMD_likely_if_extended"; havana_gene "OTTMUSG00000007265.1"; havana_transcript "OTTMUST00000132262.1";
chr3	HAVANA	transcript	108729119	108747831	0	-	.	gene_id "ENSMUSG00000027882.19"; transcript_id "ENSMUST00000200035.2"; gene_type "protein_coding"; gene_name "Stxbp3"; transcript_type "protein_coding_CDS_not_defined"; transcript_name "Stxbp3-208"; level 2; transcript_support_level "3"; mgi_id "MGI:107362"; tag "mRNA_end_NF"; tag "NMD_likely_if_extended"; havana_gene "OTTMUSG00000007265.1"; havana_transcript "OTTMUST00000132262.1";
chr3	HAVANA	exon	108729831	108729909	0	-	.	gene_id "ENSMUSG00000027882.19"; transcript_id "ENSMUST00000102621.11"; gene_type "protein_coding"; gene_name "Stxbp3"; transcript_type "protein_coding"; transcript_name "Stxbp3-201"; exon_number 5; exon_id "ENSMUSE00000173905.2"; level 2; protein_id "ENSMUSP00000099681.5"; transcript_support_level "1"; mgi_id "MGI:107362"; tag "non_canonical_conserved"; tag "basic"; tag "Ensembl_canonical"; tag "GENCODE_Primary"; tag "appris_principal_1"; tag "CCDS"; ccdsid "CCDS17768.1"; havana_gene "OTTMUSG00000007265.1"; havana_transcript "OTTMUST00000016776.1";
chr3	HAVANA	CDS	108729831	108729909	0	-	0	gene_id "ENSMUSG00000027882.19"; transcript_id "ENSMUST00000102621.11"; gene_type "protein_coding"; gene_name "Stxbp3"; transcript_type "protein_coding"; transcript_name "Stxbp3-201"; exon_number 5; exon_id "ENSMUSE00000173905.2"; level 2; protein_id "ENSMUSP00000099681.5"; transcript_support_level "1"; mgi_id "MGI:107362"; tag "non_canonical_conserved"; tag "basic"; tag "Ensembl_canonical"; tag "GENCODE_Primary"; tag "appris_principal_1"; tag "CCDS"; ccdsid "CCDS17768.1"; havana_gene "OTTMUSG00000007265.1"; havana_transcript "OTTMUST00000016776.1";
chr3	HAVANA	exon	108729831	108729909	0	-	.	gene_id "ENSMUSG00000027882.19"; transcript_id "ENSMUST00000196679.5"; gene_type "protein_coding"; gene_name "Stxbp3"; transcript_type "protein_coding"; transcript_name "Stxbp3-207"; exon_number 5; exon_id "ENSMUSE00000173905.2"; level 2; protein_id "ENSMUSP00000142785.2"; transcript_support_level "3"; mgi_id "MGI:107362"; tag "mRNA_start_NF"; tag "mRNA_end_NF"; tag "cds_start_NF"; tag "cds_end_NF"; havana_gene "OTTMUSG00000007265.1"; havana_transcript "OTTMUST00000132261.1";
chr3	HAVANA	CDS	108729831	108729909	0	-	0	gene_id "ENSMUSG00000027882.19"; transcript_id "ENSMUST00000196679.5"; gene_type "protein_coding"; gene_name "Stxbp3"; transcript_type "protein_coding"; transcript_name "Stxbp3-207"; exon_number 5; exon_id "ENSMUSE00000173905.2"; level 2; protein_id "ENSMUSP00000142785.2"; transcript_support_level "3"; mgi_id "MGI:107362"; tag "mRNA_start_NF"; tag "mRNA_end_NF"; tag "cds_start_NF"; tag "cds_end_NF"; havana_gene "OTTMUSG00000007265.1"; havana_transcript "OTTMUST00000132261.1";
chr3	ENSEMBL_gcm37	exon	108729831	108729909	1.10192478903328	-	.	gene_id "ENSMUSG00000027882.19"; transcript_id "ENSMUSG00000027882.19_tx_2"; exon_id "chr3_108729831_108729909_-"; exonnum "5"; txlen "2508";
chr3	HAVANA	UTR	108731849	108733141	0	-	.	gene_id "ENSMUSG00000027882.19"; transcript_id "ENSMUST00000138552.6"; gene_type "protein_coding"; gene_name "Stxbp3"; transcript_type "protein_coding"; transcript_name "Stxbp3-205"; exon_number 4; exon_id "ENSMUSE00000764858.2"; level 2; protein_id "ENSMUSP00000142860.2"; transcript_support_level "1"; mgi_id "MGI:107362"; tag "basic"; havana_gene "OTTMUSG00000007265.1"; havana_transcript "OTTMUST00000016777.1";
chr3	HAVANA	exon	108731849	108733398	0	-	.	gene_id "ENSMUSG00000027882.19"; transcript_id "ENSMUST00000138552.6"; gene_type "protein_coding"; gene_name "Stxbp3"; transcript_type "protein_coding"; transcript_name "Stxbp3-205"; exon_number 4; exon_id "ENSMUSE00000764858.2"; level 2; protein_id "ENSMUSP00000142860.2"; transcript_support_level "1"; mgi_id "MGI:107362"; tag "basic"; havana_gene "OTTMUSG00000007265.1"; havana_transcript "OTTMUST00000016777.1";
chr3	HAVANA	transcript	108731849	108747842	0	-	.	gene_id "ENSMUSG00000027882.19"; transcript_id "ENSMUST00000138552.6"; gene_type "protein_coding"; gene_name "Stxbp3"; transcript_type "protein_coding"; transcript_name "Stxbp3-205"; level 2; protein_id "ENSMUSP00000142860.2"; transcript_support_level "1"; mgi_id "MGI:107362"; tag "basic"; havana_gene "OTTMUSG00000007265.1"; havana_transcript "OTTMUST00000016777.1";
chr3	HAVANA	UTR	108732934	108733141	0	-	.	gene_id "ENSMUSG00000027882.19"; transcript_id "ENSMUST00000106596.4"; gene_type "protein_coding"; gene_name "Stxbp3"; transcript_type "protein_coding"; transcript_name "Stxbp3-202"; exon_number 5; exon_id "ENSMUSE00000741789.2"; level 2; protein_id "ENSMUSP00000102206.4"; transcript_support_level "2"; mgi_id "MGI:107362"; tag "basic"; havana_gene "OTTMUSG00000007265.1"; havana_transcript "OTTMUST00000016778.1";
chr3	HAVANA	exon	108732934	108733186	0	-	.	gene_id "ENSMUSG00000027882.19"; transcript_id "ENSMUST00000106596.4"; gene_type "protein_coding"; gene_name "Stxbp3"; transcript_type "protein_coding"; transcript_name "Stxbp3-202"; exon_number 5; exon_id "ENSMUSE00000741789.2"; level 2; protein_id "ENSMUSP00000102206.4"; transcript_support_level "2"; mgi_id "MGI:107362"; tag "basic"; havana_gene "OTTMUSG00000007265.1"; havana_transcript "OTTMUST00000016778.1";
chr3	HAVANA	transcript	108732934	108747826	0	-	.	gene_id "ENSMUSG00000027882.19"; transcript_id "ENSMUST00000106596.4"; gene_type "protein_coding"; gene_name "Stxbp3"; transcript_type "protein_coding"; transcript_name "Stxbp3-202"; level 2; protein_id "ENSMUSP00000102206.4"; transcript_support_level "2"; mgi_id "MGI:107362"; tag "basic"; havana_gene "OTTMUSG00000007265.1"; havana_transcript "OTTMUST00000016778.1";
chr3	HAVANA	stop_codon	108733139	108733141	0	-	0	gene_id "ENSMUSG00000027882.19"; transcript_id "ENSMUST00000138552.6"; gene_type "protein_coding"; gene_name "Stxbp3"; transcript_type "protein_coding"; transcript_name "Stxbp3-205"; exon_number 4; exon_id "ENSMUSE00000764858.2"; level 2; protein_id "ENSMUSP00000142860.2"; transcript_support_level "1"; mgi_id "MGI:107362"; tag "basic"; havana_gene "OTTMUSG00000007265.1"; havana_transcript "OTTMUST00000016777.1";
chr3	HAVANA	stop_codon	108733139	108733141	0	-	0	gene_id "ENSMUSG00000027882.19"; transcript_id "ENSMUST00000106596.4"; gene_type "protein_coding"; gene_name "Stxbp3"; transcript_type "protein_coding"; transcript_name "Stxbp3-202"; exon_number 5; exon_id "ENSMUSE00000741789.2"; level 2; protein_id "ENSMUSP00000102206.4"; transcript_support_level "2"; mgi_id "MGI:107362"; tag "basic"; havana_gene "OTTMUSG00000007265.1"; havana_transcript "OTTMUST00000016778.1";
chr3	HAVANA	CDS	108733142	108733186	0	-	0	gene_id "ENSMUSG00000027882.19"; transcript_id "ENSMUST00000106596.4"; gene_type "protein_coding"; gene_name "Stxbp3"; transcript_type "protein_coding"; transcript_name "Stxbp3-202"; exon_number 5; exon_id "ENSMUSE00000741789.2"; level 2; protein_id "ENSMUSP00000102206.4"; transcript_support_level "2"; mgi_id "MGI:107362"; tag "basic"; havana_gene "OTTMUSG00000007265.1"; havana_transcript "OTTMUST00000016778.1";
chr3	HAVANA	CDS	108733142	108733398	0	-	2	gene_id "ENSMUSG00000027882.19"; transcript_id "ENSMUST00000138552.6"; gene_type "protein_coding"; gene_name "Stxbp3"; transcript_type "protein_coding"; transcript_name "Stxbp3-205"; exon_number 4; exon_id "ENSMUSE00000764858.2"; level 2; protein_id "ENSMUSP00000142860.2"; transcript_support_level "1"; mgi_id "MGI:107362"; tag "basic"; havana_gene "OTTMUSG00000007265.1"; havana_transcript "OTTMUST00000016777.1";
chr3	HAVANA	exon	108733322	108733392	0	-	.	gene_id "ENSMUSG00000027882.19"; transcript_id "ENSMUST00000196679.5"; gene_type "protein_coding"; gene_name "Stxbp3"; transcript_type "protein_coding"; transcript_name "Stxbp3-207"; exon_number 4; exon_id "ENSMUSE00001354248.2"; level 2; protein_id "ENSMUSP00000142785.2"; transcript_support_level "3"; mgi_id "MGI:107362"; tag "mRNA_start_NF"; tag "mRNA_end_NF"; tag "cds_start_NF"; tag "cds_end_NF"; havana_gene "OTTMUSG00000007265.1"; havana_transcript "OTTMUST00000132261.1";
chr3	HAVANA	CDS	108733322	108733392	0	-	2	gene_id "ENSMUSG00000027882.19"; transcript_id "ENSMUST00000196679.5"; gene_type "protein_coding"; gene_name "Stxbp3"; transcript_type "protein_coding"; transcript_name "Stxbp3-207"; exon_number 4; exon_id "ENSMUSE00001354248.2"; level 2; protein_id "ENSMUSP00000142785.2"; transcript_support_level "3"; mgi_id "MGI:107362"; tag "mRNA_start_NF"; tag "mRNA_end_NF"; tag "cds_start_NF"; tag "cds_end_NF"; havana_gene "OTTMUSG00000007265.1"; havana_transcript "OTTMUST00000132261.1";
chr3	HAVANA	exon	108733322	108733398	0	-	.	gene_id "ENSMUSG00000027882.19"; transcript_id "ENSMUST00000102621.11"; gene_type "protein_coding"; gene_name "Stxbp3"; transcript_type "protein_coding"; transcript_name "Stxbp3-201"; exon_number 4; exon_id "ENSMUSE00000173909.2"; level 2; protein_id "ENSMUSP00000099681.5"; transcript_support_level "1"; mgi_id "MGI:107362"; tag "non_canonical_conserved"; tag "basic"; tag "Ensembl_canonical"; tag "GENCODE_Primary"; tag "appris_principal_1"; tag "CCDS"; ccdsid "CCDS17768.1"; havana_gene "OTTMUSG00000007265.1"; havana_transcript "OTTMUST00000016776.1";
chr3	HAVANA	CDS	108733322	108733398	0	-	2	gene_id "ENSMUSG00000027882.19"; transcript_id "ENSMUST00000102621.11"; gene_type "protein_coding"; gene_name "Stxbp3"; transcript_type "protein_coding"; transcript_name "Stxbp3-201"; exon_number 4; exon_id "ENSMUSE00000173909.2"; level 2; protein_id "ENSMUSP00000099681.5"; transcript_support_level "1"; mgi_id "MGI:107362"; tag "non_canonical_conserved"; tag "basic"; tag "Ensembl_canonical"; tag "GENCODE_Primary"; tag "appris_principal_1"; tag "CCDS"; ccdsid "CCDS17768.1"; havana_gene "OTTMUSG00000007265.1"; havana_transcript "OTTMUST00000016776.1";
chr3	HAVANA	exon	108733322	108733398	0	-	.	gene_id "ENSMUSG00000027882.19"; transcript_id "ENSMUST00000200035.2"; gene_type "protein_coding"; gene_name "Stxbp3"; transcript_type "protein_coding_CDS_not_defined"; transcript_name "Stxbp3-208"; exon_number 4; exon_id "ENSMUSE00001350720.2"; level 2; transcript_support_level "3"; mgi_id "MGI:107362"; tag "mRNA_end_NF"; tag "NMD_likely_if_extended"; havana_gene "OTTMUSG00000007265.1"; havana_transcript "OTTMUST00000132262.1";
chr3	HAVANA	exon	108733322	108733398	0	-	.	gene_id "ENSMUSG00000027882.19"; transcript_id "ENSMUST00000106596.4"; gene_type "protein_coding"; gene_name "Stxbp3"; transcript_type "protein_coding"; transcript_name "Stxbp3-202"; exon_number 4; exon_id "ENSMUSE00000173909.2"; level 2; protein_id "ENSMUSP00000102206.4"; transcript_support_level "2"; mgi_id "MGI:107362"; tag "basic"; havana_gene "OTTMUSG00000007265.1"; havana_transcript "OTTMUST00000016778.1";
chr3	HAVANA	CDS	108733322	108733398	0	-	2	gene_id "ENSMUSG00000027882.19"; transcript_id "ENSMUST00000106596.4"; gene_type "protein_coding"; gene_name "Stxbp3"; transcript_type "protein_coding"; transcript_name "Stxbp3-202"; exon_number 4; exon_id "ENSMUSE00000173909.2"; level 2; protein_id "ENSMUSP00000102206.4"; transcript_support_level "2"; mgi_id "MGI:107362"; tag "basic"; havana_gene "OTTMUSG00000007265.1"; havana_transcript "OTTMUST00000016778.1";
chr3	ENSEMBL_gcm37	exon	108733322	108733398	1.10192478903328	-	.	gene_id "ENSMUSG00000027882.19"; transcript_id "ENSMUSG00000027882.19_tx_2"; exon_id "chr3_108733322_108733398_-"; exonnum "4"; txlen "2508";
chr3	HAVANA	exon	108734342	108734423	0	-	.	gene_id "ENSMUSG00000027882.19"; transcript_id "ENSMUST00000102621.11"; gene_type "protein_coding"; gene_name "Stxbp3"; transcript_type "protein_coding"; transcript_name "Stxbp3-201"; exon_number 3; exon_id "ENSMUSE00001286664.2"; level 2; protein_id "ENSMUSP00000099681.5"; transcript_support_level "1"; mgi_id "MGI:107362"; tag "non_canonical_conserved"; tag "basic"; tag "Ensembl_canonical"; tag "GENCODE_Primary"; tag "appris_principal_1"; tag "CCDS"; ccdsid "CCDS17768.1"; havana_gene "OTTMUSG00000007265.1"; havana_transcript "OTTMUST00000016776.1";
chr3	HAVANA	CDS	108734342	108734423	0	-	0	gene_id "ENSMUSG00000027882.19"; transcript_id "ENSMUST00000102621.11"; gene_type "protein_coding"; gene_name "Stxbp3"; transcript_type "protein_coding"; transcript_name "Stxbp3-201"; exon_number 3; exon_id "ENSMUSE00001286664.2"; level 2; protein_id "ENSMUSP00000099681.5"; transcript_support_level "1"; mgi_id "MGI:107362"; tag "non_canonical_conserved"; tag "basic"; tag "Ensembl_canonical"; tag "GENCODE_Primary"; tag "appris_principal_1"; tag "CCDS"; ccdsid "CCDS17768.1"; havana_gene "OTTMUSG00000007265.1"; havana_transcript "OTTMUST00000016776.1";
chr3	HAVANA	exon	108734342	108734423	0	-	.	gene_id "ENSMUSG00000027882.19"; transcript_id "ENSMUST00000196679.5"; gene_type "protein_coding"; gene_name "Stxbp3"; transcript_type "protein_coding"; transcript_name "Stxbp3-207"; exon_number 3; exon_id "ENSMUSE00001286664.2"; level 2; protein_id "ENSMUSP00000142785.2"; transcript_support_level "3"; mgi_id "MGI:107362"; tag "mRNA_start_NF"; tag "mRNA_end_NF"; tag "cds_start_NF"; tag "cds_end_NF"; havana_gene "OTTMUSG00000007265.1"; havana_transcript "OTTMUST00000132261.1";
chr3	HAVANA	CDS	108734342	108734423	0	-	0	gene_id "ENSMUSG00000027882.19"; transcript_id "ENSMUST00000196679.5"; gene_type "protein_coding"; gene_name "Stxbp3"; transcript_type "protein_coding"; transcript_name "Stxbp3-207"; exon_number 3; exon_id "ENSMUSE00001286664.2"; level 2; protein_id "ENSMUSP00000142785.2"; transcript_support_level "3"; mgi_id "MGI:107362"; tag "mRNA_start_NF"; tag "mRNA_end_NF"; tag "cds_start_NF"; tag "cds_end_NF"; havana_gene "OTTMUSG00000007265.1"; havana_transcript "OTTMUST00000132261.1";
chr3	HAVANA	exon	108734342	108734423	0	-	.	gene_id "ENSMUSG00000027882.19"; transcript_id "ENSMUST00000200035.2"; gene_type "protein_coding"; gene_name "Stxbp3"; transcript_type "protein_coding_CDS_not_defined"; transcript_name "Stxbp3-208"; exon_number 3; exon_id "ENSMUSE00001212011.2"; level 2; transcript_support_level "3"; mgi_id "MGI:107362"; tag "mRNA_end_NF"; tag "NMD_likely_if_extended"; havana_gene "OTTMUSG00000007265.1"; havana_transcript "OTTMUST00000132262.1";
chr3	HAVANA	exon	108734342	108734423	0	-	.	gene_id "ENSMUSG00000027882.19"; transcript_id "ENSMUST00000138552.6"; gene_type "protein_coding"; gene_name "Stxbp3"; transcript_type "protein_coding"; transcript_name "Stxbp3-205"; exon_number 3; exon_id "ENSMUSE00001286664.2"; level 2; protein_id "ENSMUSP00000142860.2"; transcript_support_level "1"; mgi_id "MGI:107362"; tag "basic"; havana_gene "OTTMUSG00000007265.1"; havana_transcript "OTTMUST00000016777.1";
chr3	HAVANA	CDS	108734342	108734423	0	-	0	gene_id "ENSMUSG00000027882.19"; transcript_id "ENSMUST00000138552.6"; gene_type "protein_coding"; gene_name "Stxbp3"; transcript_type "protein_coding"; transcript_name "Stxbp3-205"; exon_number 3; exon_id "ENSMUSE00001286664.2"; level 2; protein_id "ENSMUSP00000142860.2"; transcript_support_level "1"; mgi_id "MGI:107362"; tag "basic"; havana_gene "OTTMUSG00000007265.1"; havana_transcript "OTTMUST00000016777.1";
chr3	HAVANA	exon	108734342	108734423	0	-	.	gene_id "ENSMUSG00000027882.19"; transcript_id "ENSMUST00000106596.4"; gene_type "protein_coding"; gene_name "Stxbp3"; transcript_type "protein_coding"; transcript_name "Stxbp3-202"; exon_number 3; exon_id "ENSMUSE00001286664.2"; level 2; protein_id "ENSMUSP00000102206.4"; transcript_support_level "2"; mgi_id "MGI:107362"; tag "basic"; havana_gene "OTTMUSG00000007265.1"; havana_transcript "OTTMUST00000016778.1";
chr3	HAVANA	CDS	108734342	108734423	0	-	0	gene_id "ENSMUSG00000027882.19"; transcript_id "ENSMUST00000106596.4"; gene_type "protein_coding"; gene_name "Stxbp3"; transcript_type "protein_coding"; transcript_name "Stxbp3-202"; exon_number 3; exon_id "ENSMUSE00001286664.2"; level 2; protein_id "ENSMUSP00000102206.4"; transcript_support_level "2"; mgi_id "MGI:107362"; tag "basic"; havana_gene "OTTMUSG00000007265.1"; havana_transcript "OTTMUST00000016778.1";
chr3	ENSEMBL_gcm37	exon	108734342	108734423	1.10192478903328	-	.	gene_id "ENSMUSG00000027882.19"; transcript_id "ENSMUSG00000027882.19_tx_2"; exon_id "chr3_108734342_108734423_-"; exonnum "3"; txlen "2508";
chr3	HAVANA	exon	108734889	108734938	0	-	.	gene_id "ENSMUSG00000027882.19"; transcript_id "ENSMUST00000102621.11"; gene_type "protein_coding"; gene_name "Stxbp3"; transcript_type "protein_coding"; transcript_name "Stxbp3-201"; exon_number 2; exon_id "ENSMUSE00001233874.2"; level 2; protein_id "ENSMUSP00000099681.5"; transcript_support_level "1"; mgi_id "MGI:107362"; tag "non_canonical_conserved"; tag "basic"; tag "Ensembl_canonical"; tag "GENCODE_Primary"; tag "appris_principal_1"; tag "CCDS"; ccdsid "CCDS17768.1"; havana_gene "OTTMUSG00000007265.1"; havana_transcript "OTTMUST00000016776.1";
chr3	HAVANA	CDS	108734889	108734938	0	-	2	gene_id "ENSMUSG00000027882.19"; transcript_id "ENSMUST00000102621.11"; gene_type "protein_coding"; gene_name "Stxbp3"; transcript_type "protein_coding"; transcript_name "Stxbp3-201"; exon_number 2; exon_id "ENSMUSE00001233874.2"; level 2; protein_id "ENSMUSP00000099681.5"; transcript_support_level "1"; mgi_id "MGI:107362"; tag "non_canonical_conserved"; tag "basic"; tag "Ensembl_canonical"; tag "GENCODE_Primary"; tag "appris_principal_1"; tag "CCDS"; ccdsid "CCDS17768.1"; havana_gene "OTTMUSG00000007265.1"; havana_transcript "OTTMUST00000016776.1";
chr3	HAVANA	exon	108734889	108734938	0	-	.	gene_id "ENSMUSG00000027882.19"; transcript_id "ENSMUST00000196679.5"; gene_type "protein_coding"; gene_name "Stxbp3"; transcript_type "protein_coding"; transcript_name "Stxbp3-207"; exon_number 2; exon_id "ENSMUSE00001233874.2"; level 2; protein_id "ENSMUSP00000142785.2"; transcript_support_level "3"; mgi_id "MGI:107362"; tag "mRNA_start_NF"; tag "mRNA_end_NF"; tag "cds_start_NF"; tag "cds_end_NF"; havana_gene "OTTMUSG00000007265.1"; havana_transcript "OTTMUST00000132261.1";
chr3	HAVANA	CDS	108734889	108734938	0	-	2	gene_id "ENSMUSG00000027882.19"; transcript_id "ENSMUST00000196679.5"; gene_type "protein_coding"; gene_name "Stxbp3"; transcript_type "protein_coding"; transcript_name "Stxbp3-207"; exon_number 2; exon_id "ENSMUSE00001233874.2"; level 2; protein_id "ENSMUSP00000142785.2"; transcript_support_level "3"; mgi_id "MGI:107362"; tag "mRNA_start_NF"; tag "mRNA_end_NF"; tag "cds_start_NF"; tag "cds_end_NF"; havana_gene "OTTMUSG00000007265.1"; havana_transcript "OTTMUST00000132261.1";
chr3	HAVANA	exon	108734889	108734938	0	-	.	gene_id "ENSMUSG00000027882.19"; transcript_id "ENSMUST00000200035.2"; gene_type "protein_coding"; gene_name "Stxbp3"; transcript_type "protein_coding_CDS_not_defined"; transcript_name "Stxbp3-208"; exon_number 2; exon_id "ENSMUSE00001297425.2"; level 2; transcript_support_level "3"; mgi_id "MGI:107362"; tag "mRNA_end_NF"; tag "NMD_likely_if_extended"; havana_gene "OTTMUSG00000007265.1"; havana_transcript "OTTMUST00000132262.1";
chr3	HAVANA	exon	108734889	108734938	0	-	.	gene_id "ENSMUSG00000027882.19"; transcript_id "ENSMUST00000138552.6"; gene_type "protein_coding"; gene_name "Stxbp3"; transcript_type "protein_coding"; transcript_name "Stxbp3-205"; exon_number 2; exon_id "ENSMUSE00001233874.2"; level 2; protein_id "ENSMUSP00000142860.2"; transcript_support_level "1"; mgi_id "MGI:107362"; tag "basic"; havana_gene "OTTMUSG00000007265.1"; havana_transcript "OTTMUST00000016777.1";
chr3	HAVANA	CDS	108734889	108734938	0	-	2	gene_id "ENSMUSG00000027882.19"; transcript_id "ENSMUST00000138552.6"; gene_type "protein_coding"; gene_name "Stxbp3"; transcript_type "protein_coding"; transcript_name "Stxbp3-205"; exon_number 2; exon_id "ENSMUSE00001233874.2"; level 2; protein_id "ENSMUSP00000142860.2"; transcript_support_level "1"; mgi_id "MGI:107362"; tag "basic"; havana_gene "OTTMUSG00000007265.1"; havana_transcript "OTTMUST00000016777.1";
chr3	HAVANA	exon	108734889	108734938	0	-	.	gene_id "ENSMUSG00000027882.19"; transcript_id "ENSMUST00000106596.4"; gene_type "protein_coding"; gene_name "Stxbp3"; transcript_type "protein_coding"; transcript_name "Stxbp3-202"; exon_number 2; exon_id "ENSMUSE00001233874.2"; level 2; protein_id "ENSMUSP00000102206.4"; transcript_support_level "2"; mgi_id "MGI:107362"; tag "basic"; havana_gene "OTTMUSG00000007265.1"; havana_transcript "OTTMUST00000016778.1";
chr3	HAVANA	CDS	108734889	108734938	0	-	2	gene_id "ENSMUSG00000027882.19"; transcript_id "ENSMUST00000106596.4"; gene_type "protein_coding"; gene_name "Stxbp3"; transcript_type "protein_coding"; transcript_name "Stxbp3-202"; exon_number 2; exon_id "ENSMUSE00001233874.2"; level 2; protein_id "ENSMUSP00000102206.4"; transcript_support_level "2"; mgi_id "MGI:107362"; tag "basic"; havana_gene "OTTMUSG00000007265.1"; havana_transcript "OTTMUST00000016778.1";
chr3	ENSEMBL_gcm37	exon	108734889	108734938	1.10192478903328	-	.	gene_id "ENSMUSG00000027882.19"; transcript_id "ENSMUSG00000027882.19_tx_2"; exon_id "chr3_108734889_108734938_-"; exonnum "2"; txlen "2508";
chr3	sragcm37_ss	exon	108740008	108740188	1.10192478903328	-	.	gene_id "ENSMUSG00000027882.19"; transcript_id "ENSMUSG00000027882.19_tx_2"; exon_id "chr3_108740008_108740188_-"; exonnum "1"; txlen "2508";
chr3	HAVANA	exon	108747736	108747767	0	-	.	gene_id "ENSMUSG00000027882.19"; transcript_id "ENSMUST00000196679.5"; gene_type "protein_coding"; gene_name "Stxbp3"; transcript_type "protein_coding"; transcript_name "Stxbp3-207"; exon_number 1; exon_id "ENSMUSE00001348687.2"; level 2; protein_id "ENSMUSP00000142785.2"; transcript_support_level "3"; mgi_id "MGI:107362"; tag "mRNA_start_NF"; tag "mRNA_end_NF"; tag "cds_start_NF"; tag "cds_end_NF"; havana_gene "OTTMUSG00000007265.1"; havana_transcript "OTTMUST00000132261.1";
chr3	HAVANA	CDS	108747736	108747767	0	-	1	gene_id "ENSMUSG00000027882.19"; transcript_id "ENSMUST00000196679.5"; gene_type "protein_coding"; gene_name "Stxbp3"; transcript_type "protein_coding"; transcript_name "Stxbp3-207"; exon_number 1; exon_id "ENSMUSE00001348687.2"; level 2; protein_id "ENSMUSP00000142785.2"; transcript_support_level "3"; mgi_id "MGI:107362"; tag "mRNA_start_NF"; tag "mRNA_end_NF"; tag "cds_start_NF"; tag "cds_end_NF"; havana_gene "OTTMUSG00000007265.1"; havana_transcript "OTTMUST00000132261.1";
chr3	HAVANA	CDS	108747736	108747784	0	-	0	gene_id "ENSMUSG00000027882.19"; transcript_id "ENSMUST00000102621.11"; gene_type "protein_coding"; gene_name "Stxbp3"; transcript_type "protein_coding"; transcript_name "Stxbp3-201"; exon_number 1; exon_id "ENSMUSE00000274240.5"; level 2; protein_id "ENSMUSP00000099681.5"; transcript_support_level "1"; mgi_id "MGI:107362"; tag "non_canonical_conserved"; tag "basic"; tag "Ensembl_canonical"; tag "GENCODE_Primary"; tag "appris_principal_1"; tag "CCDS"; ccdsid "CCDS17768.1"; havana_gene "OTTMUSG00000007265.1"; havana_transcript "OTTMUST00000016776.1";
chr3	HAVANA	CDS	108747736	108747784	0	-	0	gene_id "ENSMUSG00000027882.19"; transcript_id "ENSMUST00000138552.6"; gene_type "protein_coding"; gene_name "Stxbp3"; transcript_type "protein_coding"; transcript_name "Stxbp3-205"; exon_number 1; exon_id "ENSMUSE00000759616.2"; level 2; protein_id "ENSMUSP00000142860.2"; transcript_support_level "1"; mgi_id "MGI:107362"; tag "basic"; havana_gene "OTTMUSG00000007265.1"; havana_transcript "OTTMUST00000016777.1";
chr3	HAVANA	CDS	108747736	108747784	0	-	0	gene_id "ENSMUSG00000027882.19"; transcript_id "ENSMUST00000106596.4"; gene_type "protein_coding"; gene_name "Stxbp3"; transcript_type "protein_coding"; transcript_name "Stxbp3-202"; exon_number 1; exon_id "ENSMUSE00000791562.2"; level 2; protein_id "ENSMUSP00000102206.4"; transcript_support_level "2"; mgi_id "MGI:107362"; tag "basic"; havana_gene "OTTMUSG00000007265.1"; havana_transcript "OTTMUST00000016778.1";
chr3	HAVANA	exon	108747736	108747826	0	-	.	gene_id "ENSMUSG00000027882.19"; transcript_id "ENSMUST00000106596.4"; gene_type "protein_coding"; gene_name "Stxbp3"; transcript_type "protein_coding"; transcript_name "Stxbp3-202"; exon_number 1; exon_id "ENSMUSE00000791562.2"; level 2; protein_id "ENSMUSP00000102206.4"; transcript_support_level "2"; mgi_id "MGI:107362"; tag "basic"; havana_gene "OTTMUSG00000007265.1"; havana_transcript "OTTMUST00000016778.1";
chr3	HAVANA	exon	108747736	108747827	0	-	.	gene_id "ENSMUSG00000027882.19"; transcript_id "ENSMUST00000102621.11"; gene_type "protein_coding"; gene_name "Stxbp3"; transcript_type "protein_coding"; transcript_name "Stxbp3-201"; exon_number 1; exon_id "ENSMUSE00000274240.5"; level 2; protein_id "ENSMUSP00000099681.5"; transcript_support_level "1"; mgi_id "MGI:107362"; tag "non_canonical_conserved"; tag "basic"; tag "Ensembl_canonical"; tag "GENCODE_Primary"; tag "appris_principal_1"; tag "CCDS"; ccdsid "CCDS17768.1"; havana_gene "OTTMUSG00000007265.1"; havana_transcript "OTTMUST00000016776.1";
chr3	HAVANA	exon	108747736	108747831	0	-	.	gene_id "ENSMUSG00000027882.19"; transcript_id "ENSMUST00000200035.2"; gene_type "protein_coding"; gene_name "Stxbp3"; transcript_type "protein_coding_CDS_not_defined"; transcript_name "Stxbp3-208"; exon_number 1; exon_id "ENSMUSE00001352634.2"; level 2; transcript_support_level "3"; mgi_id "MGI:107362"; tag "mRNA_end_NF"; tag "NMD_likely_if_extended"; havana_gene "OTTMUSG00000007265.1"; havana_transcript "OTTMUST00000132262.1";
chr3	HAVANA	exon	108747736	108747842	0	-	.	gene_id "ENSMUSG00000027882.19"; transcript_id "ENSMUST00000138552.6"; gene_type "protein_coding"; gene_name "Stxbp3"; transcript_type "protein_coding"; transcript_name "Stxbp3-205"; exon_number 1; exon_id "ENSMUSE00000759616.2"; level 2; protein_id "ENSMUSP00000142860.2"; transcript_support_level "1"; mgi_id "MGI:107362"; tag "basic"; havana_gene "OTTMUSG00000007265.1"; havana_transcript "OTTMUST00000016777.1";
chr3	HAVANA	start_codon	108747782	108747784	0	-	0	gene_id "ENSMUSG00000027882.19"; transcript_id "ENSMUST00000102621.11"; gene_type "protein_coding"; gene_name "Stxbp3"; transcript_type "protein_coding"; transcript_name "Stxbp3-201"; exon_number 1; exon_id "ENSMUSE00000274240.5"; level 2; protein_id "ENSMUSP00000099681.5"; transcript_support_level "1"; mgi_id "MGI:107362"; tag "non_canonical_conserved"; tag "basic"; tag "Ensembl_canonical"; tag "GENCODE_Primary"; tag "appris_principal_1"; tag "CCDS"; ccdsid "CCDS17768.1"; havana_gene "OTTMUSG00000007265.1"; havana_transcript "OTTMUST00000016776.1";
chr3	HAVANA	start_codon	108747782	108747784	0	-	0	gene_id "ENSMUSG00000027882.19"; transcript_id "ENSMUST00000138552.6"; gene_type "protein_coding"; gene_name "Stxbp3"; transcript_type "protein_coding"; transcript_name "Stxbp3-205"; exon_number 1; exon_id "ENSMUSE00000759616.2"; level 2; protein_id "ENSMUSP00000142860.2"; transcript_support_level "1"; mgi_id "MGI:107362"; tag "basic"; havana_gene "OTTMUSG00000007265.1"; havana_transcript "OTTMUST00000016777.1";
chr3	HAVANA	start_codon	108747782	108747784	0	-	0	gene_id "ENSMUSG00000027882.19"; transcript_id "ENSMUST00000106596.4"; gene_type "protein_coding"; gene_name "Stxbp3"; transcript_type "protein_coding"; transcript_name "Stxbp3-202"; exon_number 1; exon_id "ENSMUSE00000791562.2"; level 2; protein_id "ENSMUSP00000102206.4"; transcript_support_level "2"; mgi_id "MGI:107362"; tag "basic"; havana_gene "OTTMUSG00000007265.1"; havana_transcript "OTTMUST00000016778.1";
chr3	HAVANA	UTR	108747785	108747826	0	-	.	gene_id "ENSMUSG00000027882.19"; transcript_id "ENSMUST00000106596.4"; gene_type "protein_coding"; gene_name "Stxbp3"; transcript_type "protein_coding"; transcript_name "Stxbp3-202"; exon_number 1; exon_id "ENSMUSE00000791562.2"; level 2; protein_id "ENSMUSP00000102206.4"; transcript_support_level "2"; mgi_id "MGI:107362"; tag "basic"; havana_gene "OTTMUSG00000007265.1"; havana_transcript "OTTMUST00000016778.1";
chr3	HAVANA	UTR	108747785	108747827	0	-	.	gene_id "ENSMUSG00000027882.19"; transcript_id "ENSMUST00000102621.11"; gene_type "protein_coding"; gene_name "Stxbp3"; transcript_type "protein_coding"; transcript_name "Stxbp3-201"; exon_number 1; exon_id "ENSMUSE00000274240.5"; level 2; protein_id "ENSMUSP00000099681.5"; transcript_support_level "1"; mgi_id "MGI:107362"; tag "non_canonical_conserved"; tag "basic"; tag "Ensembl_canonical"; tag "GENCODE_Primary"; tag "appris_principal_1"; tag "CCDS"; ccdsid "CCDS17768.1"; havana_gene "OTTMUSG00000007265.1"; havana_transcript "OTTMUST00000016776.1";
chr3	HAVANA	UTR	108747785	108747842	0	-	.	gene_id "ENSMUSG00000027882.19"; transcript_id "ENSMUST00000138552.6"; gene_type "protein_coding"; gene_name "Stxbp3"; transcript_type "protein_coding"; transcript_name "Stxbp3-205"; exon_number 1; exon_id "ENSMUSE00000759616.2"; level 2; protein_id "ENSMUSP00000142860.2"; transcript_support_level "1"; mgi_id "MGI:107362"; tag "basic"; havana_gene "OTTMUSG00000007265.1"; havana_transcript "OTTMUST00000016777.1";
chr3	ENSEMBL	exon	108760994	108763581	0	-	.	gene_id "ENSMUSG00000045326.14"; transcript_id "ENSMUST00000180063.8"; gene_type "protein_coding"; gene_name "Fndc7"; transcript_type "protein_coding"; transcript_name "Fndc7-207"; exon_number 13; exon_id "ENSMUSE00000451624.3"; level 3; protein_id "ENSMUSP00000136215.2"; transcript_support_level "5"; mgi_id "MGI:2443535"; tag "basic"; tag "appris_alternative_2"; havana_gene "OTTMUSG00000007285.1";
chr3	ENSEMBL	UTR	108760994	108763581	0	-	.	gene_id "ENSMUSG00000045326.14"; transcript_id "ENSMUST00000180063.8"; gene_type "protein_coding"; gene_name "Fndc7"; transcript_type "protein_coding"; transcript_name "Fndc7-207"; exon_number 13; exon_id "ENSMUSE00000451624.3"; level 3; protein_id "ENSMUSP00000136215.2"; transcript_support_level "5"; mgi_id "MGI:2443535"; tag "basic"; tag "appris_alternative_2"; havana_gene "OTTMUSG00000007285.1";
chr3	ENSEMBL	transcript	108760994	108797022	0	-	.	gene_id "ENSMUSG00000045326.14"; transcript_id "ENSMUST00000180063.8"; gene_type "protein_coding"; gene_name "Fndc7"; transcript_type "protein_coding"; transcript_name "Fndc7-207"; level 3; protein_id "ENSMUSP00000136215.2"; transcript_support_level "5"; mgi_id "MGI:2443535"; tag "basic"; tag "appris_alternative_2"; havana_gene "OTTMUSG00000007285.1";
chr3	HAVANA	gene	108760994	108797324	0	-	.	gene_id "ENSMUSG00000045326.14"; gene_type "protein_coding"; gene_name "Fndc7"; level 2; mgi_id "MGI:2443535"; havana_gene "OTTMUSG00000007285.1";
chr3	HAVANA	exon	108760999	108763581	0	-	.	gene_id "ENSMUSG00000045326.14"; transcript_id "ENSMUST00000123018.8"; gene_type "protein_coding"; gene_name "Fndc7"; transcript_type "protein_coding_CDS_not_defined"; transcript_name "Fndc7-203"; exon_number 3; exon_id "ENSMUSE00001351399.2"; level 2; transcript_support_level "1"; mgi_id "MGI:2443535"; havana_gene "OTTMUSG00000007285.1"; havana_transcript "OTTMUST00000016836.1";
chr3	HAVANA	transcript	108760999	108765929	0	-	.	gene_id "ENSMUSG00000045326.14"; transcript_id "ENSMUST00000123018.8"; gene_type "protein_coding"; gene_name "Fndc7"; transcript_type "protein_coding_CDS_not_defined"; transcript_name "Fndc7-203"; level 2; transcript_support_level "1"; mgi_id "MGI:2443535"; havana_gene "OTTMUSG00000007285.1"; havana_transcript "OTTMUST00000016836.1";
chr3	HAVANA	exon	108762639	108763581	0	-	.	gene_id "ENSMUSG00000045326.14"; transcript_id "ENSMUST00000102620.10"; gene_type "protein_coding"; gene_name "Fndc7"; transcript_type "protein_coding"; transcript_name "Fndc7-202"; exon_number 13; exon_id "ENSMUSE00000837150.2"; level 2; protein_id "ENSMUSP00000099680.4"; transcript_support_level "1"; mgi_id "MGI:2443535"; tag "basic"; tag "Ensembl_canonical"; tag "GENCODE_Primary"; tag "appris_principal_2"; tag "CCDS"; ccdsid "CCDS17769.1"; havana_gene "OTTMUSG00000007285.1"; havana_transcript "OTTMUST00000016832.1";
chr3	HAVANA	UTR	108762639	108763581	0	-	.	gene_id "ENSMUSG00000045326.14"; transcript_id "ENSMUST00000102620.10"; gene_type "protein_coding"; gene_name "Fndc7"; transcript_type "protein_coding"; transcript_name "Fndc7-202"; exon_number 13; exon_id "ENSMUSE00000837150.2"; level 2; protein_id "ENSMUSP00000099680.4"; transcript_support_level "1"; mgi_id "MGI:2443535"; tag "basic"; tag "Ensembl_canonical"; tag "GENCODE_Primary"; tag "appris_principal_2"; tag "CCDS"; ccdsid "CCDS17769.1"; havana_gene "OTTMUSG00000007285.1"; havana_transcript "OTTMUST00000016832.1";
chr3	ENSEMBL_gcm37	exon	108762639	108763581	19.3123012148854	-	.	gene_id "ENSMUSG00000045326.14"; transcript_id "ENSMUSG00000045326.14_tx_1"; exon_id "chr3_108762639_108763581_-"; exonnum "13"; txlen "3382";
chr3	ENSEMBL_gcm37	exon	108762639	108763581	1.47046130781717	-	.	gene_id "ENSMUSG00000045326.14"; transcript_id "ENSMUSG00000045326.14_tx_2"; exon_id "chr3_108762639_108763581_-"; exonnum "10"; txlen "2797";
chr3	ENSEMBL_gcm37	exon	108762639	108763581	0.0960336852856862	-	.	gene_id "ENSMUSG00000045326.14"; transcript_id "ENSMUSG00000045326.14_tx_4"; exon_id "chr3_108762639_108763581_-"; exonnum "14"; txlen "3442";
chr3	ENSEMBL_gcm37	exon	108762639	108763581	0.00336675777647683	-	.	gene_id "ENSMUSG00000045326.14"; transcript_id "ENSMUSG00000045326.14_tx_5"; exon_id "chr3_108762639_108763581_-"; exonnum "14"; txlen "3550";
chr3	HAVANA	transcript	108762639	108797324	0	-	.	gene_id "ENSMUSG00000045326.14"; transcript_id "ENSMUST00000102620.10"; gene_type "protein_coding"; gene_name "Fndc7"; transcript_type "protein_coding"; transcript_name "Fndc7-202"; level 2; protein_id "ENSMUSP00000099680.4"; transcript_support_level "1"; mgi_id "MGI:2443535"; tag "basic"; tag "Ensembl_canonical"; tag "GENCODE_Primary"; tag "appris_principal_2"; tag "CCDS"; ccdsid "CCDS17769.1"; havana_gene "OTTMUSG00000007285.1"; havana_transcript "OTTMUST00000016832.1";
chr3	HAVANA	exon	108762656	108763581	0	-	.	gene_id "ENSMUSG00000045326.14"; transcript_id "ENSMUST00000053065.8"; gene_type "protein_coding"; gene_name "Fndc7"; transcript_type "protein_coding"; transcript_name "Fndc7-201"; exon_number 12; exon_id "ENSMUSE00000845447.3"; level 2; protein_id "ENSMUSP00000051172.5"; transcript_support_level "1"; mgi_id "MGI:2443535"; tag "basic"; tag "CCDS"; ccdsid "CCDS51050.1"; havana_gene "OTTMUSG00000007285.1"; havana_transcript "OTTMUST00000132290.1";
chr3	HAVANA	UTR	108762656	108763581	0	-	.	gene_id "ENSMUSG00000045326.14"; transcript_id "ENSMUST00000053065.8"; gene_type "protein_coding"; gene_name "Fndc7"; transcript_type "protein_coding"; transcript_name "Fndc7-201"; exon_number 12; exon_id "ENSMUSE00000845447.3"; level 2; protein_id "ENSMUSP00000051172.5"; transcript_support_level "1"; mgi_id "MGI:2443535"; tag "basic"; tag "CCDS"; ccdsid "CCDS51050.1"; havana_gene "OTTMUSG00000007285.1"; havana_transcript "OTTMUST00000132290.1";
chr3	HAVANA	transcript	108762656	108797131	0	-	.	gene_id "ENSMUSG00000045326.14"; transcript_id "ENSMUST00000053065.8"; gene_type "protein_coding"; gene_name "Fndc7"; transcript_type "protein_coding"; transcript_name "Fndc7-201"; level 2; protein_id "ENSMUSP00000051172.5"; transcript_support_level "1"; mgi_id "MGI:2443535"; tag "basic"; tag "CCDS"; ccdsid "CCDS51050.1"; havana_gene "OTTMUSG00000007285.1"; havana_transcript "OTTMUST00000132290.1";
chr3	HAVANA	exon	108763404	108763564	0	-	.	gene_id "ENSMUSG00000045326.14"; transcript_id "ENSMUST00000151713.2"; gene_type "protein_coding"; gene_name "Fndc7"; transcript_type "protein_coding_CDS_not_defined"; transcript_name "Fndc7-206"; exon_number 3; exon_id "ENSMUSE00000780245.2"; level 2; transcript_support_level "3"; mgi_id "MGI:2443535"; havana_gene "OTTMUSG00000007285.1"; havana_transcript "OTTMUST00000016835.1";
chr3	HAVANA	transcript	108763404	108765925	0	-	.	gene_id "ENSMUSG00000045326.14"; transcript_id "ENSMUST00000151713.2"; gene_type "protein_coding"; gene_name "Fndc7"; transcript_type "protein_coding_CDS_not_defined"; transcript_name "Fndc7-206"; level 2; transcript_support_level "3"; mgi_id "MGI:2443535"; havana_gene "OTTMUSG00000007285.1"; havana_transcript "OTTMUST00000016835.1";
chr3	ENSEMBL	UTR	108763665	108763685	0	-	.	gene_id "ENSMUSG00000045326.14"; transcript_id "ENSMUST00000180063.8"; gene_type "protein_coding"; gene_name "Fndc7"; transcript_type "protein_coding"; transcript_name "Fndc7-207"; exon_number 12; exon_id "ENSMUSE00001262200.2"; level 3; protein_id "ENSMUSP00000136215.2"; transcript_support_level "5"; mgi_id "MGI:2443535"; tag "basic"; tag "appris_alternative_2"; havana_gene "OTTMUSG00000007285.1";
chr3	HAVANA	UTR	108763665	108763685	0	-	.	gene_id "ENSMUSG00000045326.14"; transcript_id "ENSMUST00000102620.10"; gene_type "protein_coding"; gene_name "Fndc7"; transcript_type "protein_coding"; transcript_name "Fndc7-202"; exon_number 12; exon_id "ENSMUSE00001262200.2"; level 2; protein_id "ENSMUSP00000099680.4"; transcript_support_level "1"; mgi_id "MGI:2443535"; tag "basic"; tag "Ensembl_canonical"; tag "GENCODE_Primary"; tag "appris_principal_2"; tag "CCDS"; ccdsid "CCDS17769.1"; havana_gene "OTTMUSG00000007285.1"; havana_transcript "OTTMUST00000016832.1";
chr3	HAVANA	UTR	108763665	108763685	0	-	.	gene_id "ENSMUSG00000045326.14"; transcript_id "ENSMUST00000053065.8"; gene_type "protein_coding"; gene_name "Fndc7"; transcript_type "protein_coding"; transcript_name "Fndc7-201"; exon_number 11; exon_id "ENSMUSE00001262200.2"; level 2; protein_id "ENSMUSP00000051172.5"; transcript_support_level "1"; mgi_id "MGI:2443535"; tag "basic"; tag "CCDS"; ccdsid "CCDS51050.1"; havana_gene "OTTMUSG00000007285.1"; havana_transcript "OTTMUST00000132290.1";
chr3	ENSEMBL	exon	108763665	108763726	0	-	.	gene_id "ENSMUSG00000045326.14"; transcript_id "ENSMUST00000180063.8"; gene_type "protein_coding"; gene_name "Fndc7"; transcript_type "protein_coding"; transcript_name "Fndc7-207"; exon_number 12; exon_id "ENSMUSE00001262200.2"; level 3; protein_id "ENSMUSP00000136215.2"; transcript_support_level "5"; mgi_id "MGI:2443535"; tag "basic"; tag "appris_alternative_2"; havana_gene "OTTMUSG00000007285.1";
chr3	HAVANA	exon	108763665	108763726	0	-	.	gene_id "ENSMUSG00000045326.14"; transcript_id "ENSMUST00000123018.8"; gene_type "protein_coding"; gene_name "Fndc7"; transcript_type "protein_coding_CDS_not_defined"; transcript_name "Fndc7-203"; exon_number 2; exon_id "ENSMUSE00001302551.2"; level 2; transcript_support_level "1"; mgi_id "MGI:2443535"; havana_gene "OTTMUSG00000007285.1"; havana_transcript "OTTMUST00000016836.1";
chr3	HAVANA	exon	108763665	108763726	0	-	.	gene_id "ENSMUSG00000045326.14"; transcript_id "ENSMUST00000102620.10"; gene_type "protein_coding"; gene_name "Fndc7"; transcript_type "protein_coding"; transcript_name "Fndc7-202"; exon_number 12; exon_id "ENSMUSE00001262200.2"; level 2; protein_id "ENSMUSP00000099680.4"; transcript_support_level "1"; mgi_id "MGI:2443535"; tag "basic"; tag "Ensembl_canonical"; tag "GENCODE_Primary"; tag "appris_principal_2"; tag "CCDS"; ccdsid "CCDS17769.1"; havana_gene "OTTMUSG00000007285.1"; havana_transcript "OTTMUST00000016832.1";
chr3	HAVANA	exon	108763665	108763726	0	-	.	gene_id "ENSMUSG00000045326.14"; transcript_id "ENSMUST00000053065.8"; gene_type "protein_coding"; gene_name "Fndc7"; transcript_type "protein_coding"; transcript_name "Fndc7-201"; exon_number 11; exon_id "ENSMUSE00001262200.2"; level 2; protein_id "ENSMUSP00000051172.5"; transcript_support_level "1"; mgi_id "MGI:2443535"; tag "basic"; tag "CCDS"; ccdsid "CCDS51050.1"; havana_gene "OTTMUSG00000007285.1"; havana_transcript "OTTMUST00000132290.1";
chr3	HAVANA	exon	108763665	108763726	0	-	.	gene_id "ENSMUSG00000045326.14"; transcript_id "ENSMUST00000151713.2"; gene_type "protein_coding"; gene_name "Fndc7"; transcript_type "protein_coding_CDS_not_defined"; transcript_name "Fndc7-206"; exon_number 2; exon_id "ENSMUSE00001302551.2"; level 2; transcript_support_level "3"; mgi_id "MGI:2443535"; havana_gene "OTTMUSG00000007285.1"; havana_transcript "OTTMUST00000016835.1";
chr3	ENSEMBL_gcm37	exon	108763665	108763726	19.3123012148854	-	.	gene_id "ENSMUSG00000045326.14"; transcript_id "ENSMUSG00000045326.14_tx_1"; exon_id "chr3_108763665_108763726_-"; exonnum "12"; txlen "3382";
chr3	ENSEMBL_gcm37	exon	108763665	108763726	1.47046130781717	-	.	gene_id "ENSMUSG00000045326.14"; transcript_id "ENSMUSG00000045326.14_tx_2"; exon_id "chr3_108763665_108763726_-"; exonnum "9"; txlen "2797";
chr3	ENSEMBL_gcm37	exon	108763665	108763726	0.0960336852856862	-	.	gene_id "ENSMUSG00000045326.14"; transcript_id "ENSMUSG00000045326.14_tx_4"; exon_id "chr3_108763665_108763726_-"; exonnum "13"; txlen "3442";
chr3	ENSEMBL_gcm37	exon	108763665	108763726	0.00336675777647683	-	.	gene_id "ENSMUSG00000045326.14"; transcript_id "ENSMUSG00000045326.14_tx_5"; exon_id "chr3_108763665_108763726_-"; exonnum "13"; txlen "3550";
chr3	ENSEMBL	stop_codon	108763683	108763685	0	-	0	gene_id "ENSMUSG00000045326.14"; transcript_id "ENSMUST00000180063.8"; gene_type "protein_coding"; gene_name "Fndc7"; transcript_type "protein_coding"; transcript_name "Fndc7-207"; exon_number 12; exon_id "ENSMUSE00001262200.2"; level 3; protein_id "ENSMUSP00000136215.2"; transcript_support_level "5"; mgi_id "MGI:2443535"; tag "basic"; tag "appris_alternative_2"; havana_gene "OTTMUSG00000007285.1";
chr3	HAVANA	stop_codon	108763683	108763685	0	-	0	gene_id "ENSMUSG00000045326.14"; transcript_id "ENSMUST00000102620.10"; gene_type "protein_coding"; gene_name "Fndc7"; transcript_type "protein_coding"; transcript_name "Fndc7-202"; exon_number 12; exon_id "ENSMUSE00001262200.2"; level 2; protein_id "ENSMUSP00000099680.4"; transcript_support_level "1"; mgi_id "MGI:2443535"; tag "basic"; tag "Ensembl_canonical"; tag "GENCODE_Primary"; tag "appris_principal_2"; tag "CCDS"; ccdsid "CCDS17769.1"; havana_gene "OTTMUSG00000007285.1"; havana_transcript "OTTMUST00000016832.1";
chr3	HAVANA	stop_codon	108763683	108763685	0	-	0	gene_id "ENSMUSG00000045326.14"; transcript_id "ENSMUST00000053065.8"; gene_type "protein_coding"; gene_name "Fndc7"; transcript_type "protein_coding"; transcript_name "Fndc7-201"; exon_number 11; exon_id "ENSMUSE00001262200.2"; level 2; protein_id "ENSMUSP00000051172.5"; transcript_support_level "1"; mgi_id "MGI:2443535"; tag "basic"; tag "CCDS"; ccdsid "CCDS51050.1"; havana_gene "OTTMUSG00000007285.1"; havana_transcript "OTTMUST00000132290.1";
chr3	ENSEMBL	CDS	108763686	108763726	0	-	2	gene_id "ENSMUSG00000045326.14"; transcript_id "ENSMUST00000180063.8"; gene_type "protein_coding"; gene_name "Fndc7"; transcript_type "protein_coding"; transcript_name "Fndc7-207"; exon_number 12; exon_id "ENSMUSE00001262200.2"; level 3; protein_id "ENSMUSP00000136215.2"; transcript_support_level "5"; mgi_id "MGI:2443535"; tag "basic"; tag "appris_alternative_2"; havana_gene "OTTMUSG00000007285.1";
chr3	HAVANA	CDS	108763686	108763726	0	-	2	gene_id "ENSMUSG00000045326.14"; transcript_id "ENSMUST00000102620.10"; gene_type "protein_coding"; gene_name "Fndc7"; transcript_type "protein_coding"; transcript_name "Fndc7-202"; exon_number 12; exon_id "ENSMUSE00001262200.2"; level 2; protein_id "ENSMUSP00000099680.4"; transcript_support_level "1"; mgi_id "MGI:2443535"; tag "basic"; tag "Ensembl_canonical"; tag "GENCODE_Primary"; tag "appris_principal_2"; tag "CCDS"; ccdsid "CCDS17769.1"; havana_gene "OTTMUSG00000007285.1"; havana_transcript "OTTMUST00000016832.1";
chr3	HAVANA	CDS	108763686	108763726	0	-	2	gene_id "ENSMUSG00000045326.14"; transcript_id "ENSMUST00000053065.8"; gene_type "protein_coding"; gene_name "Fndc7"; transcript_type "protein_coding"; transcript_name "Fndc7-201"; exon_number 11; exon_id "ENSMUSE00001262200.2"; level 2; protein_id "ENSMUSP00000051172.5"; transcript_support_level "1"; mgi_id "MGI:2443535"; tag "basic"; tag "CCDS"; ccdsid "CCDS51050.1"; havana_gene "OTTMUSG00000007285.1"; havana_transcript "OTTMUST00000132290.1";
chr3	HAVANA	exon	108765744	108765925	0	-	.	gene_id "ENSMUSG00000045326.14"; transcript_id "ENSMUST00000151713.2"; gene_type "protein_coding"; gene_name "Fndc7"; transcript_type "protein_coding_CDS_not_defined"; transcript_name "Fndc7-206"; exon_number 1; exon_id "ENSMUSE00000794485.2"; level 2; transcript_support_level "3"; mgi_id "MGI:2443535"; havana_gene "OTTMUSG00000007285.1"; havana_transcript "OTTMUST00000016835.1";
chr3	HAVANA	exon	108765744	108765929	0	-	.	gene_id "ENSMUSG00000045326.14"; transcript_id "ENSMUST00000123018.8"; gene_type "protein_coding"; gene_name "Fndc7"; transcript_type "protein_coding_CDS_not_defined"; transcript_name "Fndc7-203"; exon_number 1; exon_id "ENSMUSE00000757029.2"; level 2; transcript_support_level "1"; mgi_id "MGI:2443535"; havana_gene "OTTMUSG00000007285.1"; havana_transcript "OTTMUST00000016836.1";
chr3	ENSEMBL	exon	108766194	108766223	0	-	.	gene_id "ENSMUSG00000045326.14"; transcript_id "ENSMUST00000180063.8"; gene_type "protein_coding"; gene_name "Fndc7"; transcript_type "protein_coding"; transcript_name "Fndc7-207"; exon_number 11; exon_id "ENSMUSE00000334033.2"; level 3; protein_id "ENSMUSP00000136215.2"; transcript_support_level "5"; mgi_id "MGI:2443535"; tag "basic"; tag "appris_alternative_2"; havana_gene "OTTMUSG00000007285.1";
chr3	ENSEMBL	CDS	108766194	108766223	0	-	2	gene_id "ENSMUSG00000045326.14"; transcript_id "ENSMUST00000180063.8"; gene_type "protein_coding"; gene_name "Fndc7"; transcript_type "protein_coding"; transcript_name "Fndc7-207"; exon_number 11; exon_id "ENSMUSE00000334033.2"; level 3; protein_id "ENSMUSP00000136215.2"; transcript_support_level "5"; mgi_id "MGI:2443535"; tag "basic"; tag "appris_alternative_2"; havana_gene "OTTMUSG00000007285.1";
chr3	HAVANA	exon	108766194	108766223	0	-	.	gene_id "ENSMUSG00000045326.14"; transcript_id "ENSMUST00000102620.10"; gene_type "protein_coding"; gene_name "Fndc7"; transcript_type "protein_coding"; transcript_name "Fndc7-202"; exon_number 11; exon_id "ENSMUSE00000334033.2"; level 2; protein_id "ENSMUSP00000099680.4"; transcript_support_level "1"; mgi_id "MGI:2443535"; tag "basic"; tag "Ensembl_canonical"; tag "GENCODE_Primary"; tag "appris_principal_2"; tag "CCDS"; ccdsid "CCDS17769.1"; havana_gene "OTTMUSG00000007285.1"; havana_transcript "OTTMUST00000016832.1";
chr3	HAVANA	CDS	108766194	108766223	0	-	2	gene_id "ENSMUSG00000045326.14"; transcript_id "ENSMUST00000102620.10"; gene_type "protein_coding"; gene_name "Fndc7"; transcript_type "protein_coding"; transcript_name "Fndc7-202"; exon_number 11; exon_id "ENSMUSE00000334033.2"; level 2; protein_id "ENSMUSP00000099680.4"; transcript_support_level "1"; mgi_id "MGI:2443535"; tag "basic"; tag "Ensembl_canonical"; tag "GENCODE_Primary"; tag "appris_principal_2"; tag "CCDS"; ccdsid "CCDS17769.1"; havana_gene "OTTMUSG00000007285.1"; havana_transcript "OTTMUST00000016832.1";
chr3	HAVANA	exon	108766194	108766223	0	-	.	gene_id "ENSMUSG00000045326.14"; transcript_id "ENSMUST00000053065.8"; gene_type "protein_coding"; gene_name "Fndc7"; transcript_type "protein_coding"; transcript_name "Fndc7-201"; exon_number 10; exon_id "ENSMUSE00000334033.2"; level 2; protein_id "ENSMUSP00000051172.5"; transcript_support_level "1"; mgi_id "MGI:2443535"; tag "basic"; tag "CCDS"; ccdsid "CCDS51050.1"; havana_gene "OTTMUSG00000007285.1"; havana_transcript "OTTMUST00000132290.1";
chr3	HAVANA	CDS	108766194	108766223	0	-	2	gene_id "ENSMUSG00000045326.14"; transcript_id "ENSMUST00000053065.8"; gene_type "protein_coding"; gene_name "Fndc7"; transcript_type "protein_coding"; transcript_name "Fndc7-201"; exon_number 10; exon_id "ENSMUSE00000334033.2"; level 2; protein_id "ENSMUSP00000051172.5"; transcript_support_level "1"; mgi_id "MGI:2443535"; tag "basic"; tag "CCDS"; ccdsid "CCDS51050.1"; havana_gene "OTTMUSG00000007285.1"; havana_transcript "OTTMUST00000132290.1";
chr3	ENSEMBL_gcm37	exon	108766194	108766223	19.3123012148854	-	.	gene_id "ENSMUSG00000045326.14"; transcript_id "ENSMUSG00000045326.14_tx_1"; exon_id "chr3_108766194_108766223_-"; exonnum "11"; txlen "3382";
chr3	ENSEMBL_gcm37	exon	108766194	108766223	1.47046130781717	-	.	gene_id "ENSMUSG00000045326.14"; transcript_id "ENSMUSG00000045326.14_tx_2"; exon_id "chr3_108766194_108766223_-"; exonnum "8"; txlen "2797";
chr3	ENSEMBL_gcm37	exon	108766194	108766223	0.0960336852856862	-	.	gene_id "ENSMUSG00000045326.14"; transcript_id "ENSMUSG00000045326.14_tx_4"; exon_id "chr3_108766194_108766223_-"; exonnum "12"; txlen "3442";
chr3	ENSEMBL_gcm37	exon	108766194	108766223	0.00336675777647683	-	.	gene_id "ENSMUSG00000045326.14"; transcript_id "ENSMUSG00000045326.14_tx_5"; exon_id "chr3_108766194_108766223_-"; exonnum "12"; txlen "3550";
chr3	ENSEMBL	exon	108770043	108770303	0	-	.	gene_id "ENSMUSG00000045326.14"; transcript_id "ENSMUST00000180063.8"; gene_type "protein_coding"; gene_name "Fndc7"; transcript_type "protein_coding"; transcript_name "Fndc7-207"; exon_number 10; exon_id "ENSMUSE00000377401.2"; level 3; protein_id "ENSMUSP00000136215.2"; transcript_support_level "5"; mgi_id "MGI:2443535"; tag "basic"; tag "appris_alternative_2"; havana_gene "OTTMUSG00000007285.1";
chr3	ENSEMBL	CDS	108770043	108770303	0	-	2	gene_id "ENSMUSG00000045326.14"; transcript_id "ENSMUST00000180063.8"; gene_type "protein_coding"; gene_name "Fndc7"; transcript_type "protein_coding"; transcript_name "Fndc7-207"; exon_number 10; exon_id "ENSMUSE00000377401.2"; level 3; protein_id "ENSMUSP00000136215.2"; transcript_support_level "5"; mgi_id "MGI:2443535"; tag "basic"; tag "appris_alternative_2"; havana_gene "OTTMUSG00000007285.1";
chr3	HAVANA	exon	108770043	108770303	0	-	.	gene_id "ENSMUSG00000045326.14"; transcript_id "ENSMUST00000102620.10"; gene_type "protein_coding"; gene_name "Fndc7"; transcript_type "protein_coding"; transcript_name "Fndc7-202"; exon_number 10; exon_id "ENSMUSE00000377401.2"; level 2; protein_id "ENSMUSP00000099680.4"; transcript_support_level "1"; mgi_id "MGI:2443535"; tag "basic"; tag "Ensembl_canonical"; tag "GENCODE_Primary"; tag "appris_principal_2"; tag "CCDS"; ccdsid "CCDS17769.1"; havana_gene "OTTMUSG00000007285.1"; havana_transcript "OTTMUST00000016832.1";
chr3	HAVANA	CDS	108770043	108770303	0	-	2	gene_id "ENSMUSG00000045326.14"; transcript_id "ENSMUST00000102620.10"; gene_type "protein_coding"; gene_name "Fndc7"; transcript_type "protein_coding"; transcript_name "Fndc7-202"; exon_number 10; exon_id "ENSMUSE00000377401.2"; level 2; protein_id "ENSMUSP00000099680.4"; transcript_support_level "1"; mgi_id "MGI:2443535"; tag "basic"; tag "Ensembl_canonical"; tag "GENCODE_Primary"; tag "appris_principal_2"; tag "CCDS"; ccdsid "CCDS17769.1"; havana_gene "OTTMUSG00000007285.1"; havana_transcript "OTTMUST00000016832.1";
chr3	HAVANA	exon	108770043	108770303	0	-	.	gene_id "ENSMUSG00000045326.14"; transcript_id "ENSMUST00000053065.8"; gene_type "protein_coding"; gene_name "Fndc7"; transcript_type "protein_coding"; transcript_name "Fndc7-201"; exon_number 9; exon_id "ENSMUSE00000377401.2"; level 2; protein_id "ENSMUSP00000051172.5"; transcript_support_level "1"; mgi_id "MGI:2443535"; tag "basic"; tag "CCDS"; ccdsid "CCDS51050.1"; havana_gene "OTTMUSG00000007285.1"; havana_transcript "OTTMUST00000132290.1";
chr3	HAVANA	CDS	108770043	108770303	0	-	2	gene_id "ENSMUSG00000045326.14"; transcript_id "ENSMUST00000053065.8"; gene_type "protein_coding"; gene_name "Fndc7"; transcript_type "protein_coding"; transcript_name "Fndc7-201"; exon_number 9; exon_id "ENSMUSE00000377401.2"; level 2; protein_id "ENSMUSP00000051172.5"; transcript_support_level "1"; mgi_id "MGI:2443535"; tag "basic"; tag "CCDS"; ccdsid "CCDS51050.1"; havana_gene "OTTMUSG00000007285.1"; havana_transcript "OTTMUST00000132290.1";
chr3	ENSEMBL_gcm37	exon	108770043	108770303	19.3123012148854	-	.	gene_id "ENSMUSG00000045326.14"; transcript_id "ENSMUSG00000045326.14_tx_1"; exon_id "chr3_108770043_108770303_-"; exonnum "10"; txlen "3382";
chr3	ENSEMBL_gcm37	exon	108770043	108770303	1.47046130781717	-	.	gene_id "ENSMUSG00000045326.14"; transcript_id "ENSMUSG00000045326.14_tx_2"; exon_id "chr3_108770043_108770303_-"; exonnum "7"; txlen "2797";
chr3	ENSEMBL_gcm37	exon	108770043	108770303	0.0960336852856862	-	.	gene_id "ENSMUSG00000045326.14"; transcript_id "ENSMUSG00000045326.14_tx_4"; exon_id "chr3_108770043_108770303_-"; exonnum "11"; txlen "3442";
chr3	ENSEMBL_gcm37	exon	108770043	108770303	0.00336675777647683	-	.	gene_id "ENSMUSG00000045326.14"; transcript_id "ENSMUSG00000045326.14_tx_5"; exon_id "chr3_108770043_108770303_-"; exonnum "11"; txlen "3550";
chr3	HAVANA	exon	108770060	108770303	0	-	.	gene_id "ENSMUSG00000045326.14"; transcript_id "ENSMUST00000147002.3"; gene_type "protein_coding"; gene_name "Fndc7"; transcript_type "protein_coding_CDS_not_defined"; transcript_name "Fndc7-205"; exon_number 3; exon_id "ENSMUSE00000820365.2"; level 2; transcript_support_level "3"; mgi_id "MGI:2443535"; tag "mRNA_start_NF"; tag "mRNA_end_NF"; havana_gene "OTTMUSG00000007285.1"; havana_transcript "OTTMUST00000016834.1";
chr3	HAVANA	transcript	108770060	108777894	0	-	.	gene_id "ENSMUSG00000045326.14"; transcript_id "ENSMUST00000147002.3"; gene_type "protein_coding"; gene_name "Fndc7"; transcript_type "protein_coding_CDS_not_defined"; transcript_name "Fndc7-205"; level 2; transcript_support_level "3"; mgi_id "MGI:2443535"; tag "mRNA_start_NF"; tag "mRNA_end_NF"; havana_gene "OTTMUSG00000007285.1"; havana_transcript "OTTMUST00000016834.1";
chr3	sragcm37_mid	exon	108773526	108773585	0.0960336852856862	-	.	gene_id "ENSMUSG00000045326.14"; transcript_id "ENSMUSG00000045326.14_tx_4"; exon_id "chr3_108773526_108773585_-"; exonnum "10"; txlen "3442";
chr3	ENSEMBL	exon	108774378	108774632	0	-	.	gene_id "ENSMUSG00000045326.14"; transcript_id "ENSMUST00000180063.8"; gene_type "protein_coding"; gene_name "Fndc7"; transcript_type "protein_coding"; transcript_name "Fndc7-207"; exon_number 9; exon_id "ENSMUSE00000331677.2"; level 3; protein_id "ENSMUSP00000136215.2"; transcript_support_level "5"; mgi_id "MGI:2443535"; tag "basic"; tag "appris_alternative_2"; havana_gene "OTTMUSG00000007285.1";
chr3	ENSEMBL	CDS	108774378	108774632	0	-	2	gene_id "ENSMUSG00000045326.14"; transcript_id "ENSMUST00000180063.8"; gene_type "protein_coding"; gene_name "Fndc7"; transcript_type "protein_coding"; transcript_name "Fndc7-207"; exon_number 9; exon_id "ENSMUSE00000331677.2"; level 3; protein_id "ENSMUSP00000136215.2"; transcript_support_level "5"; mgi_id "MGI:2443535"; tag "basic"; tag "appris_alternative_2"; havana_gene "OTTMUSG00000007285.1";
chr3	HAVANA	exon	108774378	108774632	0	-	.	gene_id "ENSMUSG00000045326.14"; transcript_id "ENSMUST00000102620.10"; gene_type "protein_coding"; gene_name "Fndc7"; transcript_type "protein_coding"; transcript_name "Fndc7-202"; exon_number 9; exon_id "ENSMUSE00000331677.2"; level 2; protein_id "ENSMUSP00000099680.4"; transcript_support_level "1"; mgi_id "MGI:2443535"; tag "basic"; tag "Ensembl_canonical"; tag "GENCODE_Primary"; tag "appris_principal_2"; tag "CCDS"; ccdsid "CCDS17769.1"; havana_gene "OTTMUSG00000007285.1"; havana_transcript "OTTMUST00000016832.1";
chr3	HAVANA	CDS	108774378	108774632	0	-	2	gene_id "ENSMUSG00000045326.14"; transcript_id "ENSMUST00000102620.10"; gene_type "protein_coding"; gene_name "Fndc7"; transcript_type "protein_coding"; transcript_name "Fndc7-202"; exon_number 9; exon_id "ENSMUSE00000331677.2"; level 2; protein_id "ENSMUSP00000099680.4"; transcript_support_level "1"; mgi_id "MGI:2443535"; tag "basic"; tag "Ensembl_canonical"; tag "GENCODE_Primary"; tag "appris_principal_2"; tag "CCDS"; ccdsid "CCDS17769.1"; havana_gene "OTTMUSG00000007285.1"; havana_transcript "OTTMUST00000016832.1";
chr3	HAVANA	exon	108774378	108774632	0	-	.	gene_id "ENSMUSG00000045326.14"; transcript_id "ENSMUST00000053065.8"; gene_type "protein_coding"; gene_name "Fndc7"; transcript_type "protein_coding"; transcript_name "Fndc7-201"; exon_number 8; exon_id "ENSMUSE00000331677.2"; level 2; protein_id "ENSMUSP00000051172.5"; transcript_support_level "1"; mgi_id "MGI:2443535"; tag "basic"; tag "CCDS"; ccdsid "CCDS51050.1"; havana_gene "OTTMUSG00000007285.1"; havana_transcript "OTTMUST00000132290.1";
chr3	HAVANA	CDS	108774378	108774632	0	-	2	gene_id "ENSMUSG00000045326.14"; transcript_id "ENSMUST00000053065.8"; gene_type "protein_coding"; gene_name "Fndc7"; transcript_type "protein_coding"; transcript_name "Fndc7-201"; exon_number 8; exon_id "ENSMUSE00000331677.2"; level 2; protein_id "ENSMUSP00000051172.5"; transcript_support_level "1"; mgi_id "MGI:2443535"; tag "basic"; tag "CCDS"; ccdsid "CCDS51050.1"; havana_gene "OTTMUSG00000007285.1"; havana_transcript "OTTMUST00000132290.1";
chr3	HAVANA	exon	108774378	108774632	0	-	.	gene_id "ENSMUSG00000045326.14"; transcript_id "ENSMUST00000147002.3"; gene_type "protein_coding"; gene_name "Fndc7"; transcript_type "protein_coding_CDS_not_defined"; transcript_name "Fndc7-205"; exon_number 2; exon_id "ENSMUSE00001351506.2"; level 2; transcript_support_level "3"; mgi_id "MGI:2443535"; tag "mRNA_start_NF"; tag "mRNA_end_NF"; havana_gene "OTTMUSG00000007285.1"; havana_transcript "OTTMUST00000016834.1";
chr3	ENSEMBL_gcm37	exon	108774378	108774632	19.3123012148854	-	.	gene_id "ENSMUSG00000045326.14"; transcript_id "ENSMUSG00000045326.14_tx_1"; exon_id "chr3_108774378_108774632_-"; exonnum "9"; txlen "3382";
chr3	ENSEMBL_gcm37	exon	108774378	108774632	1.47046130781717	-	.	gene_id "ENSMUSG00000045326.14"; transcript_id "ENSMUSG00000045326.14_tx_2"; exon_id "chr3_108774378_108774632_-"; exonnum "6"; txlen "2797";
chr3	ENSEMBL_gcm37	exon	108774378	108774632	0.0960336852856862	-	.	gene_id "ENSMUSG00000045326.14"; transcript_id "ENSMUSG00000045326.14_tx_4"; exon_id "chr3_108774378_108774632_-"; exonnum "9"; txlen "3442";
chr3	ENSEMBL_gcm37	exon	108774378	108774632	0.00336675777647683	-	.	gene_id "ENSMUSG00000045326.14"; transcript_id "ENSMUSG00000045326.14_tx_5"; exon_id "chr3_108774378_108774632_-"; exonnum "10"; txlen "3550";
chr3	ENSEMBL	exon	108776416	108776670	0	-	.	gene_id "ENSMUSG00000045326.14"; transcript_id "ENSMUST00000180063.8"; gene_type "protein_coding"; gene_name "Fndc7"; transcript_type "protein_coding"; transcript_name "Fndc7-207"; exon_number 8; exon_id "ENSMUSE00000409558.2"; level 3; protein_id "ENSMUSP00000136215.2"; transcript_support_level "5"; mgi_id "MGI:2443535"; tag "basic"; tag "appris_alternative_2"; havana_gene "OTTMUSG00000007285.1";
chr3	ENSEMBL	CDS	108776416	108776670	0	-	2	gene_id "ENSMUSG00000045326.14"; transcript_id "ENSMUST00000180063.8"; gene_type "protein_coding"; gene_name "Fndc7"; transcript_type "protein_coding"; transcript_name "Fndc7-207"; exon_number 8; exon_id "ENSMUSE00000409558.2"; level 3; protein_id "ENSMUSP00000136215.2"; transcript_support_level "5"; mgi_id "MGI:2443535"; tag "basic"; tag "appris_alternative_2"; havana_gene "OTTMUSG00000007285.1";
chr3	HAVANA	exon	108776416	108776670	0	-	.	gene_id "ENSMUSG00000045326.14"; transcript_id "ENSMUST00000102620.10"; gene_type "protein_coding"; gene_name "Fndc7"; transcript_type "protein_coding"; transcript_name "Fndc7-202"; exon_number 8; exon_id "ENSMUSE00000409558.2"; level 2; protein_id "ENSMUSP00000099680.4"; transcript_support_level "1"; mgi_id "MGI:2443535"; tag "basic"; tag "Ensembl_canonical"; tag "GENCODE_Primary"; tag "appris_principal_2"; tag "CCDS"; ccdsid "CCDS17769.1"; havana_gene "OTTMUSG00000007285.1"; havana_transcript "OTTMUST00000016832.1";
chr3	HAVANA	CDS	108776416	108776670	0	-	2	gene_id "ENSMUSG00000045326.14"; transcript_id "ENSMUST00000102620.10"; gene_type "protein_coding"; gene_name "Fndc7"; transcript_type "protein_coding"; transcript_name "Fndc7-202"; exon_number 8; exon_id "ENSMUSE00000409558.2"; level 2; protein_id "ENSMUSP00000099680.4"; transcript_support_level "1"; mgi_id "MGI:2443535"; tag "basic"; tag "Ensembl_canonical"; tag "GENCODE_Primary"; tag "appris_principal_2"; tag "CCDS"; ccdsid "CCDS17769.1"; havana_gene "OTTMUSG00000007285.1"; havana_transcript "OTTMUST00000016832.1";
chr3	HAVANA	exon	108776416	108776670	0	-	.	gene_id "ENSMUSG00000045326.14"; transcript_id "ENSMUST00000053065.8"; gene_type "protein_coding"; gene_name "Fndc7"; transcript_type "protein_coding"; transcript_name "Fndc7-201"; exon_number 7; exon_id "ENSMUSE00000409558.2"; level 2; protein_id "ENSMUSP00000051172.5"; transcript_support_level "1"; mgi_id "MGI:2443535"; tag "basic"; tag "CCDS"; ccdsid "CCDS51050.1"; havana_gene "OTTMUSG00000007285.1"; havana_transcript "OTTMUST00000132290.1";
chr3	HAVANA	CDS	108776416	108776670	0	-	2	gene_id "ENSMUSG00000045326.14"; transcript_id "ENSMUST00000053065.8"; gene_type "protein_coding"; gene_name "Fndc7"; transcript_type "protein_coding"; transcript_name "Fndc7-201"; exon_number 7; exon_id "ENSMUSE00000409558.2"; level 2; protein_id "ENSMUSP00000051172.5"; transcript_support_level "1"; mgi_id "MGI:2443535"; tag "basic"; tag "CCDS"; ccdsid "CCDS51050.1"; havana_gene "OTTMUSG00000007285.1"; havana_transcript "OTTMUST00000132290.1";
chr3	ENSEMBL_gcm37	exon	108776416	108776670	19.3123012148854	-	.	gene_id "ENSMUSG00000045326.14"; transcript_id "ENSMUSG00000045326.14_tx_1"; exon_id "chr3_108776416_108776670_-"; exonnum "8"; txlen "3382";
chr3	ENSEMBL_gcm37	exon	108776416	108776670	1.47046130781717	-	.	gene_id "ENSMUSG00000045326.14"; transcript_id "ENSMUSG00000045326.14_tx_2"; exon_id "chr3_108776416_108776670_-"; exonnum "5"; txlen "2797";
chr3	ENSEMBL_gcm37	exon	108776416	108776670	0.0960336852856862	-	.	gene_id "ENSMUSG00000045326.14"; transcript_id "ENSMUSG00000045326.14_tx_4"; exon_id "chr3_108776416_108776670_-"; exonnum "8"; txlen "3442";
chr3	ENSEMBL_gcm37	exon	108776416	108776670	0.00336675777647683	-	.	gene_id "ENSMUSG00000045326.14"; transcript_id "ENSMUSG00000045326.14_tx_5"; exon_id "chr3_108776416_108776670_-"; exonnum "9"; txlen "3550";
chr3	HAVANA	exon	108776636	108778101	0	-	.	gene_id "ENSMUSG00000045326.14"; transcript_id "ENSMUST00000139137.3"; gene_type "protein_coding"; gene_name "Fndc7"; transcript_type "retained_intron"; transcript_name "Fndc7-204"; exon_number 4; exon_id "ENSMUSE00001348122.2"; level 2; transcript_support_level "1"; mgi_id "MGI:2443535"; tag "mRNA_end_NF"; havana_gene "OTTMUSG00000007285.1"; havana_transcript "OTTMUST00000016833.1";
chr3	HAVANA	transcript	108776636	108789095	0	-	.	gene_id "ENSMUSG00000045326.14"; transcript_id "ENSMUST00000139137.3"; gene_type "protein_coding"; gene_name "Fndc7"; transcript_type "retained_intron"; transcript_name "Fndc7-204"; level 2; transcript_support_level "1"; mgi_id "MGI:2443535"; tag "mRNA_end_NF"; havana_gene "OTTMUSG00000007285.1"; havana_transcript "OTTMUST00000016833.1";
chr3	HAVANA	exon	108777844	108777894	0	-	.	gene_id "ENSMUSG00000045326.14"; transcript_id "ENSMUST00000147002.3"; gene_type "protein_coding"; gene_name "Fndc7"; transcript_type "protein_coding_CDS_not_defined"; transcript_name "Fndc7-205"; exon_number 1; exon_id "ENSMUSE00000814632.2"; level 2; transcript_support_level "3"; mgi_id "MGI:2443535"; tag "mRNA_start_NF"; tag "mRNA_end_NF"; havana_gene "OTTMUSG00000007285.1"; havana_transcript "OTTMUST00000016834.1";
chr3	ENSEMBL	exon	108777844	108778101	0	-	.	gene_id "ENSMUSG00000045326.14"; transcript_id "ENSMUST00000180063.8"; gene_type "protein_coding"; gene_name "Fndc7"; transcript_type "protein_coding"; transcript_name "Fndc7-207"; exon_number 7; exon_id "ENSMUSE00000363770.2"; level 3; protein_id "ENSMUSP00000136215.2"; transcript_support_level "5"; mgi_id "MGI:2443535"; tag "basic"; tag "appris_alternative_2"; havana_gene "OTTMUSG00000007285.1";
chr3	ENSEMBL	CDS	108777844	108778101	0	-	2	gene_id "ENSMUSG00000045326.14"; transcript_id "ENSMUST00000180063.8"; gene_type "protein_coding"; gene_name "Fndc7"; transcript_type "protein_coding"; transcript_name "Fndc7-207"; exon_number 7; exon_id "ENSMUSE00000363770.2"; level 3; protein_id "ENSMUSP00000136215.2"; transcript_support_level "5"; mgi_id "MGI:2443535"; tag "basic"; tag "appris_alternative_2"; havana_gene "OTTMUSG00000007285.1";
chr3	HAVANA	exon	108777844	108778101	0	-	.	gene_id "ENSMUSG00000045326.14"; transcript_id "ENSMUST00000102620.10"; gene_type "protein_coding"; gene_name "Fndc7"; transcript_type "protein_coding"; transcript_name "Fndc7-202"; exon_number 7; exon_id "ENSMUSE00000363770.2"; level 2; protein_id "ENSMUSP00000099680.4"; transcript_support_level "1"; mgi_id "MGI:2443535"; tag "basic"; tag "Ensembl_canonical"; tag "GENCODE_Primary"; tag "appris_principal_2"; tag "CCDS"; ccdsid "CCDS17769.1"; havana_gene "OTTMUSG00000007285.1"; havana_transcript "OTTMUST00000016832.1";
chr3	HAVANA	CDS	108777844	108778101	0	-	2	gene_id "ENSMUSG00000045326.14"; transcript_id "ENSMUST00000102620.10"; gene_type "protein_coding"; gene_name "Fndc7"; transcript_type "protein_coding"; transcript_name "Fndc7-202"; exon_number 7; exon_id "ENSMUSE00000363770.2"; level 2; protein_id "ENSMUSP00000099680.4"; transcript_support_level "1"; mgi_id "MGI:2443535"; tag "basic"; tag "Ensembl_canonical"; tag "GENCODE_Primary"; tag "appris_principal_2"; tag "CCDS"; ccdsid "CCDS17769.1"; havana_gene "OTTMUSG00000007285.1"; havana_transcript "OTTMUST00000016832.1";
chr3	HAVANA	exon	108777844	108778101	0	-	.	gene_id "ENSMUSG00000045326.14"; transcript_id "ENSMUST00000053065.8"; gene_type "protein_coding"; gene_name "Fndc7"; transcript_type "protein_coding"; transcript_name "Fndc7-201"; exon_number 6; exon_id "ENSMUSE00000363770.2"; level 2; protein_id "ENSMUSP00000051172.5"; transcript_support_level "1"; mgi_id "MGI:2443535"; tag "basic"; tag "CCDS"; ccdsid "CCDS51050.1"; havana_gene "OTTMUSG00000007285.1"; havana_transcript "OTTMUST00000132290.1";
chr3	HAVANA	CDS	108777844	108778101	0	-	2	gene_id "ENSMUSG00000045326.14"; transcript_id "ENSMUST00000053065.8"; gene_type "protein_coding"; gene_name "Fndc7"; transcript_type "protein_coding"; transcript_name "Fndc7-201"; exon_number 6; exon_id "ENSMUSE00000363770.2"; level 2; protein_id "ENSMUSP00000051172.5"; transcript_support_level "1"; mgi_id "MGI:2443535"; tag "basic"; tag "CCDS"; ccdsid "CCDS51050.1"; havana_gene "OTTMUSG00000007285.1"; havana_transcript "OTTMUST00000132290.1";
chr3	ENSEMBL_gcm37	exon	108777844	108778101	19.3123012148854	-	.	gene_id "ENSMUSG00000045326.14"; transcript_id "ENSMUSG00000045326.14_tx_1"; exon_id "chr3_108777844_108778101_-"; exonnum "7"; txlen "3382";
chr3	ENSEMBL_gcm37	exon	108777844	108778101	1.47046130781717	-	.	gene_id "ENSMUSG00000045326.14"; transcript_id "ENSMUSG00000045326.14_tx_2"; exon_id "chr3_108777844_108778101_-"; exonnum "4"; txlen "2797";
chr3	ENSEMBL_gcm37	exon	108777844	108778101	0.0960336852856862	-	.	gene_id "ENSMUSG00000045326.14"; transcript_id "ENSMUSG00000045326.14_tx_4"; exon_id "chr3_108777844_108778101_-"; exonnum "7"; txlen "3442";
chr3	ENSEMBL_gcm37	exon	108777844	108778101	0.00336675777647683	-	.	gene_id "ENSMUSG00000045326.14"; transcript_id "ENSMUSG00000045326.14_tx_5"; exon_id "chr3_108777844_108778101_-"; exonnum "8"; txlen "3550";
chr3	ENSEMBL	exon	108779432	108779686	0	-	.	gene_id "ENSMUSG00000045326.14"; transcript_id "ENSMUST00000180063.8"; gene_type "protein_coding"; gene_name "Fndc7"; transcript_type "protein_coding"; transcript_name "Fndc7-207"; exon_number 6; exon_id "ENSMUSE00000407004.2"; level 3; protein_id "ENSMUSP00000136215.2"; transcript_support_level "5"; mgi_id "MGI:2443535"; tag "basic"; tag "appris_alternative_2"; havana_gene "OTTMUSG00000007285.1";
chr3	ENSEMBL	CDS	108779432	108779686	0	-	2	gene_id "ENSMUSG00000045326.14"; transcript_id "ENSMUST00000180063.8"; gene_type "protein_coding"; gene_name "Fndc7"; transcript_type "protein_coding"; transcript_name "Fndc7-207"; exon_number 6; exon_id "ENSMUSE00000407004.2"; level 3; protein_id "ENSMUSP00000136215.2"; transcript_support_level "5"; mgi_id "MGI:2443535"; tag "basic"; tag "appris_alternative_2"; havana_gene "OTTMUSG00000007285.1";
chr3	HAVANA	exon	108779432	108779686	0	-	.	gene_id "ENSMUSG00000045326.14"; transcript_id "ENSMUST00000102620.10"; gene_type "protein_coding"; gene_name "Fndc7"; transcript_type "protein_coding"; transcript_name "Fndc7-202"; exon_number 6; exon_id "ENSMUSE00000407004.2"; level 2; protein_id "ENSMUSP00000099680.4"; transcript_support_level "1"; mgi_id "MGI:2443535"; tag "basic"; tag "Ensembl_canonical"; tag "GENCODE_Primary"; tag "appris_principal_2"; tag "CCDS"; ccdsid "CCDS17769.1"; havana_gene "OTTMUSG00000007285.1"; havana_transcript "OTTMUST00000016832.1";
chr3	HAVANA	CDS	108779432	108779686	0	-	2	gene_id "ENSMUSG00000045326.14"; transcript_id "ENSMUST00000102620.10"; gene_type "protein_coding"; gene_name "Fndc7"; transcript_type "protein_coding"; transcript_name "Fndc7-202"; exon_number 6; exon_id "ENSMUSE00000407004.2"; level 2; protein_id "ENSMUSP00000099680.4"; transcript_support_level "1"; mgi_id "MGI:2443535"; tag "basic"; tag "Ensembl_canonical"; tag "GENCODE_Primary"; tag "appris_principal_2"; tag "CCDS"; ccdsid "CCDS17769.1"; havana_gene "OTTMUSG00000007285.1"; havana_transcript "OTTMUST00000016832.1";
chr3	HAVANA	exon	108779432	108779686	0	-	.	gene_id "ENSMUSG00000045326.14"; transcript_id "ENSMUST00000053065.8"; gene_type "protein_coding"; gene_name "Fndc7"; transcript_type "protein_coding"; transcript_name "Fndc7-201"; exon_number 5; exon_id "ENSMUSE00000407004.2"; level 2; protein_id "ENSMUSP00000051172.5"; transcript_support_level "1"; mgi_id "MGI:2443535"; tag "basic"; tag "CCDS"; ccdsid "CCDS51050.1"; havana_gene "OTTMUSG00000007285.1"; havana_transcript "OTTMUST00000132290.1";
chr3	HAVANA	CDS	108779432	108779686	0	-	2	gene_id "ENSMUSG00000045326.14"; transcript_id "ENSMUST00000053065.8"; gene_type "protein_coding"; gene_name "Fndc7"; transcript_type "protein_coding"; transcript_name "Fndc7-201"; exon_number 5; exon_id "ENSMUSE00000407004.2"; level 2; protein_id "ENSMUSP00000051172.5"; transcript_support_level "1"; mgi_id "MGI:2443535"; tag "basic"; tag "CCDS"; ccdsid "CCDS51050.1"; havana_gene "OTTMUSG00000007285.1"; havana_transcript "OTTMUST00000132290.1";
chr3	HAVANA	exon	108779432	108779686	0	-	.	gene_id "ENSMUSG00000045326.14"; transcript_id "ENSMUST00000139137.3"; gene_type "protein_coding"; gene_name "Fndc7"; transcript_type "retained_intron"; transcript_name "Fndc7-204"; exon_number 3; exon_id "ENSMUSE00001355553.2"; level 2; transcript_support_level "1"; mgi_id "MGI:2443535"; tag "mRNA_end_NF"; havana_gene "OTTMUSG00000007285.1"; havana_transcript "OTTMUST00000016833.1";
chr3	ENSEMBL_gcm37	exon	108779432	108779686	19.3123012148854	-	.	gene_id "ENSMUSG00000045326.14"; transcript_id "ENSMUSG00000045326.14_tx_1"; exon_id "chr3_108779432_108779686_-"; exonnum "6"; txlen "3382";
chr3	ENSEMBL_gcm37	exon	108779432	108779686	1.47046130781717	-	.	gene_id "ENSMUSG00000045326.14"; transcript_id "ENSMUSG00000045326.14_tx_2"; exon_id "chr3_108779432_108779686_-"; exonnum "3"; txlen "2797";
chr3	ENSEMBL_gcm37	exon	108779432	108779686	0.0960336852856862	-	.	gene_id "ENSMUSG00000045326.14"; transcript_id "ENSMUSG00000045326.14_tx_4"; exon_id "chr3_108779432_108779686_-"; exonnum "6"; txlen "3442";
chr3	ENSEMBL_gcm37	exon	108779432	108779686	0.00336675777647683	-	.	gene_id "ENSMUSG00000045326.14"; transcript_id "ENSMUSG00000045326.14_tx_5"; exon_id "chr3_108779432_108779686_-"; exonnum "7"; txlen "3550";
chr3	sragcm37_mid	exon	108781562	108781729	0.00336675777647683	-	.	gene_id "ENSMUSG00000045326.14"; transcript_id "ENSMUSG00000045326.14_tx_5"; exon_id "chr3_108781562_108781729_-"; exonnum "6"; txlen "3550";
chr3	ENSEMBL	exon	108783752	108784009	0	-	.	gene_id "ENSMUSG00000045326.14"; transcript_id "ENSMUST00000180063.8"; gene_type "protein_coding"; gene_name "Fndc7"; transcript_type "protein_coding"; transcript_name "Fndc7-207"; exon_number 5; exon_id "ENSMUSE00000351006.2"; level 3; protein_id "ENSMUSP00000136215.2"; transcript_support_level "5"; mgi_id "MGI:2443535"; tag "basic"; tag "appris_alternative_2"; havana_gene "OTTMUSG00000007285.1";
chr3	ENSEMBL	CDS	108783752	108784009	0	-	2	gene_id "ENSMUSG00000045326.14"; transcript_id "ENSMUST00000180063.8"; gene_type "protein_coding"; gene_name "Fndc7"; transcript_type "protein_coding"; transcript_name "Fndc7-207"; exon_number 5; exon_id "ENSMUSE00000351006.2"; level 3; protein_id "ENSMUSP00000136215.2"; transcript_support_level "5"; mgi_id "MGI:2443535"; tag "basic"; tag "appris_alternative_2"; havana_gene "OTTMUSG00000007285.1";
chr3	HAVANA	exon	108783752	108784009	0	-	.	gene_id "ENSMUSG00000045326.14"; transcript_id "ENSMUST00000102620.10"; gene_type "protein_coding"; gene_name "Fndc7"; transcript_type "protein_coding"; transcript_name "Fndc7-202"; exon_number 5; exon_id "ENSMUSE00000351006.2"; level 2; protein_id "ENSMUSP00000099680.4"; transcript_support_level "1"; mgi_id "MGI:2443535"; tag "basic"; tag "Ensembl_canonical"; tag "GENCODE_Primary"; tag "appris_principal_2"; tag "CCDS"; ccdsid "CCDS17769.1"; havana_gene "OTTMUSG00000007285.1"; havana_transcript "OTTMUST00000016832.1";
chr3	HAVANA	CDS	108783752	108784009	0	-	2	gene_id "ENSMUSG00000045326.14"; transcript_id "ENSMUST00000102620.10"; gene_type "protein_coding"; gene_name "Fndc7"; transcript_type "protein_coding"; transcript_name "Fndc7-202"; exon_number 5; exon_id "ENSMUSE00000351006.2"; level 2; protein_id "ENSMUSP00000099680.4"; transcript_support_level "1"; mgi_id "MGI:2443535"; tag "basic"; tag "Ensembl_canonical"; tag "GENCODE_Primary"; tag "appris_principal_2"; tag "CCDS"; ccdsid "CCDS17769.1"; havana_gene "OTTMUSG00000007285.1"; havana_transcript "OTTMUST00000016832.1";
chr3	HAVANA	exon	108783752	108784009	0	-	.	gene_id "ENSMUSG00000045326.14"; transcript_id "ENSMUST00000139137.3"; gene_type "protein_coding"; gene_name "Fndc7"; transcript_type "retained_intron"; transcript_name "Fndc7-204"; exon_number 2; exon_id "ENSMUSE00000748826.3"; level 2; transcript_support_level "1"; mgi_id "MGI:2443535"; tag "mRNA_end_NF"; havana_gene "OTTMUSG00000007285.1"; havana_transcript "OTTMUST00000016833.1";
chr3	ENSEMBL_gcm37	exon	108783752	108784009	19.3123012148854	-	.	gene_id "ENSMUSG00000045326.14"; transcript_id "ENSMUSG00000045326.14_tx_1"; exon_id "chr3_108783752_108784009_-"; exonnum "5"; txlen "3382";
chr3	ENSEMBL_gcm37	exon	108783752	108784009	1.47046130781717	-	.	gene_id "ENSMUSG00000045326.14"; transcript_id "ENSMUSG00000045326.14_tx_2"; exon_id "chr3_108783752_108784009_-"; exonnum "2"; txlen "2797";
chr3	ENSEMBL_gcm37	exon	108783752	108784009	0.0960336852856862	-	.	gene_id "ENSMUSG00000045326.14"; transcript_id "ENSMUSG00000045326.14_tx_4"; exon_id "chr3_108783752_108784009_-"; exonnum "5"; txlen "3442";
chr3	ENSEMBL_gcm37	exon	108783752	108784009	0.00336675777647683	-	.	gene_id "ENSMUSG00000045326.14"; transcript_id "ENSMUSG00000045326.14_tx_5"; exon_id "chr3_108783752_108784009_-"; exonnum "5"; txlen "3550";
chr3	sragcm37_ss	exon	108787560	108787779	1.47046130781717	-	.	gene_id "ENSMUSG00000045326.14"; transcript_id "ENSMUSG00000045326.14_tx_2"; exon_id "chr3_108787560_108787779_-"; exonnum "1"; txlen "2797";
chr3	ENSEMBL	exon	108788642	108788902	0	-	.	gene_id "ENSMUSG00000045326.14"; transcript_id "ENSMUST00000180063.8"; gene_type "protein_coding"; gene_name "Fndc7"; transcript_type "protein_coding"; transcript_name "Fndc7-207"; exon_number 4; exon_id "ENSMUSE00000388840.2"; level 3; protein_id "ENSMUSP00000136215.2"; transcript_support_level "5"; mgi_id "MGI:2443535"; tag "basic"; tag "appris_alternative_2"; havana_gene "OTTMUSG00000007285.1";
chr3	ENSEMBL	CDS	108788642	108788902	0	-	2	gene_id "ENSMUSG00000045326.14"; transcript_id "ENSMUST00000180063.8"; gene_type "protein_coding"; gene_name "Fndc7"; transcript_type "protein_coding"; transcript_name "Fndc7-207"; exon_number 4; exon_id "ENSMUSE00000388840.2"; level 3; protein_id "ENSMUSP00000136215.2"; transcript_support_level "5"; mgi_id "MGI:2443535"; tag "basic"; tag "appris_alternative_2"; havana_gene "OTTMUSG00000007285.1";
chr3	HAVANA	exon	108788642	108788902	0	-	.	gene_id "ENSMUSG00000045326.14"; transcript_id "ENSMUST00000102620.10"; gene_type "protein_coding"; gene_name "Fndc7"; transcript_type "protein_coding"; transcript_name "Fndc7-202"; exon_number 4; exon_id "ENSMUSE00000388840.2"; level 2; protein_id "ENSMUSP00000099680.4"; transcript_support_level "1"; mgi_id "MGI:2443535"; tag "basic"; tag "Ensembl_canonical"; tag "GENCODE_Primary"; tag "appris_principal_2"; tag "CCDS"; ccdsid "CCDS17769.1"; havana_gene "OTTMUSG00000007285.1"; havana_transcript "OTTMUST00000016832.1";
chr3	HAVANA	CDS	108788642	108788902	0	-	2	gene_id "ENSMUSG00000045326.14"; transcript_id "ENSMUST00000102620.10"; gene_type "protein_coding"; gene_name "Fndc7"; transcript_type "protein_coding"; transcript_name "Fndc7-202"; exon_number 4; exon_id "ENSMUSE00000388840.2"; level 2; protein_id "ENSMUSP00000099680.4"; transcript_support_level "1"; mgi_id "MGI:2443535"; tag "basic"; tag "Ensembl_canonical"; tag "GENCODE_Primary"; tag "appris_principal_2"; tag "CCDS"; ccdsid "CCDS17769.1"; havana_gene "OTTMUSG00000007285.1"; havana_transcript "OTTMUST00000016832.1";
chr3	HAVANA	exon	108788642	108788902	0	-	.	gene_id "ENSMUSG00000045326.14"; transcript_id "ENSMUST00000053065.8"; gene_type "protein_coding"; gene_name "Fndc7"; transcript_type "protein_coding"; transcript_name "Fndc7-201"; exon_number 4; exon_id "ENSMUSE00000388840.2"; level 2; protein_id "ENSMUSP00000051172.5"; transcript_support_level "1"; mgi_id "MGI:2443535"; tag "basic"; tag "CCDS"; ccdsid "CCDS51050.1"; havana_gene "OTTMUSG00000007285.1"; havana_transcript "OTTMUST00000132290.1";
chr3	HAVANA	CDS	108788642	108788902	0	-	2	gene_id "ENSMUSG00000045326.14"; transcript_id "ENSMUST00000053065.8"; gene_type "protein_coding"; gene_name "Fndc7"; transcript_type "protein_coding"; transcript_name "Fndc7-201"; exon_number 4; exon_id "ENSMUSE00000388840.2"; level 2; protein_id "ENSMUSP00000051172.5"; transcript_support_level "1"; mgi_id "MGI:2443535"; tag "basic"; tag "CCDS"; ccdsid "CCDS51050.1"; havana_gene "OTTMUSG00000007285.1"; havana_transcript "OTTMUST00000132290.1";
chr3	ENSEMBL_gcm37	exon	108788642	108788902	19.3123012148854	-	.	gene_id "ENSMUSG00000045326.14"; transcript_id "ENSMUSG00000045326.14_tx_1"; exon_id "chr3_108788642_108788902_-"; exonnum "4"; txlen "3382";
chr3	ENSEMBL_gcm37	exon	108788642	108788902	0.0960336852856862	-	.	gene_id "ENSMUSG00000045326.14"; transcript_id "ENSMUSG00000045326.14_tx_4"; exon_id "chr3_108788642_108788902_-"; exonnum "4"; txlen "3442";
chr3	ENSEMBL_gcm37	exon	108788642	108788902	0.00336675777647683	-	.	gene_id "ENSMUSG00000045326.14"; transcript_id "ENSMUSG00000045326.14_tx_5"; exon_id "chr3_108788642_108788902_-"; exonnum "4"; txlen "3550";
chr3	HAVANA	exon	108788642	108789095	0	-	.	gene_id "ENSMUSG00000045326.14"; transcript_id "ENSMUST00000139137.3"; gene_type "protein_coding"; gene_name "Fndc7"; transcript_type "retained_intron"; transcript_name "Fndc7-204"; exon_number 1; exon_id "ENSMUSE00000803762.2"; level 2; transcript_support_level "1"; mgi_id "MGI:2443535"; tag "mRNA_end_NF"; havana_gene "OTTMUSG00000007285.1"; havana_transcript "OTTMUST00000016833.1";
chr3	ENSEMBL	exon	108790688	108790942	0	-	.	gene_id "ENSMUSG00000045326.14"; transcript_id "ENSMUST00000180063.8"; gene_type "protein_coding"; gene_name "Fndc7"; transcript_type "protein_coding"; transcript_name "Fndc7-207"; exon_number 3; exon_id "ENSMUSE00000348625.2"; level 3; protein_id "ENSMUSP00000136215.2"; transcript_support_level "5"; mgi_id "MGI:2443535"; tag "basic"; tag "appris_alternative_2"; havana_gene "OTTMUSG00000007285.1";
chr3	ENSEMBL	CDS	108790688	108790942	0	-	2	gene_id "ENSMUSG00000045326.14"; transcript_id "ENSMUST00000180063.8"; gene_type "protein_coding"; gene_name "Fndc7"; transcript_type "protein_coding"; transcript_name "Fndc7-207"; exon_number 3; exon_id "ENSMUSE00000348625.2"; level 3; protein_id "ENSMUSP00000136215.2"; transcript_support_level "5"; mgi_id "MGI:2443535"; tag "basic"; tag "appris_alternative_2"; havana_gene "OTTMUSG00000007285.1";
chr3	HAVANA	exon	108790688	108790942	0	-	.	gene_id "ENSMUSG00000045326.14"; transcript_id "ENSMUST00000102620.10"; gene_type "protein_coding"; gene_name "Fndc7"; transcript_type "protein_coding"; transcript_name "Fndc7-202"; exon_number 3; exon_id "ENSMUSE00000348625.2"; level 2; protein_id "ENSMUSP00000099680.4"; transcript_support_level "1"; mgi_id "MGI:2443535"; tag "basic"; tag "Ensembl_canonical"; tag "GENCODE_Primary"; tag "appris_principal_2"; tag "CCDS"; ccdsid "CCDS17769.1"; havana_gene "OTTMUSG00000007285.1"; havana_transcript "OTTMUST00000016832.1";
chr3	HAVANA	CDS	108790688	108790942	0	-	2	gene_id "ENSMUSG00000045326.14"; transcript_id "ENSMUST00000102620.10"; gene_type "protein_coding"; gene_name "Fndc7"; transcript_type "protein_coding"; transcript_name "Fndc7-202"; exon_number 3; exon_id "ENSMUSE00000348625.2"; level 2; protein_id "ENSMUSP00000099680.4"; transcript_support_level "1"; mgi_id "MGI:2443535"; tag "basic"; tag "Ensembl_canonical"; tag "GENCODE_Primary"; tag "appris_principal_2"; tag "CCDS"; ccdsid "CCDS17769.1"; havana_gene "OTTMUSG00000007285.1"; havana_transcript "OTTMUST00000016832.1";
chr3	HAVANA	exon	108790688	108790942	0	-	.	gene_id "ENSMUSG00000045326.14"; transcript_id "ENSMUST00000053065.8"; gene_type "protein_coding"; gene_name "Fndc7"; transcript_type "protein_coding"; transcript_name "Fndc7-201"; exon_number 3; exon_id "ENSMUSE00000348625.2"; level 2; protein_id "ENSMUSP00000051172.5"; transcript_support_level "1"; mgi_id "MGI:2443535"; tag "basic"; tag "CCDS"; ccdsid "CCDS51050.1"; havana_gene "OTTMUSG00000007285.1"; havana_transcript "OTTMUST00000132290.1";
chr3	HAVANA	CDS	108790688	108790942	0	-	2	gene_id "ENSMUSG00000045326.14"; transcript_id "ENSMUST00000053065.8"; gene_type "protein_coding"; gene_name "Fndc7"; transcript_type "protein_coding"; transcript_name "Fndc7-201"; exon_number 3; exon_id "ENSMUSE00000348625.2"; level 2; protein_id "ENSMUSP00000051172.5"; transcript_support_level "1"; mgi_id "MGI:2443535"; tag "basic"; tag "CCDS"; ccdsid "CCDS51050.1"; havana_gene "OTTMUSG00000007285.1"; havana_transcript "OTTMUST00000132290.1";
chr3	ENSEMBL_gcm37	exon	108790688	108790942	19.3123012148854	-	.	gene_id "ENSMUSG00000045326.14"; transcript_id "ENSMUSG00000045326.14_tx_1"; exon_id "chr3_108790688_108790942_-"; exonnum "3"; txlen "3382";
chr3	ENSEMBL_gcm37	exon	108790688	108790942	0.0960336852856862	-	.	gene_id "ENSMUSG00000045326.14"; transcript_id "ENSMUSG00000045326.14_tx_4"; exon_id "chr3_108790688_108790942_-"; exonnum "3"; txlen "3442";
chr3	ENSEMBL_gcm37	exon	108790688	108790942	0.00336675777647683	-	.	gene_id "ENSMUSG00000045326.14"; transcript_id "ENSMUSG00000045326.14_tx_5"; exon_id "chr3_108790688_108790942_-"; exonnum "3"; txlen "3550";
chr3	ENSEMBL	exon	108790995	108791009	0	-	.	gene_id "ENSMUSG00000045326.14"; transcript_id "ENSMUST00000180063.8"; gene_type "protein_coding"; gene_name "Fndc7"; transcript_type "protein_coding"; transcript_name "Fndc7-207"; exon_number 2; exon_id "ENSMUSE00001466975.2"; level 3; protein_id "ENSMUSP00000136215.2"; transcript_support_level "5"; mgi_id "MGI:2443535"; tag "basic"; tag "appris_alternative_2"; havana_gene "OTTMUSG00000007285.1";
chr3	ENSEMBL	CDS	108790995	108791009	0	-	2	gene_id "ENSMUSG00000045326.14"; transcript_id "ENSMUST00000180063.8"; gene_type "protein_coding"; gene_name "Fndc7"; transcript_type "protein_coding"; transcript_name "Fndc7-207"; exon_number 2; exon_id "ENSMUSE00001466975.2"; level 3; protein_id "ENSMUSP00000136215.2"; transcript_support_level "5"; mgi_id "MGI:2443535"; tag "basic"; tag "appris_alternative_2"; havana_gene "OTTMUSG00000007285.1";
chr3	HAVANA	exon	108796409	108796427	0	-	.	gene_id "ENSMUSG00000045326.14"; transcript_id "ENSMUST00000102620.10"; gene_type "protein_coding"; gene_name "Fndc7"; transcript_type "protein_coding"; transcript_name "Fndc7-202"; exon_number 2; exon_id "ENSMUSE00001471288.2"; level 2; protein_id "ENSMUSP00000099680.4"; transcript_support_level "1"; mgi_id "MGI:2443535"; tag "basic"; tag "Ensembl_canonical"; tag "GENCODE_Primary"; tag "appris_principal_2"; tag "CCDS"; ccdsid "CCDS17769.1"; havana_gene "OTTMUSG00000007285.1"; havana_transcript "OTTMUST00000016832.1";
chr3	HAVANA	CDS	108796409	108796427	0	-	0	gene_id "ENSMUSG00000045326.14"; transcript_id "ENSMUST00000102620.10"; gene_type "protein_coding"; gene_name "Fndc7"; transcript_type "protein_coding"; transcript_name "Fndc7-202"; exon_number 2; exon_id "ENSMUSE00001471288.2"; level 2; protein_id "ENSMUSP00000099680.4"; transcript_support_level "1"; mgi_id "MGI:2443535"; tag "basic"; tag "Ensembl_canonical"; tag "GENCODE_Primary"; tag "appris_principal_2"; tag "CCDS"; ccdsid "CCDS17769.1"; havana_gene "OTTMUSG00000007285.1"; havana_transcript "OTTMUST00000016832.1";
chr3	HAVANA	exon	108796409	108796427	0	-	.	gene_id "ENSMUSG00000045326.14"; transcript_id "ENSMUST00000053065.8"; gene_type "protein_coding"; gene_name "Fndc7"; transcript_type "protein_coding"; transcript_name "Fndc7-201"; exon_number 2; exon_id "ENSMUSE00001471288.2"; level 2; protein_id "ENSMUSP00000051172.5"; transcript_support_level "1"; mgi_id "MGI:2443535"; tag "basic"; tag "CCDS"; ccdsid "CCDS51050.1"; havana_gene "OTTMUSG00000007285.1"; havana_transcript "OTTMUST00000132290.1";
chr3	HAVANA	CDS	108796409	108796427	0	-	0	gene_id "ENSMUSG00000045326.14"; transcript_id "ENSMUST00000053065.8"; gene_type "protein_coding"; gene_name "Fndc7"; transcript_type "protein_coding"; transcript_name "Fndc7-201"; exon_number 2; exon_id "ENSMUSE00001471288.2"; level 2; protein_id "ENSMUSP00000051172.5"; transcript_support_level "1"; mgi_id "MGI:2443535"; tag "basic"; tag "CCDS"; ccdsid "CCDS51050.1"; havana_gene "OTTMUSG00000007285.1"; havana_transcript "OTTMUST00000132290.1";
chr3	ENSEMBL_gcm37	exon	108796409	108796427	19.3123012148854	-	.	gene_id "ENSMUSG00000045326.14"; transcript_id "ENSMUSG00000045326.14_tx_1"; exon_id "chr3_108796409_108796427_-"; exonnum "2"; txlen "3382";
chr3	ENSEMBL_gcm37	exon	108796409	108796427	0.0960336852856862	-	.	gene_id "ENSMUSG00000045326.14"; transcript_id "ENSMUSG00000045326.14_tx_4"; exon_id "chr3_108796409_108796427_-"; exonnum "2"; txlen "3442";
chr3	ENSEMBL_gcm37	exon	108796409	108796427	0.00336675777647683	-	.	gene_id "ENSMUSG00000045326.14"; transcript_id "ENSMUSG00000045326.14_tx_5"; exon_id "chr3_108796409_108796427_-"; exonnum "2"; txlen "3550";
chr3	ENSEMBL	exon	108796956	108797022	0	-	.	gene_id "ENSMUSG00000045326.14"; transcript_id "ENSMUST00000180063.8"; gene_type "protein_coding"; gene_name "Fndc7"; transcript_type "protein_coding"; transcript_name "Fndc7-207"; exon_number 1; exon_id "ENSMUSE00001056421.2"; level 3; protein_id "ENSMUSP00000136215.2"; transcript_support_level "5"; mgi_id "MGI:2443535"; tag "basic"; tag "appris_alternative_2"; havana_gene "OTTMUSG00000007285.1";
chr3	ENSEMBL	CDS	108796956	108797022	0	-	0	gene_id "ENSMUSG00000045326.14"; transcript_id "ENSMUST00000180063.8"; gene_type "protein_coding"; gene_name "Fndc7"; transcript_type "protein_coding"; transcript_name "Fndc7-207"; exon_number 1; exon_id "ENSMUSE00001056421.2"; level 3; protein_id "ENSMUSP00000136215.2"; transcript_support_level "5"; mgi_id "MGI:2443535"; tag "basic"; tag "appris_alternative_2"; havana_gene "OTTMUSG00000007285.1";
chr3	HAVANA	CDS	108796960	108797022	0	-	0	gene_id "ENSMUSG00000045326.14"; transcript_id "ENSMUST00000102620.10"; gene_type "protein_coding"; gene_name "Fndc7"; transcript_type "protein_coding"; transcript_name "Fndc7-202"; exon_number 1; exon_id "ENSMUSE00000792358.2"; level 2; protein_id "ENSMUSP00000099680.4"; transcript_support_level "1"; mgi_id "MGI:2443535"; tag "basic"; tag "Ensembl_canonical"; tag "GENCODE_Primary"; tag "appris_principal_2"; tag "CCDS"; ccdsid "CCDS17769.1"; havana_gene "OTTMUSG00000007285.1"; havana_transcript "OTTMUST00000016832.1";
chr3	HAVANA	CDS	108796960	108797022	0	-	0	gene_id "ENSMUSG00000045326.14"; transcript_id "ENSMUST00000053065.8"; gene_type "protein_coding"; gene_name "Fndc7"; transcript_type "protein_coding"; transcript_name "Fndc7-201"; exon_number 1; exon_id "ENSMUSE00001348910.2"; level 2; protein_id "ENSMUSP00000051172.5"; transcript_support_level "1"; mgi_id "MGI:2443535"; tag "basic"; tag "CCDS"; ccdsid "CCDS51050.1"; havana_gene "OTTMUSG00000007285.1"; havana_transcript "OTTMUST00000132290.1";
chr3	HAVANA	exon	108796960	108797131	0	-	.	gene_id "ENSMUSG00000045326.14"; transcript_id "ENSMUST00000053065.8"; gene_type "protein_coding"; gene_name "Fndc7"; transcript_type "protein_coding"; transcript_name "Fndc7-201"; exon_number 1; exon_id "ENSMUSE00001348910.2"; level 2; protein_id "ENSMUSP00000051172.5"; transcript_support_level "1"; mgi_id "MGI:2443535"; tag "basic"; tag "CCDS"; ccdsid "CCDS51050.1"; havana_gene "OTTMUSG00000007285.1"; havana_transcript "OTTMUST00000132290.1";
chr3	sragcm37_mid	exon	108796960	108797229	19.3123012148854	-	.	gene_id "ENSMUSG00000045326.14"; transcript_id "ENSMUSG00000045326.14_tx_1"; exon_id "chr3_108796960_108797229_-"; exonnum "1"; txlen "3382";
chr3	sragcm37_mid	exon	108796960	108797229	0.0960336852856862	-	.	gene_id "ENSMUSG00000045326.14"; transcript_id "ENSMUSG00000045326.14_tx_4"; exon_id "chr3_108796960_108797229_-"; exonnum "1"; txlen "3442";
chr3	sragcm37_mid	exon	108796960	108797229	0.00336675777647683	-	.	gene_id "ENSMUSG00000045326.14"; transcript_id "ENSMUSG00000045326.14_tx_5"; exon_id "chr3_108796960_108797229_-"; exonnum "1"; txlen "3550";
chr3	HAVANA	exon	108796960	108797324	0	-	.	gene_id "ENSMUSG00000045326.14"; transcript_id "ENSMUST00000102620.10"; gene_type "protein_coding"; gene_name "Fndc7"; transcript_type "protein_coding"; transcript_name "Fndc7-202"; exon_number 1; exon_id "ENSMUSE00000792358.2"; level 2; protein_id "ENSMUSP00000099680.4"; transcript_support_level "1"; mgi_id "MGI:2443535"; tag "basic"; tag "Ensembl_canonical"; tag "GENCODE_Primary"; tag "appris_principal_2"; tag "CCDS"; ccdsid "CCDS17769.1"; havana_gene "OTTMUSG00000007285.1"; havana_transcript "OTTMUST00000016832.1";
chr3	ENSEMBL	start_codon	108797020	108797022	0	-	0	gene_id "ENSMUSG00000045326.14"; transcript_id "ENSMUST00000180063.8"; gene_type "protein_coding"; gene_name "Fndc7"; transcript_type "protein_coding"; transcript_name "Fndc7-207"; exon_number 1; exon_id "ENSMUSE00001056421.2"; level 3; protein_id "ENSMUSP00000136215.2"; transcript_support_level "5"; mgi_id "MGI:2443535"; tag "basic"; tag "appris_alternative_2"; havana_gene "OTTMUSG00000007285.1";
chr3	HAVANA	start_codon	108797020	108797022	0	-	0	gene_id "ENSMUSG00000045326.14"; transcript_id "ENSMUST00000102620.10"; gene_type "protein_coding"; gene_name "Fndc7"; transcript_type "protein_coding"; transcript_name "Fndc7-202"; exon_number 1; exon_id "ENSMUSE00000792358.2"; level 2; protein_id "ENSMUSP00000099680.4"; transcript_support_level "1"; mgi_id "MGI:2443535"; tag "basic"; tag "Ensembl_canonical"; tag "GENCODE_Primary"; tag "appris_principal_2"; tag "CCDS"; ccdsid "CCDS17769.1"; havana_gene "OTTMUSG00000007285.1"; havana_transcript "OTTMUST00000016832.1";
chr3	HAVANA	start_codon	108797020	108797022	0	-	0	gene_id "ENSMUSG00000045326.14"; transcript_id "ENSMUST00000053065.8"; gene_type "protein_coding"; gene_name "Fndc7"; transcript_type "protein_coding"; transcript_name "Fndc7-201"; exon_number 1; exon_id "ENSMUSE00001348910.2"; level 2; protein_id "ENSMUSP00000051172.5"; transcript_support_level "1"; mgi_id "MGI:2443535"; tag "basic"; tag "CCDS"; ccdsid "CCDS51050.1"; havana_gene "OTTMUSG00000007285.1"; havana_transcript "OTTMUST00000132290.1";
chr3	HAVANA	UTR	108797023	108797131	0	-	.	gene_id "ENSMUSG00000045326.14"; transcript_id "ENSMUST00000053065.8"; gene_type "protein_coding"; gene_name "Fndc7"; transcript_type "protein_coding"; transcript_name "Fndc7-201"; exon_number 1; exon_id "ENSMUSE00001348910.2"; level 2; protein_id "ENSMUSP00000051172.5"; transcript_support_level "1"; mgi_id "MGI:2443535"; tag "basic"; tag "CCDS"; ccdsid "CCDS51050.1"; havana_gene "OTTMUSG00000007285.1"; havana_transcript "OTTMUST00000132290.1";
chr3	HAVANA	UTR	108797023	108797324	0	-	.	gene_id "ENSMUSG00000045326.14"; transcript_id "ENSMUST00000102620.10"; gene_type "protein_coding"; gene_name "Fndc7"; transcript_type "protein_coding"; transcript_name "Fndc7-202"; exon_number 1; exon_id "ENSMUSE00000792358.2"; level 2; protein_id "ENSMUSP00000099680.4"; transcript_support_level "1"; mgi_id "MGI:2443535"; tag "basic"; tag "Ensembl_canonical"; tag "GENCODE_Primary"; tag "appris_principal_2"; tag "CCDS"; ccdsid "CCDS17769.1"; havana_gene "OTTMUSG00000007285.1"; havana_transcript "OTTMUST00000016832.1";
chr3	HAVANA	exon	108810121	108812078	0	-	.	gene_id "ENSMUSG00000027881.15"; transcript_id "ENSMUST00000129273.8"; gene_type "protein_coding"; gene_name "Prpf38b"; transcript_type "nonsense_mediated_decay"; transcript_name "Prpf38b-204"; exon_number 7; exon_id "ENSMUSE00000726790.3"; level 2; protein_id "ENSMUSP00000143724.2"; transcript_support_level "5"; mgi_id "MGI:1914171"; tag "not_organism_supported"; havana_gene "OTTMUSG00000007286.1"; havana_transcript "OTTMUST00000016839.1";
chr3	HAVANA	UTR	108810121	108812078	0	-	.	gene_id "ENSMUSG00000027881.15"; transcript_id "ENSMUST00000129273.8"; gene_type "protein_coding"; gene_name "Prpf38b"; transcript_type "nonsense_mediated_decay"; transcript_name "Prpf38b-204"; exon_number 7; exon_id "ENSMUSE00000726790.3"; level 2; protein_id "ENSMUSP00000143724.2"; transcript_support_level "5"; mgi_id "MGI:1914171"; tag "not_organism_supported"; havana_gene "OTTMUSG00000007286.1"; havana_transcript "OTTMUST00000016839.1";
chr3	HAVANA	transcript	108810121	108819012	0	-	.	gene_id "ENSMUSG00000027881.15"; transcript_id "ENSMUST00000129273.8"; gene_type "protein_coding"; gene_name "Prpf38b"; transcript_type "nonsense_mediated_decay"; transcript_name "Prpf38b-204"; level 2; protein_id "ENSMUSP00000143724.2"; transcript_support_level "5"; mgi_id "MGI:1914171"; tag "not_organism_supported"; havana_gene "OTTMUSG00000007286.1"; havana_transcript "OTTMUST00000016839.1";
chr3	HAVANA	gene	108810121	108819043	0	-	.	gene_id "ENSMUSG00000027881.15"; gene_type "protein_coding"; gene_name "Prpf38b"; level 2; mgi_id "MGI:1914171"; havana_gene "OTTMUSG00000007286.1";
chr3	HAVANA	UTR	108810123	108811237	0	-	.	gene_id "ENSMUSG00000027881.15"; transcript_id "ENSMUST00000029480.9"; gene_type "protein_coding"; gene_name "Prpf38b"; transcript_type "protein_coding"; transcript_name "Prpf38b-201"; exon_number 6; exon_id "ENSMUSE00000341368.9"; level 2; protein_id "ENSMUSP00000029480.9"; transcript_support_level "1"; mgi_id "MGI:1914171"; tag "basic"; tag "Ensembl_canonical"; tag "GENCODE_Primary"; tag "appris_principal_1"; tag "CCDS"; ccdsid "CCDS17770.1"; havana_gene "OTTMUSG00000007286.1"; havana_transcript "OTTMUST00000016837.1";
chr3	HAVANA	exon	108810123	108812078	0	-	.	gene_id "ENSMUSG00000027881.15"; transcript_id "ENSMUST00000029480.9"; gene_type "protein_coding"; gene_name "Prpf38b"; transcript_type "protein_coding"; transcript_name "Prpf38b-201"; exon_number 6; exon_id "ENSMUSE00000341368.9"; level 2; protein_id "ENSMUSP00000029480.9"; transcript_support_level "1"; mgi_id "MGI:1914171"; tag "basic"; tag "Ensembl_canonical"; tag "GENCODE_Primary"; tag "appris_principal_1"; tag "CCDS"; ccdsid "CCDS17770.1"; havana_gene "OTTMUSG00000007286.1"; havana_transcript "OTTMUST00000016837.1";
chr3	HAVANA	transcript	108810123	108819043	0	-	.	gene_id "ENSMUSG00000027881.15"; transcript_id "ENSMUST00000029480.9"; gene_type "protein_coding"; gene_name "Prpf38b"; transcript_type "protein_coding"; transcript_name "Prpf38b-201"; level 2; protein_id "ENSMUSP00000029480.9"; transcript_support_level "1"; mgi_id "MGI:1914171"; tag "basic"; tag "Ensembl_canonical"; tag "GENCODE_Primary"; tag "appris_principal_1"; tag "CCDS"; ccdsid "CCDS17770.1"; havana_gene "OTTMUSG00000007286.1"; havana_transcript "OTTMUST00000016837.1";
chr3	HAVANA	exon	108810463	108812078	0	-	.	gene_id "ENSMUSG00000027881.15"; transcript_id "ENSMUST00000199735.5"; gene_type "protein_coding"; gene_name "Prpf38b"; transcript_type "nonsense_mediated_decay"; transcript_name "Prpf38b-208"; exon_number 7; exon_id "ENSMUSE00001356414.2"; level 2; protein_id "ENSMUSP00000142929.2"; transcript_support_level "5"; mgi_id "MGI:1914171"; tag "not_organism_supported"; havana_gene "OTTMUSG00000007286.1"; havana_transcript "OTTMUST00000132293.1";
chr3	HAVANA	UTR	108810463	108812078	0	-	.	gene_id "ENSMUSG00000027881.15"; transcript_id "ENSMUST00000199735.5"; gene_type "protein_coding"; gene_name "Prpf38b"; transcript_type "nonsense_mediated_decay"; transcript_name "Prpf38b-208"; exon_number 7; exon_id "ENSMUSE00001356414.2"; level 2; protein_id "ENSMUSP00000142929.2"; transcript_support_level "5"; mgi_id "MGI:1914171"; tag "not_organism_supported"; havana_gene "OTTMUSG00000007286.1"; havana_transcript "OTTMUST00000132293.1";
chr3	HAVANA	transcript	108810463	108818784	0	-	.	gene_id "ENSMUSG00000027881.15"; transcript_id "ENSMUST00000199735.5"; gene_type "protein_coding"; gene_name "Prpf38b"; transcript_type "nonsense_mediated_decay"; transcript_name "Prpf38b-208"; level 2; protein_id "ENSMUSP00000142929.2"; transcript_support_level "5"; mgi_id "MGI:1914171"; tag "not_organism_supported"; havana_gene "OTTMUSG00000007286.1"; havana_transcript "OTTMUST00000132293.1";
chr3	HAVANA	stop_codon	108811235	108811237	0	-	0	gene_id "ENSMUSG00000027881.15"; transcript_id "ENSMUST00000029480.9"; gene_type "protein_coding"; gene_name "Prpf38b"; transcript_type "protein_coding"; transcript_name "Prpf38b-201"; exon_number 6; exon_id "ENSMUSE00000341368.9"; level 2; protein_id "ENSMUSP00000029480.9"; transcript_support_level "1"; mgi_id "MGI:1914171"; tag "basic"; tag "Ensembl_canonical"; tag "GENCODE_Primary"; tag "appris_principal_1"; tag "CCDS"; ccdsid "CCDS17770.1"; havana_gene "OTTMUSG00000007286.1"; havana_transcript "OTTMUST00000016837.1";
chr3	HAVANA	CDS	108811238	108812078	0	-	1	gene_id "ENSMUSG00000027881.15"; transcript_id "ENSMUST00000029480.9"; gene_type "protein_coding"; gene_name "Prpf38b"; transcript_type "protein_coding"; transcript_name "Prpf38b-201"; exon_number 6; exon_id "ENSMUSE00000341368.9"; level 2; protein_id "ENSMUSP00000029480.9"; transcript_support_level "1"; mgi_id "MGI:1914171"; tag "basic"; tag "Ensembl_canonical"; tag "GENCODE_Primary"; tag "appris_principal_1"; tag "CCDS"; ccdsid "CCDS17770.1"; havana_gene "OTTMUSG00000007286.1"; havana_transcript "OTTMUST00000016837.1";
chr3	HAVANA	exon	108811577	108812078	0	-	.	gene_id "ENSMUSG00000027881.15"; transcript_id "ENSMUST00000125208.2"; gene_type "protein_coding"; gene_name "Prpf38b"; transcript_type "retained_intron"; transcript_name "Prpf38b-202"; exon_number 2; exon_id "ENSMUSE00000804417.2"; level 2; transcript_support_level "1"; mgi_id "MGI:1914171"; havana_gene "OTTMUSG00000007286.1"; havana_transcript "OTTMUST00000016842.1";
chr3	ENSEMBL_gcm37	exon	108811577	108812078	0.335476214668531	-	.	gene_id "ENSMUSG00000027881.15"; transcript_id "ENSMUSG00000027881.15_tx_8"; exon_id "chr3_108811577_108812078_-"; exonnum "10"; txlen "1944";
chr3	ENSEMBL_gcm37	exon	108811577	108812078	0.335476214668531	-	.	gene_id "ENSMUSG00000027881.15"; transcript_id "ENSMUSG00000027881.15_tx_9"; exon_id "chr3_108811577_108812078_-"; exonnum "10"; txlen "1954";
chr3	HAVANA	transcript	108811577	108812901	0	-	.	gene_id "ENSMUSG00000027881.15"; transcript_id "ENSMUST00000125208.2"; gene_type "protein_coding"; gene_name "Prpf38b"; transcript_type "retained_intron"; transcript_name "Prpf38b-202"; level 2; transcript_support_level "1"; mgi_id "MGI:1914171"; havana_gene "OTTMUSG00000007286.1"; havana_transcript "OTTMUST00000016842.1";
chr3	HAVANA	exon	108811792	108812078	0	-	.	gene_id "ENSMUSG00000027881.15"; transcript_id "ENSMUST00000127478.8"; gene_type "protein_coding"; gene_name "Prpf38b"; transcript_type "protein_coding_CDS_not_defined"; transcript_name "Prpf38b-203"; exon_number 3; exon_id "ENSMUSE00000746788.2"; level 2; transcript_support_level "2"; mgi_id "MGI:1914171"; havana_gene "OTTMUSG00000007286.1"; havana_transcript "OTTMUST00000016841.1";
chr3	HAVANA	transcript	108811792	108813434	0	-	.	gene_id "ENSMUSG00000027881.15"; transcript_id "ENSMUST00000127478.8"; gene_type "protein_coding"; gene_name "Prpf38b"; transcript_type "protein_coding_CDS_not_defined"; transcript_name "Prpf38b-203"; level 2; transcript_support_level "2"; mgi_id "MGI:1914171"; havana_gene "OTTMUSG00000007286.1"; havana_transcript "OTTMUST00000016841.1";
chr3	HAVANA	exon	108811937	108812078	0	-	.	gene_id "ENSMUSG00000027881.15"; transcript_id "ENSMUST00000156808.2"; gene_type "protein_coding"; gene_name "Prpf38b"; transcript_type "protein_coding_CDS_not_defined"; transcript_name "Prpf38b-206"; exon_number 5; exon_id "ENSMUSE00000797307.2"; level 2; transcript_support_level "3"; mgi_id "MGI:1914171"; havana_gene "OTTMUSG00000007286.1"; havana_transcript "OTTMUST00000016840.1";
chr3	HAVANA	transcript	108811937	108815297	0	-	.	gene_id "ENSMUSG00000027881.15"; transcript_id "ENSMUST00000156808.2"; gene_type "protein_coding"; gene_name "Prpf38b"; transcript_type "protein_coding_CDS_not_defined"; transcript_name "Prpf38b-206"; level 2; transcript_support_level "3"; mgi_id "MGI:1914171"; havana_gene "OTTMUSG00000007286.1"; havana_transcript "OTTMUST00000016840.1";
chr3	HAVANA	exon	108812427	108812650	0	-	.	gene_id "ENSMUSG00000027881.15"; transcript_id "ENSMUST00000129273.8"; gene_type "protein_coding"; gene_name "Prpf38b"; transcript_type "nonsense_mediated_decay"; transcript_name "Prpf38b-204"; exon_number 6; exon_id "ENSMUSE00001298391.2"; level 2; protein_id "ENSMUSP00000143724.2"; transcript_support_level "5"; mgi_id "MGI:1914171"; tag "not_organism_supported"; havana_gene "OTTMUSG00000007286.1"; havana_transcript "OTTMUST00000016839.1";
chr3	HAVANA	UTR	108812427	108812650	0	-	.	gene_id "ENSMUSG00000027881.15"; transcript_id "ENSMUST00000129273.8"; gene_type "protein_coding"; gene_name "Prpf38b"; transcript_type "nonsense_mediated_decay"; transcript_name "Prpf38b-204"; exon_number 6; exon_id "ENSMUSE00001298391.2"; level 2; protein_id "ENSMUSP00000143724.2"; transcript_support_level "5"; mgi_id "MGI:1914171"; tag "not_organism_supported"; havana_gene "OTTMUSG00000007286.1"; havana_transcript "OTTMUST00000016839.1";
chr3	HAVANA	exon	108812427	108812650	0	-	.	gene_id "ENSMUSG00000027881.15"; transcript_id "ENSMUST00000029480.9"; gene_type "protein_coding"; gene_name "Prpf38b"; transcript_type "protein_coding"; transcript_name "Prpf38b-201"; exon_number 5; exon_id "ENSMUSE00001245202.2"; level 2; protein_id "ENSMUSP00000029480.9"; transcript_support_level "1"; mgi_id "MGI:1914171"; tag "basic"; tag "Ensembl_canonical"; tag "GENCODE_Primary"; tag "appris_principal_1"; tag "CCDS"; ccdsid "CCDS17770.1"; havana_gene "OTTMUSG00000007286.1"; havana_transcript "OTTMUST00000016837.1";
chr3	HAVANA	CDS	108812427	108812650	0	-	0	gene_id "ENSMUSG00000027881.15"; transcript_id "ENSMUST00000029480.9"; gene_type "protein_coding"; gene_name "Prpf38b"; transcript_type "protein_coding"; transcript_name "Prpf38b-201"; exon_number 5; exon_id "ENSMUSE00001245202.2"; level 2; protein_id "ENSMUSP00000029480.9"; transcript_support_level "1"; mgi_id "MGI:1914171"; tag "basic"; tag "Ensembl_canonical"; tag "GENCODE_Primary"; tag "appris_principal_1"; tag "CCDS"; ccdsid "CCDS17770.1"; havana_gene "OTTMUSG00000007286.1"; havana_transcript "OTTMUST00000016837.1";
chr3	HAVANA	exon	108812427	108812650	0	-	.	gene_id "ENSMUSG00000027881.15"; transcript_id "ENSMUST00000199735.5"; gene_type "protein_coding"; gene_name "Prpf38b"; transcript_type "nonsense_mediated_decay"; transcript_name "Prpf38b-208"; exon_number 6; exon_id "ENSMUSE00001298391.2"; level 2; protein_id "ENSMUSP00000142929.2"; transcript_support_level "5"; mgi_id "MGI:1914171"; tag "not_organism_supported"; havana_gene "OTTMUSG00000007286.1"; havana_transcript "OTTMUST00000132293.1";
chr3	HAVANA	UTR	108812427	108812650	0	-	.	gene_id "ENSMUSG00000027881.15"; transcript_id "ENSMUST00000199735.5"; gene_type "protein_coding"; gene_name "Prpf38b"; transcript_type "nonsense_mediated_decay"; transcript_name "Prpf38b-208"; exon_number 6; exon_id "ENSMUSE00001298391.2"; level 2; protein_id "ENSMUSP00000142929.2"; transcript_support_level "5"; mgi_id "MGI:1914171"; tag "not_organism_supported"; havana_gene "OTTMUSG00000007286.1"; havana_transcript "OTTMUST00000132293.1";
chr3	HAVANA	exon	108812427	108812650	0	-	.	gene_id "ENSMUSG00000027881.15"; transcript_id "ENSMUST00000127478.8"; gene_type "protein_coding"; gene_name "Prpf38b"; transcript_type "protein_coding_CDS_not_defined"; transcript_name "Prpf38b-203"; exon_number 2; exon_id "ENSMUSE00001298391.2"; level 2; transcript_support_level "2"; mgi_id "MGI:1914171"; havana_gene "OTTMUSG00000007286.1"; havana_transcript "OTTMUST00000016841.1";
chr3	HAVANA	exon	108812427	108812650	0	-	.	gene_id "ENSMUSG00000027881.15"; transcript_id "ENSMUST00000156808.2"; gene_type "protein_coding"; gene_name "Prpf38b"; transcript_type "protein_coding_CDS_not_defined"; transcript_name "Prpf38b-206"; exon_number 4; exon_id "ENSMUSE00001298391.2"; level 2; transcript_support_level "3"; mgi_id "MGI:1914171"; havana_gene "OTTMUSG00000007286.1"; havana_transcript "OTTMUST00000016840.1";
chr3	ENSEMBL_gcm37	exon	108812427	108812650	0.335476214668531	-	.	gene_id "ENSMUSG00000027881.15"; transcript_id "ENSMUSG00000027881.15_tx_8"; exon_id "chr3_108812427_108812650_-"; exonnum "9"; txlen "1944";
chr3	ENSEMBL_gcm37	exon	108812427	108812650	0.335476214668531	-	.	gene_id "ENSMUSG00000027881.15"; transcript_id "ENSMUSG00000027881.15_tx_9"; exon_id "chr3_108812427_108812650_-"; exonnum "9"; txlen "1954";
chr3	HAVANA	exon	108812427	108812901	0	-	.	gene_id "ENSMUSG00000027881.15"; transcript_id "ENSMUST00000125208.2"; gene_type "protein_coding"; gene_name "Prpf38b"; transcript_type "retained_intron"; transcript_name "Prpf38b-202"; exon_number 1; exon_id "ENSMUSE00000786063.2"; level 2; transcript_support_level "1"; mgi_id "MGI:1914171"; havana_gene "OTTMUSG00000007286.1"; havana_transcript "OTTMUST00000016842.1";
chr3	HAVANA	exon	108813234	108813304	0	-	.	gene_id "ENSMUSG00000027881.15"; transcript_id "ENSMUST00000199735.5"; gene_type "protein_coding"; gene_name "Prpf38b"; transcript_type "nonsense_mediated_decay"; transcript_name "Prpf38b-208"; exon_number 5; exon_id "ENSMUSE00001353611.2"; level 2; protein_id "ENSMUSP00000142929.2"; transcript_support_level "5"; mgi_id "MGI:1914171"; tag "not_organism_supported"; havana_gene "OTTMUSG00000007286.1"; havana_transcript "OTTMUST00000132293.1";
chr3	HAVANA	UTR	108813234	108813304	0	-	.	gene_id "ENSMUSG00000027881.15"; transcript_id "ENSMUST00000199735.5"; gene_type "protein_coding"; gene_name "Prpf38b"; transcript_type "nonsense_mediated_decay"; transcript_name "Prpf38b-208"; exon_number 5; exon_id "ENSMUSE00001353611.2"; level 2; protein_id "ENSMUSP00000142929.2"; transcript_support_level "5"; mgi_id "MGI:1914171"; tag "not_organism_supported"; havana_gene "OTTMUSG00000007286.1"; havana_transcript "OTTMUST00000132293.1";
chr3	ENSEMBL_gcm37	exon	108813234	108813304	0.335476214668531	-	.	gene_id "ENSMUSG00000027881.15"; transcript_id "ENSMUSG00000027881.15_tx_8"; exon_id "chr3_108813234_108813304_-"; exonnum "8"; txlen "1944";
chr3	ENSEMBL_gcm37	exon	108813234	108813304	0.335476214668531	-	.	gene_id "ENSMUSG00000027881.15"; transcript_id "ENSMUSG00000027881.15_tx_9"; exon_id "chr3_108813234_108813304_-"; exonnum "8"; txlen "1954";
chr3	HAVANA	exon	108813388	108813441	0	-	.	gene_id "ENSMUSG00000027881.15"; transcript_id "ENSMUST00000156808.2"; gene_type "protein_coding"; gene_name "Prpf38b"; transcript_type "protein_coding_CDS_not_defined"; transcript_name "Prpf38b-206"; exon_number 3; exon_id "ENSMUSE00000817849.2"; level 2; transcript_support_level "3"; mgi_id "MGI:1914171"; havana_gene "OTTMUSG00000007286.1"; havana_transcript "OTTMUST00000016840.1";
chr3	ENSEMBL_gcm37	exon	108813388	108813441	0.335476214668531	-	.	gene_id "ENSMUSG00000027881.15"; transcript_id "ENSMUSG00000027881.15_tx_8"; exon_id "chr3_108813388_108813441_-"; exonnum "7"; txlen "1944";
chr3	ENSEMBL_gcm37	exon	108813388	108813441	0.335476214668531	-	.	gene_id "ENSMUSG00000027881.15"; transcript_id "ENSMUSG00000027881.15_tx_9"; exon_id "chr3_108813388_108813441_-"; exonnum "7"; txlen "1954";
chr3	HAVANA	exon	108813390	108813434	0	-	.	gene_id "ENSMUSG00000027881.15"; transcript_id "ENSMUST00000127478.8"; gene_type "protein_coding"; gene_name "Prpf38b"; transcript_type "protein_coding_CDS_not_defined"; transcript_name "Prpf38b-203"; exon_number 1; exon_id "ENSMUSE00000783630.2"; level 2; transcript_support_level "2"; mgi_id "MGI:1914171"; havana_gene "OTTMUSG00000007286.1"; havana_transcript "OTTMUST00000016841.1";
chr3	HAVANA	exon	108813877	108815163	0	-	.	gene_id "ENSMUSG00000027881.15"; transcript_id "ENSMUST00000145720.2"; gene_type "protein_coding"; gene_name "Prpf38b"; transcript_type "retained_intron"; transcript_name "Prpf38b-205"; exon_number 5; exon_id "ENSMUSE00000741958.2"; level 2; transcript_support_level "1"; mgi_id "MGI:1914171"; havana_gene "OTTMUSG00000007286.1"; havana_transcript "OTTMUST00000016838.1";
chr3	HAVANA	transcript	108813877	108819026	0	-	.	gene_id "ENSMUSG00000027881.15"; transcript_id "ENSMUST00000145720.2"; gene_type "protein_coding"; gene_name "Prpf38b"; transcript_type "retained_intron"; transcript_name "Prpf38b-205"; level 2; transcript_support_level "1"; mgi_id "MGI:1914171"; havana_gene "OTTMUSG00000007286.1"; havana_transcript "OTTMUST00000016838.1";
chr3	HAVANA	exon	108813880	108815399	0	-	.	gene_id "ENSMUSG00000027881.15"; transcript_id "ENSMUST00000197805.2"; gene_type "protein_coding"; gene_name "Prpf38b"; transcript_type "retained_intron"; transcript_name "Prpf38b-207"; exon_number 2; exon_id "ENSMUSE00001355057.2"; level 2; transcript_support_level "1"; mgi_id "MGI:1914171"; havana_gene "OTTMUSG00000007286.1"; havana_transcript "OTTMUST00000132294.1";
chr3	HAVANA	transcript	108813880	108817945	0	-	.	gene_id "ENSMUSG00000027881.15"; transcript_id "ENSMUST00000197805.2"; gene_type "protein_coding"; gene_name "Prpf38b"; transcript_type "retained_intron"; transcript_name "Prpf38b-207"; level 2; transcript_support_level "1"; mgi_id "MGI:1914171"; havana_gene "OTTMUSG00000007286.1"; havana_transcript "OTTMUST00000132294.1";
chr3	HAVANA	UTR	108815103	108815127	0	-	.	gene_id "ENSMUSG00000027881.15"; transcript_id "ENSMUST00000199735.5"; gene_type "protein_coding"; gene_name "Prpf38b"; transcript_type "nonsense_mediated_decay"; transcript_name "Prpf38b-208"; exon_number 4; exon_id "ENSMUSE00001349959.2"; level 2; protein_id "ENSMUSP00000142929.2"; transcript_support_level "5"; mgi_id "MGI:1914171"; tag "not_organism_supported"; havana_gene "OTTMUSG00000007286.1"; havana_transcript "OTTMUST00000132293.1";
chr3	HAVANA	exon	108815103	108815163	0	-	.	gene_id "ENSMUSG00000027881.15"; transcript_id "ENSMUST00000129273.8"; gene_type "protein_coding"; gene_name "Prpf38b"; transcript_type "nonsense_mediated_decay"; transcript_name "Prpf38b-204"; exon_number 5; exon_id "ENSMUSE00001269783.2"; level 2; protein_id "ENSMUSP00000143724.2"; transcript_support_level "5"; mgi_id "MGI:1914171"; tag "not_organism_supported"; havana_gene "OTTMUSG00000007286.1"; havana_transcript "OTTMUST00000016839.1";
chr3	HAVANA	UTR	108815103	108815163	0	-	.	gene_id "ENSMUSG00000027881.15"; transcript_id "ENSMUST00000129273.8"; gene_type "protein_coding"; gene_name "Prpf38b"; transcript_type "nonsense_mediated_decay"; transcript_name "Prpf38b-204"; exon_number 5; exon_id "ENSMUSE00001269783.2"; level 2; protein_id "ENSMUSP00000143724.2"; transcript_support_level "5"; mgi_id "MGI:1914171"; tag "not_organism_supported"; havana_gene "OTTMUSG00000007286.1"; havana_transcript "OTTMUST00000016839.1";
chr3	HAVANA	exon	108815103	108815163	0	-	.	gene_id "ENSMUSG00000027881.15"; transcript_id "ENSMUST00000029480.9"; gene_type "protein_coding"; gene_name "Prpf38b"; transcript_type "protein_coding"; transcript_name "Prpf38b-201"; exon_number 4; exon_id "ENSMUSE00001228799.2"; level 2; protein_id "ENSMUSP00000029480.9"; transcript_support_level "1"; mgi_id "MGI:1914171"; tag "basic"; tag "Ensembl_canonical"; tag "GENCODE_Primary"; tag "appris_principal_1"; tag "CCDS"; ccdsid "CCDS17770.1"; havana_gene "OTTMUSG00000007286.1"; havana_transcript "OTTMUST00000016837.1";
chr3	HAVANA	CDS	108815103	108815163	0	-	1	gene_id "ENSMUSG00000027881.15"; transcript_id "ENSMUST00000029480.9"; gene_type "protein_coding"; gene_name "Prpf38b"; transcript_type "protein_coding"; transcript_name "Prpf38b-201"; exon_number 4; exon_id "ENSMUSE00001228799.2"; level 2; protein_id "ENSMUSP00000029480.9"; transcript_support_level "1"; mgi_id "MGI:1914171"; tag "basic"; tag "Ensembl_canonical"; tag "GENCODE_Primary"; tag "appris_principal_1"; tag "CCDS"; ccdsid "CCDS17770.1"; havana_gene "OTTMUSG00000007286.1"; havana_transcript "OTTMUST00000016837.1";
chr3	HAVANA	exon	108815103	108815163	0	-	.	gene_id "ENSMUSG00000027881.15"; transcript_id "ENSMUST00000199735.5"; gene_type "protein_coding"; gene_name "Prpf38b"; transcript_type "nonsense_mediated_decay"; transcript_name "Prpf38b-208"; exon_number 4; exon_id "ENSMUSE00001349959.2"; level 2; protein_id "ENSMUSP00000142929.2"; transcript_support_level "5"; mgi_id "MGI:1914171"; tag "not_organism_supported"; havana_gene "OTTMUSG00000007286.1"; havana_transcript "OTTMUST00000132293.1";
chr3	HAVANA	exon	108815103	108815163	0	-	.	gene_id "ENSMUSG00000027881.15"; transcript_id "ENSMUST00000156808.2"; gene_type "protein_coding"; gene_name "Prpf38b"; transcript_type "protein_coding_CDS_not_defined"; transcript_name "Prpf38b-206"; exon_number 2; exon_id "ENSMUSE00001269783.2"; level 2; transcript_support_level "3"; mgi_id "MGI:1914171"; havana_gene "OTTMUSG00000007286.1"; havana_transcript "OTTMUST00000016840.1";
chr3	ENSEMBL_gcm37	exon	108815103	108815163	0.335476214668531	-	.	gene_id "ENSMUSG00000027881.15"; transcript_id "ENSMUSG00000027881.15_tx_8"; exon_id "chr3_108815103_108815163_-"; exonnum "6"; txlen "1944";
chr3	ENSEMBL_gcm37	exon	108815103	108815163	0.335476214668531	-	.	gene_id "ENSMUSG00000027881.15"; transcript_id "ENSMUSG00000027881.15_tx_9"; exon_id "chr3_108815103_108815163_-"; exonnum "6"; txlen "1954";
chr3	HAVANA	stop_codon	108815125	108815127	0	-	0	gene_id "ENSMUSG00000027881.15"; transcript_id "ENSMUST00000199735.5"; gene_type "protein_coding"; gene_name "Prpf38b"; transcript_type "nonsense_mediated_decay"; transcript_name "Prpf38b-208"; exon_number 4; exon_id "ENSMUSE00001349959.2"; level 2; protein_id "ENSMUSP00000142929.2"; transcript_support_level "5"; mgi_id "MGI:1914171"; tag "not_organism_supported"; havana_gene "OTTMUSG00000007286.1"; havana_transcript "OTTMUST00000132293.1";
chr3	HAVANA	CDS	108815128	108815163	0	-	0	gene_id "ENSMUSG00000027881.15"; transcript_id "ENSMUST00000199735.5"; gene_type "protein_coding"; gene_name "Prpf38b"; transcript_type "nonsense_mediated_decay"; transcript_name "Prpf38b-208"; exon_number 4; exon_id "ENSMUSE00001349959.2"; level 2; protein_id "ENSMUSP00000142929.2"; transcript_support_level "5"; mgi_id "MGI:1914171"; tag "not_organism_supported"; havana_gene "OTTMUSG00000007286.1"; havana_transcript "OTTMUST00000132293.1";
chr3	HAVANA	exon	108815248	108815297	0	-	.	gene_id "ENSMUSG00000027881.15"; transcript_id "ENSMUST00000156808.2"; gene_type "protein_coding"; gene_name "Prpf38b"; transcript_type "protein_coding_CDS_not_defined"; transcript_name "Prpf38b-206"; exon_number 1; exon_id "ENSMUSE00000766347.2"; level 2; transcript_support_level "3"; mgi_id "MGI:1914171"; havana_gene "OTTMUSG00000007286.1"; havana_transcript "OTTMUST00000016840.1";
chr3	HAVANA	exon	108815248	108815399	0	-	.	gene_id "ENSMUSG00000027881.15"; transcript_id "ENSMUST00000129273.8"; gene_type "protein_coding"; gene_name "Prpf38b"; transcript_type "nonsense_mediated_decay"; transcript_name "Prpf38b-204"; exon_number 4; exon_id "ENSMUSE00001269482.2"; level 2; protein_id "ENSMUSP00000143724.2"; transcript_support_level "5"; mgi_id "MGI:1914171"; tag "not_organism_supported"; havana_gene "OTTMUSG00000007286.1"; havana_transcript "OTTMUST00000016839.1";
chr3	HAVANA	UTR	108815248	108815399	0	-	.	gene_id "ENSMUSG00000027881.15"; transcript_id "ENSMUST00000129273.8"; gene_type "protein_coding"; gene_name "Prpf38b"; transcript_type "nonsense_mediated_decay"; transcript_name "Prpf38b-204"; exon_number 4; exon_id "ENSMUSE00001269482.2"; level 2; protein_id "ENSMUSP00000143724.2"; transcript_support_level "5"; mgi_id "MGI:1914171"; tag "not_organism_supported"; havana_gene "OTTMUSG00000007286.1"; havana_transcript "OTTMUST00000016839.1";
chr3	HAVANA	exon	108815248	108815399	0	-	.	gene_id "ENSMUSG00000027881.15"; transcript_id "ENSMUST00000029480.9"; gene_type "protein_coding"; gene_name "Prpf38b"; transcript_type "protein_coding"; transcript_name "Prpf38b-201"; exon_number 3; exon_id "ENSMUSE00001254910.2"; level 2; protein_id "ENSMUSP00000029480.9"; transcript_support_level "1"; mgi_id "MGI:1914171"; tag "basic"; tag "Ensembl_canonical"; tag "GENCODE_Primary"; tag "appris_principal_1"; tag "CCDS"; ccdsid "CCDS17770.1"; havana_gene "OTTMUSG00000007286.1"; havana_transcript "OTTMUST00000016837.1";
chr3	HAVANA	CDS	108815248	108815399	0	-	0	gene_id "ENSMUSG00000027881.15"; transcript_id "ENSMUST00000029480.9"; gene_type "protein_coding"; gene_name "Prpf38b"; transcript_type "protein_coding"; transcript_name "Prpf38b-201"; exon_number 3; exon_id "ENSMUSE00001254910.2"; level 2; protein_id "ENSMUSP00000029480.9"; transcript_support_level "1"; mgi_id "MGI:1914171"; tag "basic"; tag "Ensembl_canonical"; tag "GENCODE_Primary"; tag "appris_principal_1"; tag "CCDS"; ccdsid "CCDS17770.1"; havana_gene "OTTMUSG00000007286.1"; havana_transcript "OTTMUST00000016837.1";
chr3	HAVANA	exon	108815248	108815399	0	-	.	gene_id "ENSMUSG00000027881.15"; transcript_id "ENSMUST00000199735.5"; gene_type "protein_coding"; gene_name "Prpf38b"; transcript_type "nonsense_mediated_decay"; transcript_name "Prpf38b-208"; exon_number 3; exon_id "ENSMUSE00001353298.2"; level 2; protein_id "ENSMUSP00000142929.2"; transcript_support_level "5"; mgi_id "MGI:1914171"; tag "not_organism_supported"; havana_gene "OTTMUSG00000007286.1"; havana_transcript "OTTMUST00000132293.1";
chr3	HAVANA	CDS	108815248	108815399	0	-	2	gene_id "ENSMUSG00000027881.15"; transcript_id "ENSMUST00000199735.5"; gene_type "protein_coding"; gene_name "Prpf38b"; transcript_type "nonsense_mediated_decay"; transcript_name "Prpf38b-208"; exon_number 3; exon_id "ENSMUSE00001353298.2"; level 2; protein_id "ENSMUSP00000142929.2"; transcript_support_level "5"; mgi_id "MGI:1914171"; tag "not_organism_supported"; havana_gene "OTTMUSG00000007286.1"; havana_transcript "OTTMUST00000132293.1";
chr3	HAVANA	exon	108815248	108815399	0	-	.	gene_id "ENSMUSG00000027881.15"; transcript_id "ENSMUST00000145720.2"; gene_type "protein_coding"; gene_name "Prpf38b"; transcript_type "retained_intron"; transcript_name "Prpf38b-205"; exon_number 4; exon_id "ENSMUSE00001269482.2"; level 2; transcript_support_level "1"; mgi_id "MGI:1914171"; havana_gene "OTTMUSG00000007286.1"; havana_transcript "OTTMUST00000016838.1";
chr3	ENSEMBL_gcm37	exon	108815248	108815399	0.335476214668531	-	.	gene_id "ENSMUSG00000027881.15"; transcript_id "ENSMUSG00000027881.15_tx_8"; exon_id "chr3_108815248_108815399_-"; exonnum "5"; txlen "1944";
chr3	ENSEMBL_gcm37	exon	108815248	108815399	0.335476214668531	-	.	gene_id "ENSMUSG00000027881.15"; transcript_id "ENSMUSG00000027881.15_tx_9"; exon_id "chr3_108815248_108815399_-"; exonnum "5"; txlen "1954";
chr3	HAVANA	exon	108815642	108815720	0	-	.	gene_id "ENSMUSG00000027881.15"; transcript_id "ENSMUST00000199735.5"; gene_type "protein_coding"; gene_name "Prpf38b"; transcript_type "nonsense_mediated_decay"; transcript_name "Prpf38b-208"; exon_number 2; exon_id "ENSMUSE00001354113.2"; level 2; protein_id "ENSMUSP00000142929.2"; transcript_support_level "5"; mgi_id "MGI:1914171"; tag "not_organism_supported"; havana_gene "OTTMUSG00000007286.1"; havana_transcript "OTTMUST00000132293.1";
chr3	HAVANA	CDS	108815642	108815720	0	-	0	gene_id "ENSMUSG00000027881.15"; transcript_id "ENSMUST00000199735.5"; gene_type "protein_coding"; gene_name "Prpf38b"; transcript_type "nonsense_mediated_decay"; transcript_name "Prpf38b-208"; exon_number 2; exon_id "ENSMUSE00001354113.2"; level 2; protein_id "ENSMUSP00000142929.2"; transcript_support_level "5"; mgi_id "MGI:1914171"; tag "not_organism_supported"; havana_gene "OTTMUSG00000007286.1"; havana_transcript "OTTMUST00000132293.1";
chr3	ENSEMBL_gcm37	exon	108815642	108815720	0.335476214668531	-	.	gene_id "ENSMUSG00000027881.15"; transcript_id "ENSMUSG00000027881.15_tx_9"; exon_id "chr3_108815642_108815720_-"; exonnum "4"; txlen "1954";
chr3	HAVANA	exon	108815652	108815720	0	-	.	gene_id "ENSMUSG00000027881.15"; transcript_id "ENSMUST00000129273.8"; gene_type "protein_coding"; gene_name "Prpf38b"; transcript_type "nonsense_mediated_decay"; transcript_name "Prpf38b-204"; exon_number 3; exon_id "ENSMUSE00001243858.2"; level 2; protein_id "ENSMUSP00000143724.2"; transcript_support_level "5"; mgi_id "MGI:1914171"; tag "not_organism_supported"; havana_gene "OTTMUSG00000007286.1"; havana_transcript "OTTMUST00000016839.1";
chr3	HAVANA	UTR	108815652	108815720	0	-	.	gene_id "ENSMUSG00000027881.15"; transcript_id "ENSMUST00000129273.8"; gene_type "protein_coding"; gene_name "Prpf38b"; transcript_type "nonsense_mediated_decay"; transcript_name "Prpf38b-204"; exon_number 3; exon_id "ENSMUSE00001243858.2"; level 2; protein_id "ENSMUSP00000143724.2"; transcript_support_level "5"; mgi_id "MGI:1914171"; tag "not_organism_supported"; havana_gene "OTTMUSG00000007286.1"; havana_transcript "OTTMUST00000016839.1";
chr3	HAVANA	exon	108815652	108815720	0	-	.	gene_id "ENSMUSG00000027881.15"; transcript_id "ENSMUST00000029480.9"; gene_type "protein_coding"; gene_name "Prpf38b"; transcript_type "protein_coding"; transcript_name "Prpf38b-201"; exon_number 2; exon_id "ENSMUSE00001308365.2"; level 2; protein_id "ENSMUSP00000029480.9"; transcript_support_level "1"; mgi_id "MGI:1914171"; tag "basic"; tag "Ensembl_canonical"; tag "GENCODE_Primary"; tag "appris_principal_1"; tag "CCDS"; ccdsid "CCDS17770.1"; havana_gene "OTTMUSG00000007286.1"; havana_transcript "OTTMUST00000016837.1";
chr3	HAVANA	CDS	108815652	108815720	0	-	0	gene_id "ENSMUSG00000027881.15"; transcript_id "ENSMUST00000029480.9"; gene_type "protein_coding"; gene_name "Prpf38b"; transcript_type "protein_coding"; transcript_name "Prpf38b-201"; exon_number 2; exon_id "ENSMUSE00001308365.2"; level 2; protein_id "ENSMUSP00000029480.9"; transcript_support_level "1"; mgi_id "MGI:1914171"; tag "basic"; tag "Ensembl_canonical"; tag "GENCODE_Primary"; tag "appris_principal_1"; tag "CCDS"; ccdsid "CCDS17770.1"; havana_gene "OTTMUSG00000007286.1"; havana_transcript "OTTMUST00000016837.1";
chr3	HAVANA	exon	108815652	108815720	0	-	.	gene_id "ENSMUSG00000027881.15"; transcript_id "ENSMUST00000145720.2"; gene_type "protein_coding"; gene_name "Prpf38b"; transcript_type "retained_intron"; transcript_name "Prpf38b-205"; exon_number 3; exon_id "ENSMUSE00001243858.2"; level 2; transcript_support_level "1"; mgi_id "MGI:1914171"; havana_gene "OTTMUSG00000007286.1"; havana_transcript "OTTMUST00000016838.1";
chr3	ENSEMBL_gcm37	exon	108815652	108815720	0.335476214668531	-	.	gene_id "ENSMUSG00000027881.15"; transcript_id "ENSMUSG00000027881.15_tx_8"; exon_id "chr3_108815652_108815720_-"; exonnum "4"; txlen "1944";
chr3	HAVANA	exon	108815652	108817945	0	-	.	gene_id "ENSMUSG00000027881.15"; transcript_id "ENSMUST00000197805.2"; gene_type "protein_coding"; gene_name "Prpf38b"; transcript_type "retained_intron"; transcript_name "Prpf38b-207"; exon_number 1; exon_id "ENSMUSE00001353295.2"; level 2; transcript_support_level "1"; mgi_id "MGI:1914171"; havana_gene "OTTMUSG00000007286.1"; havana_transcript "OTTMUST00000132294.1";
chr3	HAVANA	UTR	108817659	108817708	0	-	.	gene_id "ENSMUSG00000027881.15"; transcript_id "ENSMUST00000129273.8"; gene_type "protein_coding"; gene_name "Prpf38b"; transcript_type "nonsense_mediated_decay"; transcript_name "Prpf38b-204"; exon_number 2; exon_id "ENSMUSE00001348971.2"; level 2; protein_id "ENSMUSP00000143724.2"; transcript_support_level "5"; mgi_id "MGI:1914171"; tag "not_organism_supported"; havana_gene "OTTMUSG00000007286.1"; havana_transcript "OTTMUST00000016839.1";
chr3	HAVANA	exon	108817659	108817711	0	-	.	gene_id "ENSMUSG00000027881.15"; transcript_id "ENSMUST00000129273.8"; gene_type "protein_coding"; gene_name "Prpf38b"; transcript_type "nonsense_mediated_decay"; transcript_name "Prpf38b-204"; exon_number 2; exon_id "ENSMUSE00001348971.2"; level 2; protein_id "ENSMUSP00000143724.2"; transcript_support_level "5"; mgi_id "MGI:1914171"; tag "not_organism_supported"; havana_gene "OTTMUSG00000007286.1"; havana_transcript "OTTMUST00000016839.1";
chr3	HAVANA	exon	108817659	108817711	0	-	.	gene_id "ENSMUSG00000027881.15"; transcript_id "ENSMUST00000145720.2"; gene_type "protein_coding"; gene_name "Prpf38b"; transcript_type "retained_intron"; transcript_name "Prpf38b-205"; exon_number 2; exon_id "ENSMUSE00000790100.2"; level 2; transcript_support_level "1"; mgi_id "MGI:1914171"; havana_gene "OTTMUSG00000007286.1"; havana_transcript "OTTMUST00000016838.1";
chr3	ENSEMBL_gcm37	exon	108817659	108817711	0.335476214668531	-	.	gene_id "ENSMUSG00000027881.15"; transcript_id "ENSMUSG00000027881.15_tx_8"; exon_id "chr3_108817659_108817711_-"; exonnum "3"; txlen "1944";
chr3	ENSEMBL_gcm37	exon	108817659	108817711	0.335476214668531	-	.	gene_id "ENSMUSG00000027881.15"; transcript_id "ENSMUSG00000027881.15_tx_9"; exon_id "chr3_108817659_108817711_-"; exonnum "3"; txlen "1954";
chr3	HAVANA	stop_codon	108817706	108817708	0	-	0	gene_id "ENSMUSG00000027881.15"; transcript_id "ENSMUST00000129273.8"; gene_type "protein_coding"; gene_name "Prpf38b"; transcript_type "nonsense_mediated_decay"; transcript_name "Prpf38b-204"; exon_number 2; exon_id "ENSMUSE00001348971.2"; level 2; protein_id "ENSMUSP00000143724.2"; transcript_support_level "5"; mgi_id "MGI:1914171"; tag "not_organism_supported"; havana_gene "OTTMUSG00000007286.1"; havana_transcript "OTTMUST00000016839.1";
chr3	HAVANA	CDS	108817709	108817711	0	-	0	gene_id "ENSMUSG00000027881.15"; transcript_id "ENSMUST00000129273.8"; gene_type "protein_coding"; gene_name "Prpf38b"; transcript_type "nonsense_mediated_decay"; transcript_name "Prpf38b-204"; exon_number 2; exon_id "ENSMUSE00001348971.2"; level 2; protein_id "ENSMUSP00000143724.2"; transcript_support_level "5"; mgi_id "MGI:1914171"; tag "not_organism_supported"; havana_gene "OTTMUSG00000007286.1"; havana_transcript "OTTMUST00000016839.1";
chr3	sragcm37_mid	exon	108817972	108818196	0.335476214668531	-	.	gene_id "ENSMUSG00000027881.15"; transcript_id "ENSMUSG00000027881.15_tx_8"; exon_id "chr3_108817972_108818196_-"; exonnum "2"; txlen "1944";
chr3	sragcm37_mid	exon	108817972	108818196	0.335476214668531	-	.	gene_id "ENSMUSG00000027881.15"; transcript_id "ENSMUSG00000027881.15_tx_9"; exon_id "chr3_108817972_108818196_-"; exonnum "2"; txlen "1954";
chr3	HAVANA	CDS	108818480	108818758	0	-	0	gene_id "ENSMUSG00000027881.15"; transcript_id "ENSMUST00000129273.8"; gene_type "protein_coding"; gene_name "Prpf38b"; transcript_type "nonsense_mediated_decay"; transcript_name "Prpf38b-204"; exon_number 1; exon_id "ENSMUSE00000742401.2"; level 2; protein_id "ENSMUSP00000143724.2"; transcript_support_level "5"; mgi_id "MGI:1914171"; tag "not_organism_supported"; havana_gene "OTTMUSG00000007286.1"; havana_transcript "OTTMUST00000016839.1";
chr3	HAVANA	CDS	108818480	108818758	0	-	0	gene_id "ENSMUSG00000027881.15"; transcript_id "ENSMUST00000029480.9"; gene_type "protein_coding"; gene_name "Prpf38b"; transcript_type "protein_coding"; transcript_name "Prpf38b-201"; exon_number 1; exon_id "ENSMUSE00000367740.7"; level 2; protein_id "ENSMUSP00000029480.9"; transcript_support_level "1"; mgi_id "MGI:1914171"; tag "basic"; tag "Ensembl_canonical"; tag "GENCODE_Primary"; tag "appris_principal_1"; tag "CCDS"; ccdsid "CCDS17770.1"; havana_gene "OTTMUSG00000007286.1"; havana_transcript "OTTMUST00000016837.1";
chr3	HAVANA	CDS	108818480	108818758	0	-	0	gene_id "ENSMUSG00000027881.15"; transcript_id "ENSMUST00000199735.5"; gene_type "protein_coding"; gene_name "Prpf38b"; transcript_type "nonsense_mediated_decay"; transcript_name "Prpf38b-208"; exon_number 1; exon_id "ENSMUSE00001354742.2"; level 2; protein_id "ENSMUSP00000142929.2"; transcript_support_level "5"; mgi_id "MGI:1914171"; tag "not_organism_supported"; havana_gene "OTTMUSG00000007286.1"; havana_transcript "OTTMUST00000132293.1";
chr3	HAVANA	exon	108818480	108818784	0	-	.	gene_id "ENSMUSG00000027881.15"; transcript_id "ENSMUST00000199735.5"; gene_type "protein_coding"; gene_name "Prpf38b"; transcript_type "nonsense_mediated_decay"; transcript_name "Prpf38b-208"; exon_number 1; exon_id "ENSMUSE00001354742.2"; level 2; protein_id "ENSMUSP00000142929.2"; transcript_support_level "5"; mgi_id "MGI:1914171"; tag "not_organism_supported"; havana_gene "OTTMUSG00000007286.1"; havana_transcript "OTTMUST00000132293.1";
chr3	HAVANA	exon	108818480	108819012	0	-	.	gene_id "ENSMUSG00000027881.15"; transcript_id "ENSMUST00000129273.8"; gene_type "protein_coding"; gene_name "Prpf38b"; transcript_type "nonsense_mediated_decay"; transcript_name "Prpf38b-204"; exon_number 1; exon_id "ENSMUSE00000742401.2"; level 2; protein_id "ENSMUSP00000143724.2"; transcript_support_level "5"; mgi_id "MGI:1914171"; tag "not_organism_supported"; havana_gene "OTTMUSG00000007286.1"; havana_transcript "OTTMUST00000016839.1";
chr3	ENSEMBL_gcm37	exon	108818480	108819012	0.335476214668531	-	.	gene_id "ENSMUSG00000027881.15"; transcript_id "ENSMUSG00000027881.15_tx_8"; exon_id "chr3_108818480_108819012_-"; exonnum "1"; txlen "1944";
chr3	ENSEMBL_gcm37	exon	108818480	108819012	0.335476214668531	-	.	gene_id "ENSMUSG00000027881.15"; transcript_id "ENSMUSG00000027881.15_tx_9"; exon_id "chr3_108818480_108819012_-"; exonnum "1"; txlen "1954";
chr3	HAVANA	exon	108818480	108819026	0	-	.	gene_id "ENSMUSG00000027881.15"; transcript_id "ENSMUST00000145720.2"; gene_type "protein_coding"; gene_name "Prpf38b"; transcript_type "retained_intron"; transcript_name "Prpf38b-205"; exon_number 1; exon_id "ENSMUSE00000762767.2"; level 2; transcript_support_level "1"; mgi_id "MGI:1914171"; havana_gene "OTTMUSG00000007286.1"; havana_transcript "OTTMUST00000016838.1";
chr3	HAVANA	exon	108818480	108819043	0	-	.	gene_id "ENSMUSG00000027881.15"; transcript_id "ENSMUST00000029480.9"; gene_type "protein_coding"; gene_name "Prpf38b"; transcript_type "protein_coding"; transcript_name "Prpf38b-201"; exon_number 1; exon_id "ENSMUSE00000367740.7"; level 2; protein_id "ENSMUSP00000029480.9"; transcript_support_level "1"; mgi_id "MGI:1914171"; tag "basic"; tag "Ensembl_canonical"; tag "GENCODE_Primary"; tag "appris_principal_1"; tag "CCDS"; ccdsid "CCDS17770.1"; havana_gene "OTTMUSG00000007286.1"; havana_transcript "OTTMUST00000016837.1";
chr3	HAVANA	start_codon	108818756	108818758	0	-	0	gene_id "ENSMUSG00000027881.15"; transcript_id "ENSMUST00000129273.8"; gene_type "protein_coding"; gene_name "Prpf38b"; transcript_type "nonsense_mediated_decay"; transcript_name "Prpf38b-204"; exon_number 1; exon_id "ENSMUSE00000742401.2"; level 2; protein_id "ENSMUSP00000143724.2"; transcript_support_level "5"; mgi_id "MGI:1914171"; tag "not_organism_supported"; havana_gene "OTTMUSG00000007286.1"; havana_transcript "OTTMUST00000016839.1";
chr3	HAVANA	start_codon	108818756	108818758	0	-	0	gene_id "ENSMUSG00000027881.15"; transcript_id "ENSMUST00000029480.9"; gene_type "protein_coding"; gene_name "Prpf38b"; transcript_type "protein_coding"; transcript_name "Prpf38b-201"; exon_number 1; exon_id "ENSMUSE00000367740.7"; level 2; protein_id "ENSMUSP00000029480.9"; transcript_support_level "1"; mgi_id "MGI:1914171"; tag "basic"; tag "Ensembl_canonical"; tag "GENCODE_Primary"; tag "appris_principal_1"; tag "CCDS"; ccdsid "CCDS17770.1"; havana_gene "OTTMUSG00000007286.1"; havana_transcript "OTTMUST00000016837.1";
chr3	HAVANA	start_codon	108818756	108818758	0	-	0	gene_id "ENSMUSG00000027881.15"; transcript_id "ENSMUST00000199735.5"; gene_type "protein_coding"; gene_name "Prpf38b"; transcript_type "nonsense_mediated_decay"; transcript_name "Prpf38b-208"; exon_number 1; exon_id "ENSMUSE00001354742.2"; level 2; protein_id "ENSMUSP00000142929.2"; transcript_support_level "5"; mgi_id "MGI:1914171"; tag "not_organism_supported"; havana_gene "OTTMUSG00000007286.1"; havana_transcript "OTTMUST00000132293.1";
chr3	HAVANA	UTR	108818759	108818784	0	-	.	gene_id "ENSMUSG00000027881.15"; transcript_id "ENSMUST00000199735.5"; gene_type "protein_coding"; gene_name "Prpf38b"; transcript_type "nonsense_mediated_decay"; transcript_name "Prpf38b-208"; exon_number 1; exon_id "ENSMUSE00001354742.2"; level 2; protein_id "ENSMUSP00000142929.2"; transcript_support_level "5"; mgi_id "MGI:1914171"; tag "not_organism_supported"; havana_gene "OTTMUSG00000007286.1"; havana_transcript "OTTMUST00000132293.1";
chr3	HAVANA	UTR	108818759	108819012	0	-	.	gene_id "ENSMUSG00000027881.15"; transcript_id "ENSMUST00000129273.8"; gene_type "protein_coding"; gene_name "Prpf38b"; transcript_type "nonsense_mediated_decay"; transcript_name "Prpf38b-204"; exon_number 1; exon_id "ENSMUSE00000742401.2"; level 2; protein_id "ENSMUSP00000143724.2"; transcript_support_level "5"; mgi_id "MGI:1914171"; tag "not_organism_supported"; havana_gene "OTTMUSG00000007286.1"; havana_transcript "OTTMUST00000016839.1";
chr3	HAVANA	UTR	108818759	108819043	0	-	.	gene_id "ENSMUSG00000027881.15"; transcript_id "ENSMUST00000029480.9"; gene_type "protein_coding"; gene_name "Prpf38b"; transcript_type "protein_coding"; transcript_name "Prpf38b-201"; exon_number 1; exon_id "ENSMUSE00000367740.7"; level 2; protein_id "ENSMUSP00000029480.9"; transcript_support_level "1"; mgi_id "MGI:1914171"; tag "basic"; tag "Ensembl_canonical"; tag "GENCODE_Primary"; tag "appris_principal_1"; tag "CCDS"; ccdsid "CCDS17770.1"; havana_gene "OTTMUSG00000007286.1"; havana_transcript "OTTMUST00000016837.1";
chr3	HAVANA	gene	108847189	108847762	0	-	.	gene_id "ENSMUSG00000051638.3"; gene_type "lncRNA"; gene_name "Gm9857"; level 2; mgi_id "MGI:3704224"; havana_gene "OTTMUSG00000074610.1";
chr3	HAVANA	transcript	108847189	108847762	0	-	.	gene_id "ENSMUSG00000051638.3"; transcript_id "ENSMUST00000197884.3"; gene_type "lncRNA"; gene_name "Gm9857"; transcript_type "lncRNA"; transcript_name "Gm9857-202"; level 2; transcript_support_level "NA"; mgi_id "MGI:3704224"; tag "basic"; tag "Ensembl_canonical"; tag "GENCODE_Primary"; havana_gene "OTTMUSG00000074610.1"; havana_transcript "OTTMUST00000181123.1";
chr3	HAVANA	exon	108847189	108847762	0	-	.	gene_id "ENSMUSG00000051638.3"; transcript_id "ENSMUST00000197884.3"; gene_type "lncRNA"; gene_name "Gm9857"; transcript_type "lncRNA"; transcript_name "Gm9857-202"; exon_number 1; exon_id "ENSMUSE00001352452.3"; level 2; transcript_support_level "NA"; mgi_id "MGI:3704224"; tag "basic"; tag "Ensembl_canonical"; tag "GENCODE_Primary"; havana_gene "OTTMUSG00000074610.1"; havana_transcript "OTTMUST00000181123.1";
chr3	ENSEMBL	transcript	108847369	108847761	0	-	.	gene_id "ENSMUSG00000051638.3"; transcript_id "ENSMUST00000050914.2"; gene_type "lncRNA"; gene_name "Gm9857"; transcript_type "lncRNA"; transcript_name "Gm9857-201"; level 3; transcript_support_level "NA"; mgi_id "MGI:3704224"; havana_gene "OTTMUSG00000074610.1";
chr3	ENSEMBL	exon	108847369	108847761	0	-	.	gene_id "ENSMUSG00000051638.3"; transcript_id "ENSMUST00000050914.2"; gene_type "lncRNA"; gene_name "Gm9857"; transcript_type "lncRNA"; transcript_name "Gm9857-201"; exon_number 1; exon_id "ENSMUSE00000346152.3"; level 3; transcript_support_level "NA"; mgi_id "MGI:3704224"; havana_gene "OTTMUSG00000074610.1";
chr3	HAVANA	exon	108848025	108848194	0	-	.	gene_id "ENSMUSG00000138757.1"; transcript_id "ENSMUST00000349533.1"; gene_type "lncRNA"; gene_name "ENSMUSG00000138757"; transcript_type "lncRNA"; transcript_name "ENSMUST00000349533"; exon_number 2; exon_id "ENSMUSE00001688196.1"; level 2; tag "basic"; tag "Ensembl_canonical"; tag "GENCODE_Primary"; tag "TAGENE";
chr3	HAVANA	gene	108848025	108849230	0	-	.	gene_id "ENSMUSG00000138757.1"; gene_type "lncRNA"; gene_name "ENSMUSG00000138757"; level 2;
chr3	HAVANA	transcript	108848025	108849230	0	-	.	gene_id "ENSMUSG00000138757.1"; transcript_id "ENSMUST00000349533.1"; gene_type "lncRNA"; gene_name "ENSMUSG00000138757"; transcript_type "lncRNA"; transcript_name "ENSMUST00000349533"; level 2; tag "basic"; tag "Ensembl_canonical"; tag "GENCODE_Primary"; tag "TAGENE";
chr3	HAVANA	exon	108848974	108849230	0	-	.	gene_id "ENSMUSG00000138757.1"; transcript_id "ENSMUST00000349533.1"; gene_type "lncRNA"; gene_name "ENSMUSG00000138757"; transcript_type "lncRNA"; transcript_name "ENSMUST00000349533"; exon_number 1; exon_id "ENSMUSE00001688197.1"; level 2; tag "basic"; tag "Ensembl_canonical"; tag "GENCODE_Primary"; tag "TAGENE";
chr3	sragcm37_es	exon	108849227	108849486	0.25510024036395	-	.	gene_id "ENSMUSG00000040339.11"; transcript_id "ENSMUSG00000040339.11_tx_7"; exon_id "chr3_108849227_108849486_-"; exonnum "12"; txlen "1366";
chr3	sragcm37_es	exon	108849227	108849486	0.0708611778788749	-	.	gene_id "ENSMUSG00000040339.11"; transcript_id "ENSMUSG00000040339.11_tx_8"; exon_id "chr3_108849227_108849486_-"; exonnum "12"; txlen "1380";
chr3	sragcm37_es	exon	108849352	108849489	0.496028245152125	-	.	gene_id "ENSMUSG00000040339.11"; transcript_id "ENSMUSG00000040339.11_tx_4"; exon_id "chr3_108849352_108849489_-"; exonnum "12"; txlen "1244";
chr3	sragcm37_mid	exon	108861435	108861518	0.496028245152125	-	.	gene_id "ENSMUSG00000040339.11"; transcript_id "ENSMUSG00000040339.11_tx_4"; exon_id "chr3_108861435_108861518_-"; exonnum "11"; txlen "1244";
chr3	sragcm37_mid	exon	108861435	108861518	0.25510024036395	-	.	gene_id "ENSMUSG00000040339.11"; transcript_id "ENSMUSG00000040339.11_tx_7"; exon_id "chr3_108861435_108861518_-"; exonnum "11"; txlen "1366";
chr3	sragcm37_es	exon	108873261	108874829	0.723523996189889	-	.	gene_id "ENSMUSG00000040339.11"; transcript_id "ENSMUSG00000040339.11_tx_2"; exon_id "chr3_108873261_108874829_-"; exonnum "12"; txlen "2689";
chr3	sragcm37_es	exon	108873261	108874829	0.581061658606775	-	.	gene_id "ENSMUSG00000040339.11"; transcript_id "ENSMUSG00000040339.11_tx_3"; exon_id "chr3_108873261_108874829_-"; exonnum "11"; txlen "2591";
chr3	HAVANA	UTR	108878313	108882618	0	-	.	gene_id "ENSMUSG00000040339.11"; transcript_id "ENSMUST00000046924.10"; gene_type "protein_coding"; gene_name "Eeig2"; transcript_type "protein_coding"; transcript_name "Eeig2-201"; exon_number 11; exon_id "ENSMUSE00000364741.4"; level 2; protein_id "ENSMUSP00000039751.4"; transcript_support_level "1"; mgi_id "MGI:3036259"; tag "basic"; havana_gene "OTTMUSG00000007289.1"; havana_transcript "OTTMUST00000016847.1";
chr3	ENSEMBL	UTR	108878313	108882618	0	-	.	gene_id "ENSMUSG00000040339.11"; transcript_id "ENSMUST00000171143.2"; gene_type "protein_coding"; gene_name "Eeig2"; transcript_type "protein_coding"; transcript_name "Eeig2-202"; exon_number 11; exon_id "ENSMUSE00000364741.4"; level 3; protein_id "ENSMUSP00000131904.2"; transcript_support_level "1"; mgi_id "MGI:3036259"; tag "basic"; tag "Ensembl_canonical"; tag "GENCODE_Primary"; tag "appris_principal_1"; tag "CCDS"; ccdsid "CCDS51051.1"; havana_gene "OTTMUSG00000007289.1";
chr3	HAVANA	exon	108878313	108882658	0	-	.	gene_id "ENSMUSG00000040339.11"; transcript_id "ENSMUST00000046924.10"; gene_type "protein_coding"; gene_name "Eeig2"; transcript_type "protein_coding"; transcript_name "Eeig2-201"; exon_number 11; exon_id "ENSMUSE00000364741.4"; level 2; protein_id "ENSMUSP00000039751.4"; transcript_support_level "1"; mgi_id "MGI:3036259"; tag "basic"; havana_gene "OTTMUSG00000007289.1"; havana_transcript "OTTMUST00000016847.1";
chr3	ENSEMBL	exon	108878313	108882658	0	-	.	gene_id "ENSMUSG00000040339.11"; transcript_id "ENSMUST00000171143.2"; gene_type "protein_coding"; gene_name "Eeig2"; transcript_type "protein_coding"; transcript_name "Eeig2-202"; exon_number 11; exon_id "ENSMUSE00000364741.4"; level 3; protein_id "ENSMUSP00000131904.2"; transcript_support_level "1"; mgi_id "MGI:3036259"; tag "basic"; tag "Ensembl_canonical"; tag "GENCODE_Primary"; tag "appris_principal_1"; tag "CCDS"; ccdsid "CCDS51051.1"; havana_gene "OTTMUSG00000007289.1";
chr3	HAVANA	transcript	108878313	108934589	0	-	.	gene_id "ENSMUSG00000040339.11"; transcript_id "ENSMUST00000046924.10"; gene_type "protein_coding"; gene_name "Eeig2"; transcript_type "protein_coding"; transcript_name "Eeig2-201"; level 2; protein_id "ENSMUSP00000039751.4"; transcript_support_level "1"; mgi_id "MGI:3036259"; tag "basic"; havana_gene "OTTMUSG00000007289.1"; havana_transcript "OTTMUST00000016847.1";
chr3	HAVANA	gene	108878313	108934923	0	-	.	gene_id "ENSMUSG00000040339.11"; gene_type "protein_coding"; gene_name "Eeig2"; level 2; mgi_id "MGI:3036259"; havana_gene "OTTMUSG00000007289.1";
chr3	ENSEMBL	transcript	108878313	108934923	0	-	.	gene_id "ENSMUSG00000040339.11"; transcript_id "ENSMUST00000171143.2"; gene_type "protein_coding"; gene_name "Eeig2"; transcript_type "protein_coding"; transcript_name "Eeig2-202"; level 3; protein_id "ENSMUSP00000131904.2"; transcript_support_level "1"; mgi_id "MGI:3036259"; tag "basic"; tag "Ensembl_canonical"; tag "GENCODE_Primary"; tag "appris_principal_1"; tag "CCDS"; ccdsid "CCDS51051.1"; havana_gene "OTTMUSG00000007289.1";
chr3	sragcm37_mid	exon	108882561	108882658	1.41735199751154	-	.	gene_id "ENSMUSG00000040339.11"; transcript_id "ENSMUSG00000040339.11_tx_1"; exon_id "chr3_108882561_108882658_-"; exonnum "10"; txlen "1024";
chr3	sragcm37_mid	exon	108882561	108882658	0.723523996189889	-	.	gene_id "ENSMUSG00000040339.11"; transcript_id "ENSMUSG00000040339.11_tx_2"; exon_id "chr3_108882561_108882658_-"; exonnum "11"; txlen "2689";
chr3	sragcm37_mid	exon	108882561	108882658	0.280572948366149	-	.	gene_id "ENSMUSG00000040339.11"; transcript_id "ENSMUSG00000040339.11_tx_6"; exon_id "chr3_108882561_108882658_-"; exonnum "9"; txlen "920";
chr3	sragcm37_mid	exon	108882561	108882658	0.0708611778788749	-	.	gene_id "ENSMUSG00000040339.11"; transcript_id "ENSMUSG00000040339.11_tx_8"; exon_id "chr3_108882561_108882658_-"; exonnum "11"; txlen "1380";
chr3	HAVANA	stop_codon	108882616	108882618	0	-	0	gene_id "ENSMUSG00000040339.11"; transcript_id "ENSMUST00000046924.10"; gene_type "protein_coding"; gene_name "Eeig2"; transcript_type "protein_coding"; transcript_name "Eeig2-201"; exon_number 11; exon_id "ENSMUSE00000364741.4"; level 2; protein_id "ENSMUSP00000039751.4"; transcript_support_level "1"; mgi_id "MGI:3036259"; tag "basic"; havana_gene "OTTMUSG00000007289.1"; havana_transcript "OTTMUST00000016847.1";
chr3	ENSEMBL	stop_codon	108882616	108882618	0	-	0	gene_id "ENSMUSG00000040339.11"; transcript_id "ENSMUST00000171143.2"; gene_type "protein_coding"; gene_name "Eeig2"; transcript_type "protein_coding"; transcript_name "Eeig2-202"; exon_number 11; exon_id "ENSMUSE00000364741.4"; level 3; protein_id "ENSMUSP00000131904.2"; transcript_support_level "1"; mgi_id "MGI:3036259"; tag "basic"; tag "Ensembl_canonical"; tag "GENCODE_Primary"; tag "appris_principal_1"; tag "CCDS"; ccdsid "CCDS51051.1"; havana_gene "OTTMUSG00000007289.1";
chr3	HAVANA	CDS	108882619	108882658	0	-	1	gene_id "ENSMUSG00000040339.11"; transcript_id "ENSMUST00000046924.10"; gene_type "protein_coding"; gene_name "Eeig2"; transcript_type "protein_coding"; transcript_name "Eeig2-201"; exon_number 11; exon_id "ENSMUSE00000364741.4"; level 2; protein_id "ENSMUSP00000039751.4"; transcript_support_level "1"; mgi_id "MGI:3036259"; tag "basic"; havana_gene "OTTMUSG00000007289.1"; havana_transcript "OTTMUST00000016847.1";
chr3	ENSEMBL	CDS	108882619	108882658	0	-	1	gene_id "ENSMUSG00000040339.11"; transcript_id "ENSMUST00000171143.2"; gene_type "protein_coding"; gene_name "Eeig2"; transcript_type "protein_coding"; transcript_name "Eeig2-202"; exon_number 11; exon_id "ENSMUSE00000364741.4"; level 3; protein_id "ENSMUSP00000131904.2"; transcript_support_level "1"; mgi_id "MGI:3036259"; tag "basic"; tag "Ensembl_canonical"; tag "GENCODE_Primary"; tag "appris_principal_1"; tag "CCDS"; ccdsid "CCDS51051.1"; havana_gene "OTTMUSG00000007289.1";
chr3	HAVANA	exon	108886161	108886230	0	-	.	gene_id "ENSMUSG00000040339.11"; transcript_id "ENSMUST00000046924.10"; gene_type "protein_coding"; gene_name "Eeig2"; transcript_type "protein_coding"; transcript_name "Eeig2-201"; exon_number 10; exon_id "ENSMUSE00000367101.2"; level 2; protein_id "ENSMUSP00000039751.4"; transcript_support_level "1"; mgi_id "MGI:3036259"; tag "basic"; havana_gene "OTTMUSG00000007289.1"; havana_transcript "OTTMUST00000016847.1";
chr3	HAVANA	CDS	108886161	108886230	0	-	2	gene_id "ENSMUSG00000040339.11"; transcript_id "ENSMUST00000046924.10"; gene_type "protein_coding"; gene_name "Eeig2"; transcript_type "protein_coding"; transcript_name "Eeig2-201"; exon_number 10; exon_id "ENSMUSE00000367101.2"; level 2; protein_id "ENSMUSP00000039751.4"; transcript_support_level "1"; mgi_id "MGI:3036259"; tag "basic"; havana_gene "OTTMUSG00000007289.1"; havana_transcript "OTTMUST00000016847.1";
chr3	ENSEMBL	exon	108886161	108886230	0	-	.	gene_id "ENSMUSG00000040339.11"; transcript_id "ENSMUST00000171143.2"; gene_type "protein_coding"; gene_name "Eeig2"; transcript_type "protein_coding"; transcript_name "Eeig2-202"; exon_number 10; exon_id "ENSMUSE00000367101.2"; level 3; protein_id "ENSMUSP00000131904.2"; transcript_support_level "1"; mgi_id "MGI:3036259"; tag "basic"; tag "Ensembl_canonical"; tag "GENCODE_Primary"; tag "appris_principal_1"; tag "CCDS"; ccdsid "CCDS51051.1"; havana_gene "OTTMUSG00000007289.1";
chr3	ENSEMBL	CDS	108886161	108886230	0	-	2	gene_id "ENSMUSG00000040339.11"; transcript_id "ENSMUST00000171143.2"; gene_type "protein_coding"; gene_name "Eeig2"; transcript_type "protein_coding"; transcript_name "Eeig2-202"; exon_number 10; exon_id "ENSMUSE00000367101.2"; level 3; protein_id "ENSMUSP00000131904.2"; transcript_support_level "1"; mgi_id "MGI:3036259"; tag "basic"; tag "Ensembl_canonical"; tag "GENCODE_Primary"; tag "appris_principal_1"; tag "CCDS"; ccdsid "CCDS51051.1"; havana_gene "OTTMUSG00000007289.1";
chr3	ENSEMBL_gcm37	exon	108886161	108886230	1.41735199751154	-	.	gene_id "ENSMUSG00000040339.11"; transcript_id "ENSMUSG00000040339.11_tx_1"; exon_id "chr3_108886161_108886230_-"; exonnum "9"; txlen "1024";
chr3	ENSEMBL_gcm37	exon	108886161	108886230	0.723523996189889	-	.	gene_id "ENSMUSG00000040339.11"; transcript_id "ENSMUSG00000040339.11_tx_2"; exon_id "chr3_108886161_108886230_-"; exonnum "10"; txlen "2689";
chr3	ENSEMBL_gcm37	exon	108886161	108886230	0.581061658606775	-	.	gene_id "ENSMUSG00000040339.11"; transcript_id "ENSMUSG00000040339.11_tx_3"; exon_id "chr3_108886161_108886230_-"; exonnum "10"; txlen "2591";
chr3	ENSEMBL_gcm37	exon	108886161	108886230	0.496028245152125	-	.	gene_id "ENSMUSG00000040339.11"; transcript_id "ENSMUSG00000040339.11_tx_4"; exon_id "chr3_108886161_108886230_-"; exonnum "10"; txlen "1244";
chr3	ENSEMBL_gcm37	exon	108886161	108886230	0.280572948366149	-	.	gene_id "ENSMUSG00000040339.11"; transcript_id "ENSMUSG00000040339.11_tx_6"; exon_id "chr3_108886161_108886230_-"; exonnum "8"; txlen "920";
chr3	ENSEMBL_gcm37	exon	108886161	108886230	0.25510024036395	-	.	gene_id "ENSMUSG00000040339.11"; transcript_id "ENSMUSG00000040339.11_tx_7"; exon_id "chr3_108886161_108886230_-"; exonnum "10"; txlen "1366";
chr3	ENSEMBL_gcm37	exon	108886161	108886230	0.0708611778788749	-	.	gene_id "ENSMUSG00000040339.11"; transcript_id "ENSMUSG00000040339.11_tx_8"; exon_id "chr3_108886161_108886230_-"; exonnum "10"; txlen "1380";
chr3	HAVANA	exon	108886997	108887124	0	-	.	gene_id "ENSMUSG00000040339.11"; transcript_id "ENSMUST00000046924.10"; gene_type "protein_coding"; gene_name "Eeig2"; transcript_type "protein_coding"; transcript_name "Eeig2-201"; exon_number 9; exon_id "ENSMUSE00000408162.2"; level 2; protein_id "ENSMUSP00000039751.4"; transcript_support_level "1"; mgi_id "MGI:3036259"; tag "basic"; havana_gene "OTTMUSG00000007289.1"; havana_transcript "OTTMUST00000016847.1";
chr3	HAVANA	CDS	108886997	108887124	0	-	1	gene_id "ENSMUSG00000040339.11"; transcript_id "ENSMUST00000046924.10"; gene_type "protein_coding"; gene_name "Eeig2"; transcript_type "protein_coding"; transcript_name "Eeig2-201"; exon_number 9; exon_id "ENSMUSE00000408162.2"; level 2; protein_id "ENSMUSP00000039751.4"; transcript_support_level "1"; mgi_id "MGI:3036259"; tag "basic"; havana_gene "OTTMUSG00000007289.1"; havana_transcript "OTTMUST00000016847.1";
chr3	ENSEMBL	exon	108886997	108887124	0	-	.	gene_id "ENSMUSG00000040339.11"; transcript_id "ENSMUST00000171143.2"; gene_type "protein_coding"; gene_name "Eeig2"; transcript_type "protein_coding"; transcript_name "Eeig2-202"; exon_number 9; exon_id "ENSMUSE00000408162.2"; level 3; protein_id "ENSMUSP00000131904.2"; transcript_support_level "1"; mgi_id "MGI:3036259"; tag "basic"; tag "Ensembl_canonical"; tag "GENCODE_Primary"; tag "appris_principal_1"; tag "CCDS"; ccdsid "CCDS51051.1"; havana_gene "OTTMUSG00000007289.1";
chr3	ENSEMBL	CDS	108886997	108887124	0	-	1	gene_id "ENSMUSG00000040339.11"; transcript_id "ENSMUST00000171143.2"; gene_type "protein_coding"; gene_name "Eeig2"; transcript_type "protein_coding"; transcript_name "Eeig2-202"; exon_number 9; exon_id "ENSMUSE00000408162.2"; level 3; protein_id "ENSMUSP00000131904.2"; transcript_support_level "1"; mgi_id "MGI:3036259"; tag "basic"; tag "Ensembl_canonical"; tag "GENCODE_Primary"; tag "appris_principal_1"; tag "CCDS"; ccdsid "CCDS51051.1"; havana_gene "OTTMUSG00000007289.1";
chr3	ENSEMBL_gcm37	exon	108886997	108887124	1.41735199751154	-	.	gene_id "ENSMUSG00000040339.11"; transcript_id "ENSMUSG00000040339.11_tx_1"; exon_id "chr3_108886997_108887124_-"; exonnum "8"; txlen "1024";
chr3	ENSEMBL_gcm37	exon	108886997	108887124	0.723523996189889	-	.	gene_id "ENSMUSG00000040339.11"; transcript_id "ENSMUSG00000040339.11_tx_2"; exon_id "chr3_108886997_108887124_-"; exonnum "9"; txlen "2689";
chr3	ENSEMBL_gcm37	exon	108886997	108887124	0.581061658606775	-	.	gene_id "ENSMUSG00000040339.11"; transcript_id "ENSMUSG00000040339.11_tx_3"; exon_id "chr3_108886997_108887124_-"; exonnum "9"; txlen "2591";
chr3	ENSEMBL_gcm37	exon	108886997	108887124	0.496028245152125	-	.	gene_id "ENSMUSG00000040339.11"; transcript_id "ENSMUSG00000040339.11_tx_4"; exon_id "chr3_108886997_108887124_-"; exonnum "9"; txlen "1244";
chr3	ENSEMBL_gcm37	exon	108886997	108887124	0.280572948366149	-	.	gene_id "ENSMUSG00000040339.11"; transcript_id "ENSMUSG00000040339.11_tx_6"; exon_id "chr3_108886997_108887124_-"; exonnum "7"; txlen "920";
chr3	ENSEMBL_gcm37	exon	108886997	108887124	0.25510024036395	-	.	gene_id "ENSMUSG00000040339.11"; transcript_id "ENSMUSG00000040339.11_tx_7"; exon_id "chr3_108886997_108887124_-"; exonnum "9"; txlen "1366";
chr3	ENSEMBL_gcm37	exon	108886997	108887124	0.0708611778788749	-	.	gene_id "ENSMUSG00000040339.11"; transcript_id "ENSMUSG00000040339.11_tx_8"; exon_id "chr3_108886997_108887124_-"; exonnum "9"; txlen "1380";
chr3	HAVANA	exon	108887391	108887610	0	-	.	gene_id "ENSMUSG00000040339.11"; transcript_id "ENSMUST00000046924.10"; gene_type "protein_coding"; gene_name "Eeig2"; transcript_type "protein_coding"; transcript_name "Eeig2-201"; exon_number 8; exon_id "ENSMUSE00000394689.3"; level 2; protein_id "ENSMUSP00000039751.4"; transcript_support_level "1"; mgi_id "MGI:3036259"; tag "basic"; havana_gene "OTTMUSG00000007289.1"; havana_transcript "OTTMUST00000016847.1";
chr3	HAVANA	CDS	108887391	108887610	0	-	2	gene_id "ENSMUSG00000040339.11"; transcript_id "ENSMUST00000046924.10"; gene_type "protein_coding"; gene_name "Eeig2"; transcript_type "protein_coding"; transcript_name "Eeig2-201"; exon_number 8; exon_id "ENSMUSE00000394689.3"; level 2; protein_id "ENSMUSP00000039751.4"; transcript_support_level "1"; mgi_id "MGI:3036259"; tag "basic"; havana_gene "OTTMUSG00000007289.1"; havana_transcript "OTTMUST00000016847.1";
chr3	ENSEMBL	exon	108887391	108887610	0	-	.	gene_id "ENSMUSG00000040339.11"; transcript_id "ENSMUST00000171143.2"; gene_type "protein_coding"; gene_name "Eeig2"; transcript_type "protein_coding"; transcript_name "Eeig2-202"; exon_number 8; exon_id "ENSMUSE00000394689.3"; level 3; protein_id "ENSMUSP00000131904.2"; transcript_support_level "1"; mgi_id "MGI:3036259"; tag "basic"; tag "Ensembl_canonical"; tag "GENCODE_Primary"; tag "appris_principal_1"; tag "CCDS"; ccdsid "CCDS51051.1"; havana_gene "OTTMUSG00000007289.1";
chr3	ENSEMBL	CDS	108887391	108887610	0	-	2	gene_id "ENSMUSG00000040339.11"; transcript_id "ENSMUST00000171143.2"; gene_type "protein_coding"; gene_name "Eeig2"; transcript_type "protein_coding"; transcript_name "Eeig2-202"; exon_number 8; exon_id "ENSMUSE00000394689.3"; level 3; protein_id "ENSMUSP00000131904.2"; transcript_support_level "1"; mgi_id "MGI:3036259"; tag "basic"; tag "Ensembl_canonical"; tag "GENCODE_Primary"; tag "appris_principal_1"; tag "CCDS"; ccdsid "CCDS51051.1"; havana_gene "OTTMUSG00000007289.1";
chr3	ENSEMBL_gcm37	exon	108887391	108887610	1.41735199751154	-	.	gene_id "ENSMUSG00000040339.11"; transcript_id "ENSMUSG00000040339.11_tx_1"; exon_id "chr3_108887391_108887610_-"; exonnum "7"; txlen "1024";
chr3	ENSEMBL_gcm37	exon	108887391	108887610	0.723523996189889	-	.	gene_id "ENSMUSG00000040339.11"; transcript_id "ENSMUSG00000040339.11_tx_2"; exon_id "chr3_108887391_108887610_-"; exonnum "8"; txlen "2689";
chr3	ENSEMBL_gcm37	exon	108887391	108887610	0.581061658606775	-	.	gene_id "ENSMUSG00000040339.11"; transcript_id "ENSMUSG00000040339.11_tx_3"; exon_id "chr3_108887391_108887610_-"; exonnum "8"; txlen "2591";
chr3	ENSEMBL_gcm37	exon	108887391	108887610	0.496028245152125	-	.	gene_id "ENSMUSG00000040339.11"; transcript_id "ENSMUSG00000040339.11_tx_4"; exon_id "chr3_108887391_108887610_-"; exonnum "8"; txlen "1244";
chr3	ENSEMBL_gcm37	exon	108887391	108887610	0.280572948366149	-	.	gene_id "ENSMUSG00000040339.11"; transcript_id "ENSMUSG00000040339.11_tx_6"; exon_id "chr3_108887391_108887610_-"; exonnum "6"; txlen "920";
chr3	ENSEMBL_gcm37	exon	108887391	108887610	0.25510024036395	-	.	gene_id "ENSMUSG00000040339.11"; transcript_id "ENSMUSG00000040339.11_tx_7"; exon_id "chr3_108887391_108887610_-"; exonnum "8"; txlen "1366";
chr3	ENSEMBL_gcm37	exon	108887391	108887610	0.0708611778788749	-	.	gene_id "ENSMUSG00000040339.11"; transcript_id "ENSMUSG00000040339.11_tx_8"; exon_id "chr3_108887391_108887610_-"; exonnum "8"; txlen "1380";
chr3	HAVANA	exon	108888460	108888555	0	-	.	gene_id "ENSMUSG00000040339.11"; transcript_id "ENSMUST00000046924.10"; gene_type "protein_coding"; gene_name "Eeig2"; transcript_type "protein_coding"; transcript_name "Eeig2-201"; exon_number 7; exon_id "ENSMUSE00000372477.2"; level 2; protein_id "ENSMUSP00000039751.4"; transcript_support_level "1"; mgi_id "MGI:3036259"; tag "basic"; havana_gene "OTTMUSG00000007289.1"; havana_transcript "OTTMUST00000016847.1";
chr3	HAVANA	CDS	108888460	108888555	0	-	2	gene_id "ENSMUSG00000040339.11"; transcript_id "ENSMUST00000046924.10"; gene_type "protein_coding"; gene_name "Eeig2"; transcript_type "protein_coding"; transcript_name "Eeig2-201"; exon_number 7; exon_id "ENSMUSE00000372477.2"; level 2; protein_id "ENSMUSP00000039751.4"; transcript_support_level "1"; mgi_id "MGI:3036259"; tag "basic"; havana_gene "OTTMUSG00000007289.1"; havana_transcript "OTTMUST00000016847.1";
chr3	ENSEMBL	exon	108888460	108888555	0	-	.	gene_id "ENSMUSG00000040339.11"; transcript_id "ENSMUST00000171143.2"; gene_type "protein_coding"; gene_name "Eeig2"; transcript_type "protein_coding"; transcript_name "Eeig2-202"; exon_number 7; exon_id "ENSMUSE00000372477.2"; level 3; protein_id "ENSMUSP00000131904.2"; transcript_support_level "1"; mgi_id "MGI:3036259"; tag "basic"; tag "Ensembl_canonical"; tag "GENCODE_Primary"; tag "appris_principal_1"; tag "CCDS"; ccdsid "CCDS51051.1"; havana_gene "OTTMUSG00000007289.1";
chr3	ENSEMBL	CDS	108888460	108888555	0	-	2	gene_id "ENSMUSG00000040339.11"; transcript_id "ENSMUST00000171143.2"; gene_type "protein_coding"; gene_name "Eeig2"; transcript_type "protein_coding"; transcript_name "Eeig2-202"; exon_number 7; exon_id "ENSMUSE00000372477.2"; level 3; protein_id "ENSMUSP00000131904.2"; transcript_support_level "1"; mgi_id "MGI:3036259"; tag "basic"; tag "Ensembl_canonical"; tag "GENCODE_Primary"; tag "appris_principal_1"; tag "CCDS"; ccdsid "CCDS51051.1"; havana_gene "OTTMUSG00000007289.1";
chr3	ENSEMBL_gcm37	exon	108888460	108888555	0.723523996189889	-	.	gene_id "ENSMUSG00000040339.11"; transcript_id "ENSMUSG00000040339.11_tx_2"; exon_id "chr3_108888460_108888555_-"; exonnum "7"; txlen "2689";
chr3	ENSEMBL_gcm37	exon	108888460	108888555	0.581061658606775	-	.	gene_id "ENSMUSG00000040339.11"; transcript_id "ENSMUSG00000040339.11_tx_3"; exon_id "chr3_108888460_108888555_-"; exonnum "7"; txlen "2591";
chr3	ENSEMBL_gcm37	exon	108888460	108888555	0.496028245152125	-	.	gene_id "ENSMUSG00000040339.11"; transcript_id "ENSMUSG00000040339.11_tx_4"; exon_id "chr3_108888460_108888555_-"; exonnum "7"; txlen "1244";
chr3	ENSEMBL_gcm37	exon	108888460	108888555	0.25510024036395	-	.	gene_id "ENSMUSG00000040339.11"; transcript_id "ENSMUSG00000040339.11_tx_7"; exon_id "chr3_108888460_108888555_-"; exonnum "7"; txlen "1366";
chr3	ENSEMBL_gcm37	exon	108888460	108888555	0.0708611778788749	-	.	gene_id "ENSMUSG00000040339.11"; transcript_id "ENSMUSG00000040339.11_tx_8"; exon_id "chr3_108888460_108888555_-"; exonnum "7"; txlen "1380";
chr3	HAVANA	exon	108892628	108892731	0	-	.	gene_id "ENSMUSG00000040339.11"; transcript_id "ENSMUST00000046924.10"; gene_type "protein_coding"; gene_name "Eeig2"; transcript_type "protein_coding"; transcript_name "Eeig2-201"; exon_number 6; exon_id "ENSMUSE00000414111.2"; level 2; protein_id "ENSMUSP00000039751.4"; transcript_support_level "1"; mgi_id "MGI:3036259"; tag "basic"; havana_gene "OTTMUSG00000007289.1"; havana_transcript "OTTMUST00000016847.1";
chr3	HAVANA	CDS	108892628	108892731	0	-	1	gene_id "ENSMUSG00000040339.11"; transcript_id "ENSMUST00000046924.10"; gene_type "protein_coding"; gene_name "Eeig2"; transcript_type "protein_coding"; transcript_name "Eeig2-201"; exon_number 6; exon_id "ENSMUSE00000414111.2"; level 2; protein_id "ENSMUSP00000039751.4"; transcript_support_level "1"; mgi_id "MGI:3036259"; tag "basic"; havana_gene "OTTMUSG00000007289.1"; havana_transcript "OTTMUST00000016847.1";
chr3	ENSEMBL	exon	108892628	108892731	0	-	.	gene_id "ENSMUSG00000040339.11"; transcript_id "ENSMUST00000171143.2"; gene_type "protein_coding"; gene_name "Eeig2"; transcript_type "protein_coding"; transcript_name "Eeig2-202"; exon_number 6; exon_id "ENSMUSE00000414111.2"; level 3; protein_id "ENSMUSP00000131904.2"; transcript_support_level "1"; mgi_id "MGI:3036259"; tag "basic"; tag "Ensembl_canonical"; tag "GENCODE_Primary"; tag "appris_principal_1"; tag "CCDS"; ccdsid "CCDS51051.1"; havana_gene "OTTMUSG00000007289.1";
chr3	ENSEMBL	CDS	108892628	108892731	0	-	1	gene_id "ENSMUSG00000040339.11"; transcript_id "ENSMUST00000171143.2"; gene_type "protein_coding"; gene_name "Eeig2"; transcript_type "protein_coding"; transcript_name "Eeig2-202"; exon_number 6; exon_id "ENSMUSE00000414111.2"; level 3; protein_id "ENSMUSP00000131904.2"; transcript_support_level "1"; mgi_id "MGI:3036259"; tag "basic"; tag "Ensembl_canonical"; tag "GENCODE_Primary"; tag "appris_principal_1"; tag "CCDS"; ccdsid "CCDS51051.1"; havana_gene "OTTMUSG00000007289.1";
chr3	ENSEMBL_gcm37	exon	108892628	108892731	1.41735199751154	-	.	gene_id "ENSMUSG00000040339.11"; transcript_id "ENSMUSG00000040339.11_tx_1"; exon_id "chr3_108892628_108892731_-"; exonnum "6"; txlen "1024";
chr3	ENSEMBL_gcm37	exon	108892628	108892731	0.723523996189889	-	.	gene_id "ENSMUSG00000040339.11"; transcript_id "ENSMUSG00000040339.11_tx_2"; exon_id "chr3_108892628_108892731_-"; exonnum "6"; txlen "2689";
chr3	ENSEMBL_gcm37	exon	108892628	108892731	0.581061658606775	-	.	gene_id "ENSMUSG00000040339.11"; transcript_id "ENSMUSG00000040339.11_tx_3"; exon_id "chr3_108892628_108892731_-"; exonnum "6"; txlen "2591";
chr3	ENSEMBL_gcm37	exon	108892628	108892731	0.496028245152125	-	.	gene_id "ENSMUSG00000040339.11"; transcript_id "ENSMUSG00000040339.11_tx_4"; exon_id "chr3_108892628_108892731_-"; exonnum "6"; txlen "1244";
chr3	ENSEMBL_gcm37	exon	108892628	108892731	0.25510024036395	-	.	gene_id "ENSMUSG00000040339.11"; transcript_id "ENSMUSG00000040339.11_tx_7"; exon_id "chr3_108892628_108892731_-"; exonnum "6"; txlen "1366";
chr3	ENSEMBL_gcm37	exon	108892628	108892731	0.0708611778788749	-	.	gene_id "ENSMUSG00000040339.11"; transcript_id "ENSMUSG00000040339.11_tx_8"; exon_id "chr3_108892628_108892731_-"; exonnum "6"; txlen "1380";
chr3	HAVANA	exon	108895627	108895673	0	-	.	gene_id "ENSMUSG00000040339.11"; transcript_id "ENSMUST00000046924.10"; gene_type "protein_coding"; gene_name "Eeig2"; transcript_type "protein_coding"; transcript_name "Eeig2-201"; exon_number 5; exon_id "ENSMUSE00000273379.2"; level 2; protein_id "ENSMUSP00000039751.4"; transcript_support_level "1"; mgi_id "MGI:3036259"; tag "basic"; havana_gene "OTTMUSG00000007289.1"; havana_transcript "OTTMUST00000016847.1";
chr3	HAVANA	CDS	108895627	108895673	0	-	0	gene_id "ENSMUSG00000040339.11"; transcript_id "ENSMUST00000046924.10"; gene_type "protein_coding"; gene_name "Eeig2"; transcript_type "protein_coding"; transcript_name "Eeig2-201"; exon_number 5; exon_id "ENSMUSE00000273379.2"; level 2; protein_id "ENSMUSP00000039751.4"; transcript_support_level "1"; mgi_id "MGI:3036259"; tag "basic"; havana_gene "OTTMUSG00000007289.1"; havana_transcript "OTTMUST00000016847.1";
chr3	ENSEMBL	exon	108895627	108895673	0	-	.	gene_id "ENSMUSG00000040339.11"; transcript_id "ENSMUST00000171143.2"; gene_type "protein_coding"; gene_name "Eeig2"; transcript_type "protein_coding"; transcript_name "Eeig2-202"; exon_number 5; exon_id "ENSMUSE00000273379.2"; level 3; protein_id "ENSMUSP00000131904.2"; transcript_support_level "1"; mgi_id "MGI:3036259"; tag "basic"; tag "Ensembl_canonical"; tag "GENCODE_Primary"; tag "appris_principal_1"; tag "CCDS"; ccdsid "CCDS51051.1"; havana_gene "OTTMUSG00000007289.1";
chr3	ENSEMBL	CDS	108895627	108895673	0	-	0	gene_id "ENSMUSG00000040339.11"; transcript_id "ENSMUST00000171143.2"; gene_type "protein_coding"; gene_name "Eeig2"; transcript_type "protein_coding"; transcript_name "Eeig2-202"; exon_number 5; exon_id "ENSMUSE00000273379.2"; level 3; protein_id "ENSMUSP00000131904.2"; transcript_support_level "1"; mgi_id "MGI:3036259"; tag "basic"; tag "Ensembl_canonical"; tag "GENCODE_Primary"; tag "appris_principal_1"; tag "CCDS"; ccdsid "CCDS51051.1"; havana_gene "OTTMUSG00000007289.1";
chr3	ENSEMBL_gcm37	exon	108895627	108895673	1.41735199751154	-	.	gene_id "ENSMUSG00000040339.11"; transcript_id "ENSMUSG00000040339.11_tx_1"; exon_id "chr3_108895627_108895673_-"; exonnum "5"; txlen "1024";
```
