## Supplementary material for "Significantly Improved Mouse and Rat Genome Annotation Using Sequence Read Archive RNA-seq Data": mouse_SRA_GENCODE_M37.gtf: mouse_SRA_GENCODE_M37.gtf (part 954 of 1572)

```
chr3	ENSEMBL_gcm37	exon	108895627	108895673	0.723523996189889	-	.	gene_id "ENSMUSG00000040339.11"; transcript_id "ENSMUSG00000040339.11_tx_2"; exon_id "chr3_108895627_108895673_-"; exonnum "5"; txlen "2689";
chr3	ENSEMBL_gcm37	exon	108895627	108895673	0.581061658606775	-	.	gene_id "ENSMUSG00000040339.11"; transcript_id "ENSMUSG00000040339.11_tx_3"; exon_id "chr3_108895627_108895673_-"; exonnum "5"; txlen "2591";
chr3	ENSEMBL_gcm37	exon	108895627	108895673	0.496028245152125	-	.	gene_id "ENSMUSG00000040339.11"; transcript_id "ENSMUSG00000040339.11_tx_4"; exon_id "chr3_108895627_108895673_-"; exonnum "5"; txlen "1244";
chr3	ENSEMBL_gcm37	exon	108895627	108895673	0.280572948366149	-	.	gene_id "ENSMUSG00000040339.11"; transcript_id "ENSMUSG00000040339.11_tx_6"; exon_id "chr3_108895627_108895673_-"; exonnum "5"; txlen "920";
chr3	ENSEMBL_gcm37	exon	108895627	108895673	0.25510024036395	-	.	gene_id "ENSMUSG00000040339.11"; transcript_id "ENSMUSG00000040339.11_tx_7"; exon_id "chr3_108895627_108895673_-"; exonnum "5"; txlen "1366";
chr3	ENSEMBL_gcm37	exon	108895627	108895673	0.0708611778788749	-	.	gene_id "ENSMUSG00000040339.11"; transcript_id "ENSMUSG00000040339.11_tx_8"; exon_id "chr3_108895627_108895673_-"; exonnum "5"; txlen "1380";
chr3	HAVANA	exon	108899942	108900058	0	-	.	gene_id "ENSMUSG00000040339.11"; transcript_id "ENSMUST00000046924.10"; gene_type "protein_coding"; gene_name "Eeig2"; transcript_type "protein_coding"; transcript_name "Eeig2-201"; exon_number 4; exon_id "ENSMUSE00000273385.2"; level 2; protein_id "ENSMUSP00000039751.4"; transcript_support_level "1"; mgi_id "MGI:3036259"; tag "basic"; havana_gene "OTTMUSG00000007289.1"; havana_transcript "OTTMUST00000016847.1";
chr3	HAVANA	CDS	108899942	108900058	0	-	0	gene_id "ENSMUSG00000040339.11"; transcript_id "ENSMUST00000046924.10"; gene_type "protein_coding"; gene_name "Eeig2"; transcript_type "protein_coding"; transcript_name "Eeig2-201"; exon_number 4; exon_id "ENSMUSE00000273385.2"; level 2; protein_id "ENSMUSP00000039751.4"; transcript_support_level "1"; mgi_id "MGI:3036259"; tag "basic"; havana_gene "OTTMUSG00000007289.1"; havana_transcript "OTTMUST00000016847.1";
chr3	ENSEMBL	exon	108899942	108900058	0	-	.	gene_id "ENSMUSG00000040339.11"; transcript_id "ENSMUST00000171143.2"; gene_type "protein_coding"; gene_name "Eeig2"; transcript_type "protein_coding"; transcript_name "Eeig2-202"; exon_number 4; exon_id "ENSMUSE00000273385.2"; level 3; protein_id "ENSMUSP00000131904.2"; transcript_support_level "1"; mgi_id "MGI:3036259"; tag "basic"; tag "Ensembl_canonical"; tag "GENCODE_Primary"; tag "appris_principal_1"; tag "CCDS"; ccdsid "CCDS51051.1"; havana_gene "OTTMUSG00000007289.1";
chr3	ENSEMBL	CDS	108899942	108900058	0	-	0	gene_id "ENSMUSG00000040339.11"; transcript_id "ENSMUST00000171143.2"; gene_type "protein_coding"; gene_name "Eeig2"; transcript_type "protein_coding"; transcript_name "Eeig2-202"; exon_number 4; exon_id "ENSMUSE00000273385.2"; level 3; protein_id "ENSMUSP00000131904.2"; transcript_support_level "1"; mgi_id "MGI:3036259"; tag "basic"; tag "Ensembl_canonical"; tag "GENCODE_Primary"; tag "appris_principal_1"; tag "CCDS"; ccdsid "CCDS51051.1"; havana_gene "OTTMUSG00000007289.1";
chr3	ENSEMBL_gcm37	exon	108899942	108900058	1.41735199751154	-	.	gene_id "ENSMUSG00000040339.11"; transcript_id "ENSMUSG00000040339.11_tx_1"; exon_id "chr3_108899942_108900058_-"; exonnum "4"; txlen "1024";
chr3	ENSEMBL_gcm37	exon	108899942	108900058	0.723523996189889	-	.	gene_id "ENSMUSG00000040339.11"; transcript_id "ENSMUSG00000040339.11_tx_2"; exon_id "chr3_108899942_108900058_-"; exonnum "4"; txlen "2689";
chr3	ENSEMBL_gcm37	exon	108899942	108900058	0.581061658606775	-	.	gene_id "ENSMUSG00000040339.11"; transcript_id "ENSMUSG00000040339.11_tx_3"; exon_id "chr3_108899942_108900058_-"; exonnum "4"; txlen "2591";
chr3	ENSEMBL_gcm37	exon	108899942	108900058	0.496028245152125	-	.	gene_id "ENSMUSG00000040339.11"; transcript_id "ENSMUSG00000040339.11_tx_4"; exon_id "chr3_108899942_108900058_-"; exonnum "4"; txlen "1244";
chr3	ENSEMBL_gcm37	exon	108899942	108900058	0.280572948366149	-	.	gene_id "ENSMUSG00000040339.11"; transcript_id "ENSMUSG00000040339.11_tx_6"; exon_id "chr3_108899942_108900058_-"; exonnum "4"; txlen "920";
chr3	ENSEMBL_gcm37	exon	108899942	108900058	0.25510024036395	-	.	gene_id "ENSMUSG00000040339.11"; transcript_id "ENSMUSG00000040339.11_tx_7"; exon_id "chr3_108899942_108900058_-"; exonnum "4"; txlen "1366";
chr3	ENSEMBL_gcm37	exon	108899942	108900058	0.0708611778788749	-	.	gene_id "ENSMUSG00000040339.11"; transcript_id "ENSMUSG00000040339.11_tx_8"; exon_id "chr3_108899942_108900058_-"; exonnum "4"; txlen "1380";
chr3	HAVANA	exon	108904351	108904380	0	-	.	gene_id "ENSMUSG00000040339.11"; transcript_id "ENSMUST00000046924.10"; gene_type "protein_coding"; gene_name "Eeig2"; transcript_type "protein_coding"; transcript_name "Eeig2-201"; exon_number 3; exon_id "ENSMUSE00000273391.2"; level 2; protein_id "ENSMUSP00000039751.4"; transcript_support_level "1"; mgi_id "MGI:3036259"; tag "basic"; havana_gene "OTTMUSG00000007289.1"; havana_transcript "OTTMUST00000016847.1";
chr3	HAVANA	CDS	108904351	108904380	0	-	0	gene_id "ENSMUSG00000040339.11"; transcript_id "ENSMUST00000046924.10"; gene_type "protein_coding"; gene_name "Eeig2"; transcript_type "protein_coding"; transcript_name "Eeig2-201"; exon_number 3; exon_id "ENSMUSE00000273391.2"; level 2; protein_id "ENSMUSP00000039751.4"; transcript_support_level "1"; mgi_id "MGI:3036259"; tag "basic"; havana_gene "OTTMUSG00000007289.1"; havana_transcript "OTTMUST00000016847.1";
chr3	ENSEMBL	exon	108904351	108904380	0	-	.	gene_id "ENSMUSG00000040339.11"; transcript_id "ENSMUST00000171143.2"; gene_type "protein_coding"; gene_name "Eeig2"; transcript_type "protein_coding"; transcript_name "Eeig2-202"; exon_number 3; exon_id "ENSMUSE00000273391.2"; level 3; protein_id "ENSMUSP00000131904.2"; transcript_support_level "1"; mgi_id "MGI:3036259"; tag "basic"; tag "Ensembl_canonical"; tag "GENCODE_Primary"; tag "appris_principal_1"; tag "CCDS"; ccdsid "CCDS51051.1"; havana_gene "OTTMUSG00000007289.1";
chr3	ENSEMBL	CDS	108904351	108904380	0	-	0	gene_id "ENSMUSG00000040339.11"; transcript_id "ENSMUST00000171143.2"; gene_type "protein_coding"; gene_name "Eeig2"; transcript_type "protein_coding"; transcript_name "Eeig2-202"; exon_number 3; exon_id "ENSMUSE00000273391.2"; level 3; protein_id "ENSMUSP00000131904.2"; transcript_support_level "1"; mgi_id "MGI:3036259"; tag "basic"; tag "Ensembl_canonical"; tag "GENCODE_Primary"; tag "appris_principal_1"; tag "CCDS"; ccdsid "CCDS51051.1"; havana_gene "OTTMUSG00000007289.1";
chr3	ENSEMBL_gcm37	exon	108904351	108904380	1.41735199751154	-	.	gene_id "ENSMUSG00000040339.11"; transcript_id "ENSMUSG00000040339.11_tx_1"; exon_id "chr3_108904351_108904380_-"; exonnum "3"; txlen "1024";
chr3	ENSEMBL_gcm37	exon	108904351	108904380	0.723523996189889	-	.	gene_id "ENSMUSG00000040339.11"; transcript_id "ENSMUSG00000040339.11_tx_2"; exon_id "chr3_108904351_108904380_-"; exonnum "3"; txlen "2689";
chr3	ENSEMBL_gcm37	exon	108904351	108904380	0.581061658606775	-	.	gene_id "ENSMUSG00000040339.11"; transcript_id "ENSMUSG00000040339.11_tx_3"; exon_id "chr3_108904351_108904380_-"; exonnum "3"; txlen "2591";
chr3	ENSEMBL_gcm37	exon	108904351	108904380	0.496028245152125	-	.	gene_id "ENSMUSG00000040339.11"; transcript_id "ENSMUSG00000040339.11_tx_4"; exon_id "chr3_108904351_108904380_-"; exonnum "3"; txlen "1244";
chr3	ENSEMBL_gcm37	exon	108904351	108904380	0.280572948366149	-	.	gene_id "ENSMUSG00000040339.11"; transcript_id "ENSMUSG00000040339.11_tx_6"; exon_id "chr3_108904351_108904380_-"; exonnum "3"; txlen "920";
chr3	ENSEMBL_gcm37	exon	108904351	108904380	0.25510024036395	-	.	gene_id "ENSMUSG00000040339.11"; transcript_id "ENSMUSG00000040339.11_tx_7"; exon_id "chr3_108904351_108904380_-"; exonnum "3"; txlen "1366";
chr3	ENSEMBL_gcm37	exon	108904351	108904380	0.0708611778788749	-	.	gene_id "ENSMUSG00000040339.11"; transcript_id "ENSMUSG00000040339.11_tx_8"; exon_id "chr3_108904351_108904380_-"; exonnum "3"; txlen "1380";
chr3	HAVANA	exon	108910616	108910736	0	-	.	gene_id "ENSMUSG00000040339.11"; transcript_id "ENSMUST00000046924.10"; gene_type "protein_coding"; gene_name "Eeig2"; transcript_type "protein_coding"; transcript_name "Eeig2-201"; exon_number 2; exon_id "ENSMUSE00000376986.2"; level 2; protein_id "ENSMUSP00000039751.4"; transcript_support_level "1"; mgi_id "MGI:3036259"; tag "basic"; havana_gene "OTTMUSG00000007289.1"; havana_transcript "OTTMUST00000016847.1";
chr3	HAVANA	CDS	108910616	108910736	0	-	1	gene_id "ENSMUSG00000040339.11"; transcript_id "ENSMUST00000046924.10"; gene_type "protein_coding"; gene_name "Eeig2"; transcript_type "protein_coding"; transcript_name "Eeig2-201"; exon_number 2; exon_id "ENSMUSE00000376986.2"; level 2; protein_id "ENSMUSP00000039751.4"; transcript_support_level "1"; mgi_id "MGI:3036259"; tag "basic"; havana_gene "OTTMUSG00000007289.1"; havana_transcript "OTTMUST00000016847.1";
chr3	ENSEMBL	exon	108910616	108910736	0	-	.	gene_id "ENSMUSG00000040339.11"; transcript_id "ENSMUST00000171143.2"; gene_type "protein_coding"; gene_name "Eeig2"; transcript_type "protein_coding"; transcript_name "Eeig2-202"; exon_number 2; exon_id "ENSMUSE00000376986.2"; level 3; protein_id "ENSMUSP00000131904.2"; transcript_support_level "1"; mgi_id "MGI:3036259"; tag "basic"; tag "Ensembl_canonical"; tag "GENCODE_Primary"; tag "appris_principal_1"; tag "CCDS"; ccdsid "CCDS51051.1"; havana_gene "OTTMUSG00000007289.1";
chr3	ENSEMBL	CDS	108910616	108910736	0	-	1	gene_id "ENSMUSG00000040339.11"; transcript_id "ENSMUST00000171143.2"; gene_type "protein_coding"; gene_name "Eeig2"; transcript_type "protein_coding"; transcript_name "Eeig2-202"; exon_number 2; exon_id "ENSMUSE00000376986.2"; level 3; protein_id "ENSMUSP00000131904.2"; transcript_support_level "1"; mgi_id "MGI:3036259"; tag "basic"; tag "Ensembl_canonical"; tag "GENCODE_Primary"; tag "appris_principal_1"; tag "CCDS"; ccdsid "CCDS51051.1"; havana_gene "OTTMUSG00000007289.1";
chr3	ENSEMBL_gcm37	exon	108910616	108910736	1.41735199751154	-	.	gene_id "ENSMUSG00000040339.11"; transcript_id "ENSMUSG00000040339.11_tx_1"; exon_id "chr3_108910616_108910736_-"; exonnum "2"; txlen "1024";
chr3	ENSEMBL_gcm37	exon	108910616	108910736	0.723523996189889	-	.	gene_id "ENSMUSG00000040339.11"; transcript_id "ENSMUSG00000040339.11_tx_2"; exon_id "chr3_108910616_108910736_-"; exonnum "2"; txlen "2689";
chr3	ENSEMBL_gcm37	exon	108910616	108910736	0.581061658606775	-	.	gene_id "ENSMUSG00000040339.11"; transcript_id "ENSMUSG00000040339.11_tx_3"; exon_id "chr3_108910616_108910736_-"; exonnum "2"; txlen "2591";
chr3	ENSEMBL_gcm37	exon	108910616	108910736	0.496028245152125	-	.	gene_id "ENSMUSG00000040339.11"; transcript_id "ENSMUSG00000040339.11_tx_4"; exon_id "chr3_108910616_108910736_-"; exonnum "2"; txlen "1244";
chr3	ENSEMBL_gcm37	exon	108910616	108910736	0.280572948366149	-	.	gene_id "ENSMUSG00000040339.11"; transcript_id "ENSMUSG00000040339.11_tx_6"; exon_id "chr3_108910616_108910736_-"; exonnum "2"; txlen "920";
chr3	ENSEMBL_gcm37	exon	108910616	108910736	0.25510024036395	-	.	gene_id "ENSMUSG00000040339.11"; transcript_id "ENSMUSG00000040339.11_tx_7"; exon_id "chr3_108910616_108910736_-"; exonnum "2"; txlen "1366";
chr3	ENSEMBL_gcm37	exon	108910616	108910736	0.0708611778788749	-	.	gene_id "ENSMUSG00000040339.11"; transcript_id "ENSMUSG00000040339.11_tx_8"; exon_id "chr3_108910616_108910736_-"; exonnum "2"; txlen "1380";
chr3	HAVANA	CDS	108934501	108934544	0	-	0	gene_id "ENSMUSG00000040339.11"; transcript_id "ENSMUST00000046924.10"; gene_type "protein_coding"; gene_name "Eeig2"; transcript_type "protein_coding"; transcript_name "Eeig2-201"; exon_number 1; exon_id "ENSMUSE00000367540.2"; level 2; protein_id "ENSMUSP00000039751.4"; transcript_support_level "1"; mgi_id "MGI:3036259"; tag "basic"; havana_gene "OTTMUSG00000007289.1"; havana_transcript "OTTMUST00000016847.1";
chr3	HAVANA	exon	108934501	108934589	0	-	.	gene_id "ENSMUSG00000040339.11"; transcript_id "ENSMUST00000046924.10"; gene_type "protein_coding"; gene_name "Eeig2"; transcript_type "protein_coding"; transcript_name "Eeig2-201"; exon_number 1; exon_id "ENSMUSE00000367540.2"; level 2; protein_id "ENSMUSP00000039751.4"; transcript_support_level "1"; mgi_id "MGI:3036259"; tag "basic"; havana_gene "OTTMUSG00000007289.1"; havana_transcript "OTTMUST00000016847.1";
chr3	ENSEMBL_gcm37	exon	108934501	108934589	1.41735199751154	-	.	gene_id "ENSMUSG00000040339.11"; transcript_id "ENSMUSG00000040339.11_tx_1"; exon_id "chr3_108934501_108934589_-"; exonnum "1"; txlen "1024";
chr3	ENSEMBL_gcm37	exon	108934501	108934589	0.723523996189889	-	.	gene_id "ENSMUSG00000040339.11"; transcript_id "ENSMUSG00000040339.11_tx_2"; exon_id "chr3_108934501_108934589_-"; exonnum "1"; txlen "2689";
chr3	ENSEMBL_gcm37	exon	108934501	108934589	0.581061658606775	-	.	gene_id "ENSMUSG00000040339.11"; transcript_id "ENSMUSG00000040339.11_tx_3"; exon_id "chr3_108934501_108934589_-"; exonnum "1"; txlen "2591";
chr3	ENSEMBL_gcm37	exon	108934501	108934589	0.496028245152125	-	.	gene_id "ENSMUSG00000040339.11"; transcript_id "ENSMUSG00000040339.11_tx_4"; exon_id "chr3_108934501_108934589_-"; exonnum "1"; txlen "1244";
chr3	ENSEMBL_gcm37	exon	108934501	108934589	0.280572948366149	-	.	gene_id "ENSMUSG00000040339.11"; transcript_id "ENSMUSG00000040339.11_tx_6"; exon_id "chr3_108934501_108934589_-"; exonnum "1"; txlen "920";
chr3	ENSEMBL_gcm37	exon	108934501	108934589	0.25510024036395	-	.	gene_id "ENSMUSG00000040339.11"; transcript_id "ENSMUSG00000040339.11_tx_7"; exon_id "chr3_108934501_108934589_-"; exonnum "1"; txlen "1366";
chr3	ENSEMBL_gcm37	exon	108934501	108934589	0.0708611778788749	-	.	gene_id "ENSMUSG00000040339.11"; transcript_id "ENSMUSG00000040339.11_tx_8"; exon_id "chr3_108934501_108934589_-"; exonnum "1"; txlen "1380";
chr3	ENSEMBL	CDS	108934501	108934637	0	-	0	gene_id "ENSMUSG00000040339.11"; transcript_id "ENSMUST00000171143.2"; gene_type "protein_coding"; gene_name "Eeig2"; transcript_type "protein_coding"; transcript_name "Eeig2-202"; exon_number 1; exon_id "ENSMUSE00000903093.2"; level 3; protein_id "ENSMUSP00000131904.2"; transcript_support_level "1"; mgi_id "MGI:3036259"; tag "basic"; tag "Ensembl_canonical"; tag "GENCODE_Primary"; tag "appris_principal_1"; tag "CCDS"; ccdsid "CCDS51051.1"; havana_gene "OTTMUSG00000007289.1";
chr3	ENSEMBL	exon	108934501	108934923	0	-	.	gene_id "ENSMUSG00000040339.11"; transcript_id "ENSMUST00000171143.2"; gene_type "protein_coding"; gene_name "Eeig2"; transcript_type "protein_coding"; transcript_name "Eeig2-202"; exon_number 1; exon_id "ENSMUSE00000903093.2"; level 3; protein_id "ENSMUSP00000131904.2"; transcript_support_level "1"; mgi_id "MGI:3036259"; tag "basic"; tag "Ensembl_canonical"; tag "GENCODE_Primary"; tag "appris_principal_1"; tag "CCDS"; ccdsid "CCDS51051.1"; havana_gene "OTTMUSG00000007289.1";
chr3	HAVANA	start_codon	108934542	108934544	0	-	0	gene_id "ENSMUSG00000040339.11"; transcript_id "ENSMUST00000046924.10"; gene_type "protein_coding"; gene_name "Eeig2"; transcript_type "protein_coding"; transcript_name "Eeig2-201"; exon_number 1; exon_id "ENSMUSE00000367540.2"; level 2; protein_id "ENSMUSP00000039751.4"; transcript_support_level "1"; mgi_id "MGI:3036259"; tag "basic"; havana_gene "OTTMUSG00000007289.1"; havana_transcript "OTTMUST00000016847.1";
chr3	HAVANA	UTR	108934545	108934589	0	-	.	gene_id "ENSMUSG00000040339.11"; transcript_id "ENSMUST00000046924.10"; gene_type "protein_coding"; gene_name "Eeig2"; transcript_type "protein_coding"; transcript_name "Eeig2-201"; exon_number 1; exon_id "ENSMUSE00000367540.2"; level 2; protein_id "ENSMUSP00000039751.4"; transcript_support_level "1"; mgi_id "MGI:3036259"; tag "basic"; havana_gene "OTTMUSG00000007289.1"; havana_transcript "OTTMUST00000016847.1";
chr3	ENSEMBL	start_codon	108934635	108934637	0	-	0	gene_id "ENSMUSG00000040339.11"; transcript_id "ENSMUST00000171143.2"; gene_type "protein_coding"; gene_name "Eeig2"; transcript_type "protein_coding"; transcript_name "Eeig2-202"; exon_number 1; exon_id "ENSMUSE00000903093.2"; level 3; protein_id "ENSMUSP00000131904.2"; transcript_support_level "1"; mgi_id "MGI:3036259"; tag "basic"; tag "Ensembl_canonical"; tag "GENCODE_Primary"; tag "appris_principal_1"; tag "CCDS"; ccdsid "CCDS51051.1"; havana_gene "OTTMUSG00000007289.1";
chr3	ENSEMBL	UTR	108934638	108934923	0	-	.	gene_id "ENSMUSG00000040339.11"; transcript_id "ENSMUST00000171143.2"; gene_type "protein_coding"; gene_name "Eeig2"; transcript_type "protein_coding"; transcript_name "Eeig2-202"; exon_number 1; exon_id "ENSMUSE00000903093.2"; level 3; protein_id "ENSMUSP00000131904.2"; transcript_support_level "1"; mgi_id "MGI:3036259"; tag "basic"; tag "Ensembl_canonical"; tag "GENCODE_Primary"; tag "appris_principal_1"; tag "CCDS"; ccdsid "CCDS51051.1"; havana_gene "OTTMUSG00000007289.1";
chr3	HAVANA	exon	108985906	108987084	0	-	.	gene_id "ENSMUSG00000105638.2"; transcript_id "ENSMUST00000195936.2"; gene_type "lncRNA"; gene_name "4930408K08Rik"; transcript_type "lncRNA"; transcript_name "4930408K08Rik-201"; exon_number 2; exon_id "ENSMUSE00001352615.2"; level 2; transcript_support_level "1"; mgi_id "MGI:1924115"; tag "basic"; tag "Ensembl_canonical"; tag "GENCODE_Primary"; havana_gene "OTTMUSG00000053197.1"; havana_transcript "OTTMUST00000132929.1";
chr3	HAVANA	gene	108985906	108987730	0	-	.	gene_id "ENSMUSG00000105638.2"; gene_type "lncRNA"; gene_name "4930408K08Rik"; level 2; mgi_id "MGI:1924115"; havana_gene "OTTMUSG00000053197.1";
chr3	HAVANA	transcript	108985906	108987730	0	-	.	gene_id "ENSMUSG00000105638.2"; transcript_id "ENSMUST00000195936.2"; gene_type "lncRNA"; gene_name "4930408K08Rik"; transcript_type "lncRNA"; transcript_name "4930408K08Rik-201"; level 2; transcript_support_level "1"; mgi_id "MGI:1924115"; tag "basic"; tag "Ensembl_canonical"; tag "GENCODE_Primary"; havana_gene "OTTMUSG00000053197.1"; havana_transcript "OTTMUST00000132929.1";
chr3	HAVANA	exon	108987474	108987730	0	-	.	gene_id "ENSMUSG00000105638.2"; transcript_id "ENSMUST00000195936.2"; gene_type "lncRNA"; gene_name "4930408K08Rik"; transcript_type "lncRNA"; transcript_name "4930408K08Rik-201"; exon_number 1; exon_id "ENSMUSE00001347445.2"; level 2; transcript_support_level "1"; mgi_id "MGI:1924115"; tag "basic"; tag "Ensembl_canonical"; tag "GENCODE_Primary"; havana_gene "OTTMUSG00000053197.1"; havana_transcript "OTTMUST00000132929.1";
chr3	sragcm37_es	exon	109020024	109020134	0.42673970711182	-	.	gene_id "ENSMUSG00000105139.3"; transcript_id "ENSMUSG00000105139.3_tx_1"; exon_id "chr3_109020024_109020134_-"; exonnum "4"; txlen "624";
chr3	sragcm37_es	exon	109020024	109020134	0.0484381411998941	-	.	gene_id "ENSMUSG00000105139.3"; transcript_id "ENSMUSG00000105139.3_tx_4"; exon_id "chr3_109020024_109020134_-"; exonnum "4"; txlen "562";
chr3	sragcm37_es	exon	109023727	109023911	0.0286694664652224	-	.	gene_id "ENSMUSG00000105139.3"; transcript_id "ENSMUSG00000105139.3_tx_6"; exon_id "chr3_109023727_109023911_-"; exonnum "3"; txlen "561";
chr3	sragcm37_es	exon	109023727	109023911	0.0182331965319709	-	.	gene_id "ENSMUSG00000105139.3"; transcript_id "ENSMUSG00000105139.3_tx_8"; exon_id "chr3_109023727_109023911_-"; exonnum "4"; txlen "698";
chr3	sragcm37_mid	exon	109027321	109027601	0.42673970711182	-	.	gene_id "ENSMUSG00000105139.3"; transcript_id "ENSMUSG00000105139.3_tx_1"; exon_id "chr3_109027321_109027601_-"; exonnum "3"; txlen "624";
chr3	sragcm37_mid	exon	109027321	109027601	0.0484381411998941	-	.	gene_id "ENSMUSG00000105139.3"; transcript_id "ENSMUSG00000105139.3_tx_4"; exon_id "chr3_109027321_109027601_-"; exonnum "3"; txlen "562";
chr3	sragcm37_mid	exon	109027321	109027601	0.0286694664652224	-	.	gene_id "ENSMUSG00000105139.3"; transcript_id "ENSMUSG00000105139.3_tx_6"; exon_id "chr3_109027321_109027601_-"; exonnum "2"; txlen "561";
chr3	sragcm37_mid	exon	109027321	109027601	0.0182331965319709	-	.	gene_id "ENSMUSG00000105139.3"; transcript_id "ENSMUSG00000105139.3_tx_8"; exon_id "chr3_109027321_109027601_-"; exonnum "3"; txlen "698";
chr3	HAVANA	exon	109027789	109028463	0	-	.	gene_id "ENSMUSG00000105139.3"; transcript_id "ENSMUST00000323081.1"; gene_type "lncRNA"; gene_name "Gm19391"; transcript_type "lncRNA"; transcript_name "Gm19391-206"; exon_number 2; exon_id "ENSMUSE00001637204.1"; level 2; mgi_id "MGI:5011576"; tag "basic"; tag "TAGENE"; havana_gene "OTTMUSG00000053198.1";
chr3	HAVANA	transcript	109027789	109030414	0	-	.	gene_id "ENSMUSG00000105139.3"; transcript_id "ENSMUST00000323081.1"; gene_type "lncRNA"; gene_name "Gm19391"; transcript_type "lncRNA"; transcript_name "Gm19391-206"; level 2; mgi_id "MGI:5011576"; tag "basic"; tag "TAGENE"; havana_gene "OTTMUSG00000053198.1";
chr3	HAVANA	gene	109027789	109030919	0	-	.	gene_id "ENSMUSG00000105139.3"; gene_type "lncRNA"; gene_name "Gm19391"; level 2; mgi_id "MGI:5011576"; havana_gene "OTTMUSG00000053198.1";
chr3	HAVANA	exon	109027848	109028463	0	-	.	gene_id "ENSMUSG00000105139.3"; transcript_id "ENSMUST00000323079.1"; gene_type "lncRNA"; gene_name "Gm19391"; transcript_type "lncRNA"; transcript_name "Gm19391-204"; exon_number 2; exon_id "ENSMUSE00001637205.1"; level 2; mgi_id "MGI:5011576"; tag "basic"; tag "TAGENE"; havana_gene "OTTMUSG00000053198.1";
chr3	HAVANA	transcript	109027848	109030782	0	-	.	gene_id "ENSMUSG00000105139.3"; transcript_id "ENSMUST00000323079.1"; gene_type "lncRNA"; gene_name "Gm19391"; transcript_type "lncRNA"; transcript_name "Gm19391-204"; level 2; mgi_id "MGI:5011576"; tag "basic"; tag "TAGENE"; havana_gene "OTTMUSG00000053198.1";
chr3	HAVANA	exon	109027849	109028463	0	-	.	gene_id "ENSMUSG00000105139.3"; transcript_id "ENSMUST00000196653.3"; gene_type "lncRNA"; gene_name "Gm19391"; transcript_type "lncRNA"; transcript_name "Gm19391-201"; exon_number 2; exon_id "ENSMUSE00001637197.1"; level 2; transcript_support_level "3"; mgi_id "MGI:5011576"; tag "TAGENE"; havana_gene "OTTMUSG00000053198.1"; havana_transcript "OTTMUST00000136814.1";
chr3	HAVANA	exon	109027849	109028463	0	-	.	gene_id "ENSMUSG00000105139.3"; transcript_id "ENSMUST00000323080.1"; gene_type "lncRNA"; gene_name "Gm19391"; transcript_type "lncRNA"; transcript_name "Gm19391-205"; exon_number 3; exon_id "ENSMUSE00001637197.1"; level 2; mgi_id "MGI:5011576"; tag "basic"; tag "TAGENE"; havana_gene "OTTMUSG00000053198.1";
chr3	HAVANA	exon	109027849	109028463	0	-	.	gene_id "ENSMUSG00000105139.3"; transcript_id "ENSMUST00000323078.1"; gene_type "lncRNA"; gene_name "Gm19391"; transcript_type "lncRNA"; transcript_name "Gm19391-203"; exon_number 2; exon_id "ENSMUSE00001637197.1"; level 2; mgi_id "MGI:5011576"; tag "Ensembl_canonical"; tag "GENCODE_Primary"; tag "TAGENE"; havana_gene "OTTMUSG00000053198.1";
chr3	HAVANA	transcript	109027849	109030245	0	-	.	gene_id "ENSMUSG00000105139.3"; transcript_id "ENSMUST00000196653.3"; gene_type "lncRNA"; gene_name "Gm19391"; transcript_type "lncRNA"; transcript_name "Gm19391-201"; level 2; transcript_support_level "3"; mgi_id "MGI:5011576"; tag "TAGENE"; havana_gene "OTTMUSG00000053198.1"; havana_transcript "OTTMUST00000136814.1";
chr3	HAVANA	transcript	109027849	109030779	0	-	.	gene_id "ENSMUSG00000105139.3"; transcript_id "ENSMUST00000323080.1"; gene_type "lncRNA"; gene_name "Gm19391"; transcript_type "lncRNA"; transcript_name "Gm19391-205"; level 2; mgi_id "MGI:5011576"; tag "basic"; tag "TAGENE"; havana_gene "OTTMUSG00000053198.1";
chr3	HAVANA	transcript	109027849	109030919	0	-	.	gene_id "ENSMUSG00000105139.3"; transcript_id "ENSMUST00000323078.1"; gene_type "lncRNA"; gene_name "Gm19391"; transcript_type "lncRNA"; transcript_name "Gm19391-203"; level 2; mgi_id "MGI:5011576"; tag "Ensembl_canonical"; tag "GENCODE_Primary"; tag "TAGENE"; havana_gene "OTTMUSG00000053198.1";
chr3	HAVANA	exon	109027851	109028463	0	-	.	gene_id "ENSMUSG00000105139.3"; transcript_id "ENSMUST00000323082.1"; gene_type "lncRNA"; gene_name "Gm19391"; transcript_type "lncRNA"; transcript_name "Gm19391-207"; exon_number 3; exon_id "ENSMUSE00001637200.1"; level 2; mgi_id "MGI:5011576"; tag "basic"; tag "TAGENE"; havana_gene "OTTMUSG00000053198.1";
chr3	HAVANA	transcript	109027851	109030356	0	-	.	gene_id "ENSMUSG00000105139.3"; transcript_id "ENSMUST00000323082.1"; gene_type "lncRNA"; gene_name "Gm19391"; transcript_type "lncRNA"; transcript_name "Gm19391-207"; level 2; mgi_id "MGI:5011576"; tag "basic"; tag "TAGENE"; havana_gene "OTTMUSG00000053198.1";
chr3	HAVANA	transcript	109027858	109029989	0	-	.	gene_id "ENSMUSG00000105139.3"; transcript_id "ENSMUST00000198512.2"; gene_type "lncRNA"; gene_name "Gm19391"; transcript_type "lncRNA"; transcript_name "Gm19391-202"; level 2; transcript_support_level "NA"; mgi_id "MGI:5011576"; tag "basic"; havana_gene "OTTMUSG00000053198.1"; havana_transcript "OTTMUST00000132930.1";
chr3	HAVANA	exon	109027858	109029989	0	-	.	gene_id "ENSMUSG00000105139.3"; transcript_id "ENSMUST00000198512.2"; gene_type "lncRNA"; gene_name "Gm19391"; transcript_type "lncRNA"; transcript_name "Gm19391-202"; exon_number 1; exon_id "ENSMUSE00001351275.2"; level 2; transcript_support_level "NA"; mgi_id "MGI:5011576"; tag "basic"; havana_gene "OTTMUSG00000053198.1"; havana_transcript "OTTMUST00000132930.1";
chr3	sragcm37_mid	exon	109028327	109028463	0.42673970711182	-	.	gene_id "ENSMUSG00000105139.3"; transcript_id "ENSMUSG00000105139.3_tx_1"; exon_id "chr3_109028327_109028463_-"; exonnum "2"; txlen "624";
chr3	sragcm37_mid	exon	109028327	109028463	0.0484381411998941	-	.	gene_id "ENSMUSG00000105139.3"; transcript_id "ENSMUSG00000105139.3_tx_4"; exon_id "chr3_109028327_109028463_-"; exonnum "2"; txlen "562";
chr3	sragcm37_mid	exon	109028327	109028463	0.0182331965319709	-	.	gene_id "ENSMUSG00000105139.3"; transcript_id "ENSMUSG00000105139.3_tx_8"; exon_id "chr3_109028327_109028463_-"; exonnum "2"; txlen "698";
chr3	HAVANA	exon	109029828	109029860	0	-	.	gene_id "ENSMUSG00000105139.3"; transcript_id "ENSMUST00000323080.1"; gene_type "lncRNA"; gene_name "Gm19391"; transcript_type "lncRNA"; transcript_name "Gm19391-205"; exon_number 2; exon_id "ENSMUSE00001637199.1"; level 2; mgi_id "MGI:5011576"; tag "basic"; tag "TAGENE"; havana_gene "OTTMUSG00000053198.1";
chr3	ENSEMBL_gcm37	exon	109029828	109029860	0.0484381411998941	-	.	gene_id "ENSMUSG00000105139.3"; transcript_id "ENSMUSG00000105139.3_tx_4"; exon_id "chr3_109029828_109029860_-"; exonnum "1"; txlen "562";
chr3	HAVANA	exon	109029828	109029864	0	-	.	gene_id "ENSMUSG00000105139.3"; transcript_id "ENSMUST00000323082.1"; gene_type "lncRNA"; gene_name "Gm19391"; transcript_type "lncRNA"; transcript_name "Gm19391-207"; exon_number 2; exon_id "ENSMUSE00001637201.1"; level 2; mgi_id "MGI:5011576"; tag "basic"; tag "TAGENE"; havana_gene "OTTMUSG00000053198.1";
chr3	HAVANA	exon	109029828	109030245	0	-	.	gene_id "ENSMUSG00000105139.3"; transcript_id "ENSMUST00000196653.3"; gene_type "lncRNA"; gene_name "Gm19391"; transcript_type "lncRNA"; transcript_name "Gm19391-201"; exon_number 1; exon_id "ENSMUSE00001637207.1"; level 2; transcript_support_level "3"; mgi_id "MGI:5011576"; tag "TAGENE"; havana_gene "OTTMUSG00000053198.1"; havana_transcript "OTTMUST00000136814.1";
chr3	HAVANA	exon	109030262	109030356	0	-	.	gene_id "ENSMUSG00000105139.3"; transcript_id "ENSMUST00000323082.1"; gene_type "lncRNA"; gene_name "Gm19391"; transcript_type "lncRNA"; transcript_name "Gm19391-207"; exon_number 1; exon_id "ENSMUSE00001637203.1"; level 2; mgi_id "MGI:5011576"; tag "basic"; tag "TAGENE"; havana_gene "OTTMUSG00000053198.1";
chr3	ENSEMBL_gcm37	exon	109030262	109030356	0.42673970711182	-	.	gene_id "ENSMUSG00000105139.3"; transcript_id "ENSMUSG00000105139.3_tx_1"; exon_id "chr3_109030262_109030356_-"; exonnum "1"; txlen "624";
chr3	ENSEMBL_gcm37	exon	109030262	109030356	0.0286694664652224	-	.	gene_id "ENSMUSG00000105139.3"; transcript_id "ENSMUSG00000105139.3_tx_6"; exon_id "chr3_109030262_109030356_-"; exonnum "1"; txlen "561";
chr3	ENSEMBL_gcm37	exon	109030262	109030356	0.0182331965319709	-	.	gene_id "ENSMUSG00000105139.3"; transcript_id "ENSMUSG00000105139.3_tx_8"; exon_id "chr3_109030262_109030356_-"; exonnum "1"; txlen "698";
chr3	HAVANA	exon	109030262	109030414	0	-	.	gene_id "ENSMUSG00000105139.3"; transcript_id "ENSMUST00000323081.1"; gene_type "lncRNA"; gene_name "Gm19391"; transcript_type "lncRNA"; transcript_name "Gm19391-206"; exon_number 1; exon_id "ENSMUSE00001637202.1"; level 2; mgi_id "MGI:5011576"; tag "basic"; tag "TAGENE"; havana_gene "OTTMUSG00000053198.1";
chr3	HAVANA	exon	109030495	109030919	0	-	.	gene_id "ENSMUSG00000105139.3"; transcript_id "ENSMUST00000323078.1"; gene_type "lncRNA"; gene_name "Gm19391"; transcript_type "lncRNA"; transcript_name "Gm19391-203"; exon_number 1; exon_id "ENSMUSE00001637196.1"; level 2; mgi_id "MGI:5011576"; tag "Ensembl_canonical"; tag "GENCODE_Primary"; tag "TAGENE"; havana_gene "OTTMUSG00000053198.1";
chr3	HAVANA	exon	109030503	109030779	0	-	.	gene_id "ENSMUSG00000105139.3"; transcript_id "ENSMUST00000323080.1"; gene_type "lncRNA"; gene_name "Gm19391"; transcript_type "lncRNA"; transcript_name "Gm19391-205"; exon_number 1; exon_id "ENSMUSE00001637198.1"; level 2; mgi_id "MGI:5011576"; tag "basic"; tag "TAGENE"; havana_gene "OTTMUSG00000053198.1";
chr3	HAVANA	exon	109030503	109030782	0	-	.	gene_id "ENSMUSG00000105139.3"; transcript_id "ENSMUST00000323079.1"; gene_type "lncRNA"; gene_name "Gm19391"; transcript_type "lncRNA"; transcript_name "Gm19391-204"; exon_number 1; exon_id "ENSMUSE00001637206.1"; level 2; mgi_id "MGI:5011576"; tag "basic"; tag "TAGENE"; havana_gene "OTTMUSG00000053198.1";
chr3	HAVANA	gene	109099319	109100183	0	-	.	gene_id "ENSMUSG00000083717.2"; gene_type "processed_pseudogene"; gene_name "Gm13865"; level 2; mgi_id "MGI:3651348"; havana_gene "OTTMUSG00000014812.1";
chr3	HAVANA	transcript	109099319	109100183	0	-	.	gene_id "ENSMUSG00000083717.2"; transcript_id "ENSMUST00000120957.2"; gene_type "processed_pseudogene"; gene_name "Gm13865"; transcript_type "processed_pseudogene"; transcript_name "Gm13865-201"; level 2; transcript_support_level "NA"; mgi_id "MGI:3651348"; ont "PGO:0000004"; tag "basic"; tag "Ensembl_canonical"; tag "GENCODE_Primary"; havana_gene "OTTMUSG00000014812.1"; havana_transcript "OTTMUST00000035162.1";
chr3	HAVANA	exon	109099319	109100183	0	-	.	gene_id "ENSMUSG00000083717.2"; transcript_id "ENSMUST00000120957.2"; gene_type "processed_pseudogene"; gene_name "Gm13865"; transcript_type "processed_pseudogene"; transcript_name "Gm13865-201"; exon_number 1; exon_id "ENSMUSE00000714412.2"; level 2; transcript_support_level "NA"; mgi_id "MGI:3651348"; ont "PGO:0000004"; tag "basic"; tag "Ensembl_canonical"; tag "GENCODE_Primary"; havana_gene "OTTMUSG00000014812.1"; havana_transcript "OTTMUST00000035162.1";
chr3	HAVANA	exon	109160675	109160883	0	-	.	gene_id "ENSMUSG00000131029.1"; transcript_id "ENSMUST00000303544.1"; gene_type "lncRNA"; gene_name "ENSMUSG00000131029"; transcript_type "lncRNA"; transcript_name "ENSMUST00000303544"; exon_number 2; exon_id "ENSMUSE00001599893.1"; level 2; tag "basic"; tag "TAGENE";
chr3	HAVANA	transcript	109160675	109161494	0	-	.	gene_id "ENSMUSG00000131029.1"; transcript_id "ENSMUST00000303544.1"; gene_type "lncRNA"; gene_name "ENSMUSG00000131029"; transcript_type "lncRNA"; transcript_name "ENSMUST00000303544"; level 2; tag "basic"; tag "TAGENE";
chr3	HAVANA	gene	109160675	109174954	0	-	.	gene_id "ENSMUSG00000131029.1"; gene_type "lncRNA"; gene_name "ENSMUSG00000131029"; level 2;
chr3	HAVANA	exon	109160683	109160883	0	-	.	gene_id "ENSMUSG00000131029.1"; transcript_id "ENSMUST00000303543.1"; gene_type "lncRNA"; gene_name "ENSMUSG00000131029"; transcript_type "lncRNA"; transcript_name "ENSMUST00000303543"; exon_number 3; exon_id "ENSMUSE00001599897.1"; level 2; tag "basic"; tag "Ensembl_canonical"; tag "GENCODE_Primary"; tag "TAGENE";
chr3	ENSEMBL_gcm37	exon	109160683	109160883	0.489350313268024	-	.	gene_id "ENSMUSG00000131029.1"; transcript_id "ENSMUSG00000131029.1_tx_3"; exon_id "chr3_109160683_109160883_-"; exonnum "4"; txlen "653";
chr3	ENSEMBL_gcm37	exon	109160683	109160883	0.254736359275908	-	.	gene_id "ENSMUSG00000131029.1"; transcript_id "ENSMUSG00000131029.1_tx_8"; exon_id "chr3_109160683_109160883_-"; exonnum "5"; txlen "823";
chr3	ENSEMBL_gcm37	exon	109160683	109160883	0.063684089818977	-	.	gene_id "ENSMUSG00000131029.1"; transcript_id "ENSMUSG00000131029.1_tx_9"; exon_id "chr3_109160683_109160883_-"; exonnum "6"; txlen "990";
chr3	HAVANA	transcript	109160683	109174954	0	-	.	gene_id "ENSMUSG00000131029.1"; transcript_id "ENSMUST00000303543.1"; gene_type "lncRNA"; gene_name "ENSMUSG00000131029"; transcript_type "lncRNA"; transcript_name "ENSMUST00000303543"; level 2; tag "basic"; tag "Ensembl_canonical"; tag "GENCODE_Primary"; tag "TAGENE";
chr3	HAVANA	exon	109161321	109161494	0	-	.	gene_id "ENSMUSG00000131029.1"; transcript_id "ENSMUST00000303544.1"; gene_type "lncRNA"; gene_name "ENSMUSG00000131029"; transcript_type "lncRNA"; transcript_name "ENSMUST00000303544"; exon_number 1; exon_id "ENSMUSE00001599894.1"; level 2; tag "basic"; tag "TAGENE";
chr3	sragcm37_mid	exon	109162360	109162526	0.063684089818977	-	.	gene_id "ENSMUSG00000131029.1"; transcript_id "ENSMUSG00000131029.1_tx_9"; exon_id "chr3_109162360_109162526_-"; exonnum "5"; txlen "990";
chr3	HAVANA	exon	109165154	109165275	0	-	.	gene_id "ENSMUSG00000131029.1"; transcript_id "ENSMUST00000303543.1"; gene_type "lncRNA"; gene_name "ENSMUSG00000131029"; transcript_type "lncRNA"; transcript_name "ENSMUST00000303543"; exon_number 2; exon_id "ENSMUSE00001599895.1"; level 2; tag "basic"; tag "Ensembl_canonical"; tag "GENCODE_Primary"; tag "TAGENE";
chr3	ENSEMBL_gcm37	exon	109165154	109165275	0.489350313268024	-	.	gene_id "ENSMUSG00000131029.1"; transcript_id "ENSMUSG00000131029.1_tx_3"; exon_id "chr3_109165154_109165275_-"; exonnum "3"; txlen "653";
chr3	ENSEMBL_gcm37	exon	109165154	109165275	0.254736359275908	-	.	gene_id "ENSMUSG00000131029.1"; transcript_id "ENSMUSG00000131029.1_tx_8"; exon_id "chr3_109165154_109165275_-"; exonnum "4"; txlen "823";
chr3	ENSEMBL_gcm37	exon	109165154	109165275	0.063684089818977	-	.	gene_id "ENSMUSG00000131029.1"; transcript_id "ENSMUSG00000131029.1_tx_9"; exon_id "chr3_109165154_109165275_-"; exonnum "4"; txlen "990";
chr3	sragcm37_es	exon	109173388	109173832	2.25192194421919	-	.	gene_id "ENSMUSG00000131029.1"; transcript_id "ENSMUSG00000131029.1_tx_1"; exon_id "chr3_109173388_109173832_-"; exonnum "4"; txlen "1101";
chr3	sragcm37_es	exon	109173388	109173832	1.98738667835654	-	.	gene_id "ENSMUSG00000131029.1"; transcript_id "ENSMUSG00000131029.1_tx_2"; exon_id "chr3_109173388_109173832_-"; exonnum "4"; txlen "846";
chr3	sragcm37_es	exon	109173388	109173832	0.380449587561159	-	.	gene_id "ENSMUSG00000131029.1"; transcript_id "ENSMUSG00000131029.1_tx_4"; exon_id "chr3_109173388_109173832_-"; exonnum "3"; txlen "775";
chr3	sragcm37_es	exon	109173388	109173832	0.309308149958489	-	.	gene_id "ENSMUSG00000131029.1"; transcript_id "ENSMUSG00000131029.1_tx_5"; exon_id "chr3_109173388_109173832_-"; exonnum "5"; txlen "1016";
chr3	sragcm37_es	exon	109173388	109173832	0.309308149958489	-	.	gene_id "ENSMUSG00000131029.1"; transcript_id "ENSMUSG00000131029.1_tx_6"; exon_id "chr3_109173388_109173832_-"; exonnum "5"; txlen "1271";
chr3	sragcm37_es	exon	109173388	109173832	0.257269843924817	-	.	gene_id "ENSMUSG00000131029.1"; transcript_id "ENSMUSG00000131029.1_tx_7"; exon_id "chr3_109173388_109173832_-"; exonnum "4"; txlen "945";
chr3	sragcm37_mid	exon	109174120	109174190	1.98738667835654	-	.	gene_id "ENSMUSG00000131029.1"; transcript_id "ENSMUSG00000131029.1_tx_2"; exon_id "chr3_109174120_109174190_-"; exonnum "3"; txlen "846";
chr3	sragcm37_mid	exon	109174120	109174190	0.309308149958489	-	.	gene_id "ENSMUSG00000131029.1"; transcript_id "ENSMUSG00000131029.1_tx_5"; exon_id "chr3_109174120_109174190_-"; exonnum "4"; txlen "1016";
chr3	sragcm37_mid	exon	109174120	109174445	2.25192194421919	-	.	gene_id "ENSMUSG00000131029.1"; transcript_id "ENSMUSG00000131029.1_tx_1"; exon_id "chr3_109174120_109174445_-"; exonnum "3"; txlen "1101";
chr3	sragcm37_mid	exon	109174120	109174445	0.309308149958489	-	.	gene_id "ENSMUSG00000131029.1"; transcript_id "ENSMUSG00000131029.1_tx_6"; exon_id "chr3_109174120_109174445_-"; exonnum "4"; txlen "1271";
chr3	HAVANA	exon	109174857	109174954	0	-	.	gene_id "ENSMUSG00000131029.1"; transcript_id "ENSMUST00000303543.1"; gene_type "lncRNA"; gene_name "ENSMUSG00000131029"; transcript_type "lncRNA"; transcript_name "ENSMUST00000303543"; exon_number 1; exon_id "ENSMUSE00001599896.1"; level 2; tag "basic"; tag "Ensembl_canonical"; tag "GENCODE_Primary"; tag "TAGENE";
chr3	sragcm37_mid	exon	109174857	109174968	2.25192194421919	-	.	gene_id "ENSMUSG00000131029.1"; transcript_id "ENSMUSG00000131029.1_tx_1"; exon_id "chr3_109174857_109174968_-"; exonnum "2"; txlen "1101";
chr3	sragcm37_mid	exon	109174857	109174968	1.98738667835654	-	.	gene_id "ENSMUSG00000131029.1"; transcript_id "ENSMUSG00000131029.1_tx_2"; exon_id "chr3_109174857_109174968_-"; exonnum "2"; txlen "846";
chr3	sragcm37_mid	exon	109174857	109174968	0.489350313268024	-	.	gene_id "ENSMUSG00000131029.1"; transcript_id "ENSMUSG00000131029.1_tx_3"; exon_id "chr3_109174857_109174968_-"; exonnum "2"; txlen "653";
chr3	sragcm37_mid	exon	109174857	109174968	0.380449587561159	-	.	gene_id "ENSMUSG00000131029.1"; transcript_id "ENSMUSG00000131029.1_tx_4"; exon_id "chr3_109174857_109174968_-"; exonnum "2"; txlen "775";
chr3	sragcm37_mid	exon	109174857	109174968	0.309308149958489	-	.	gene_id "ENSMUSG00000131029.1"; transcript_id "ENSMUSG00000131029.1_tx_5"; exon_id "chr3_109174857_109174968_-"; exonnum "3"; txlen "1016";
chr3	sragcm37_mid	exon	109174857	109174968	0.309308149958489	-	.	gene_id "ENSMUSG00000131029.1"; transcript_id "ENSMUSG00000131029.1_tx_6"; exon_id "chr3_109174857_109174968_-"; exonnum "3"; txlen "1271";
chr3	sragcm37_mid	exon	109174857	109174968	0.257269843924817	-	.	gene_id "ENSMUSG00000131029.1"; transcript_id "ENSMUSG00000131029.1_tx_7"; exon_id "chr3_109174857_109174968_-"; exonnum "3"; txlen "945";
chr3	sragcm37_mid	exon	109174857	109174968	0.254736359275908	-	.	gene_id "ENSMUSG00000131029.1"; transcript_id "ENSMUSG00000131029.1_tx_8"; exon_id "chr3_109174857_109174968_-"; exonnum "3"; txlen "823";
chr3	sragcm37_mid	exon	109174857	109174968	0.063684089818977	-	.	gene_id "ENSMUSG00000131029.1"; transcript_id "ENSMUSG00000131029.1_tx_9"; exon_id "chr3_109174857_109174968_-"; exonnum "3"; txlen "990";
chr3	sragcm37_mid	exon	109176699	109176868	0.309308149958489	-	.	gene_id "ENSMUSG00000131029.1"; transcript_id "ENSMUSG00000131029.1_tx_5"; exon_id "chr3_109176699_109176868_-"; exonnum "2"; txlen "1016";
chr3	sragcm37_mid	exon	109176699	109176868	0.309308149958489	-	.	gene_id "ENSMUSG00000131029.1"; transcript_id "ENSMUSG00000131029.1_tx_6"; exon_id "chr3_109176699_109176868_-"; exonnum "2"; txlen "1271";
chr3	sragcm37_mid	exon	109176699	109176868	0.257269843924817	-	.	gene_id "ENSMUSG00000131029.1"; transcript_id "ENSMUSG00000131029.1_tx_7"; exon_id "chr3_109176699_109176868_-"; exonnum "2"; txlen "945";
chr3	sragcm37_mid	exon	109176699	109176868	0.254736359275908	-	.	gene_id "ENSMUSG00000131029.1"; transcript_id "ENSMUSG00000131029.1_tx_8"; exon_id "chr3_109176699_109176868_-"; exonnum "2"; txlen "823";
chr3	sragcm37_mid	exon	109176699	109176868	0.063684089818977	-	.	gene_id "ENSMUSG00000131029.1"; transcript_id "ENSMUSG00000131029.1_tx_9"; exon_id "chr3_109176699_109176868_-"; exonnum "2"; txlen "990";
chr3	sragcm37_ss	exon	109177210	109177427	2.25192194421919	-	.	gene_id "ENSMUSG00000131029.1"; transcript_id "ENSMUSG00000131029.1_tx_1"; exon_id "chr3_109177210_109177427_-"; exonnum "1"; txlen "1101";
chr3	sragcm37_ss	exon	109177210	109177427	1.98738667835654	-	.	gene_id "ENSMUSG00000131029.1"; transcript_id "ENSMUSG00000131029.1_tx_2"; exon_id "chr3_109177210_109177427_-"; exonnum "1"; txlen "846";
chr3	sragcm37_ss	exon	109177210	109177427	0.489350313268024	-	.	gene_id "ENSMUSG00000131029.1"; transcript_id "ENSMUSG00000131029.1_tx_3"; exon_id "chr3_109177210_109177427_-"; exonnum "1"; txlen "653";
chr3	sragcm37_ss	exon	109177210	109177427	0.380449587561159	-	.	gene_id "ENSMUSG00000131029.1"; transcript_id "ENSMUSG00000131029.1_tx_4"; exon_id "chr3_109177210_109177427_-"; exonnum "1"; txlen "775";
chr3	sragcm37_ss	exon	109177210	109177427	0.309308149958489	-	.	gene_id "ENSMUSG00000131029.1"; transcript_id "ENSMUSG00000131029.1_tx_5"; exon_id "chr3_109177210_109177427_-"; exonnum "1"; txlen "1016";
chr3	sragcm37_ss	exon	109177210	109177427	0.309308149958489	-	.	gene_id "ENSMUSG00000131029.1"; transcript_id "ENSMUSG00000131029.1_tx_6"; exon_id "chr3_109177210_109177427_-"; exonnum "1"; txlen "1271";
chr3	sragcm37_ss	exon	109177210	109177427	0.257269843924817	-	.	gene_id "ENSMUSG00000131029.1"; transcript_id "ENSMUSG00000131029.1_tx_7"; exon_id "chr3_109177210_109177427_-"; exonnum "1"; txlen "945";
chr3	sragcm37_ss	exon	109177210	109177427	0.254736359275908	-	.	gene_id "ENSMUSG00000131029.1"; transcript_id "ENSMUSG00000131029.1_tx_8"; exon_id "chr3_109177210_109177427_-"; exonnum "1"; txlen "823";
chr3	sragcm37_ss	exon	109177210	109177427	0.063684089818977	-	.	gene_id "ENSMUSG00000131029.1"; transcript_id "ENSMUSG00000131029.1_tx_9"; exon_id "chr3_109177210_109177427_-"; exonnum "1"; txlen "990";
chr3	sragcm37_es	exon	109213815	109214858	0.0820280359712887	-	.	gene_id "sragcm37_gene_56425"; transcript_id "sragcm37_gene_56425_tx_1"; exon_id "chr3_109213815_109214858_-"; exonnum "3"; txlen "1257";
chr3	sragcm37_mid	exon	109216971	109217048	0.0820280359712887	-	.	gene_id "sragcm37_gene_56425"; transcript_id "sragcm37_gene_56425_tx_1"; exon_id "chr3_109216971_109217048_-"; exonnum "2"; txlen "1257";
chr3	sragcm37_ss	exon	109219373	109219507	0.0820280359712887	-	.	gene_id "sragcm37_gene_56425"; transcript_id "sragcm37_gene_56425_tx_1"; exon_id "chr3_109219373_109219507_-"; exonnum "1"; txlen "1257";
chr3	HAVANA	UTR	109687356	109690000	0	-	.	gene_id "ENSMUSG00000059857.17"; transcript_id "ENSMUST00000156177.9"; gene_type "protein_coding"; gene_name "Ntng1"; transcript_type "protein_coding"; transcript_name "Ntng1-210"; exon_number 7; exon_id "ENSMUSE00000807342.2"; level 2; protein_id "ENSMUSP00000119534.3"; transcript_support_level "1"; mgi_id "MGI:1934028"; tag "alternative_5_UTR"; tag "basic"; tag "CCDS"; ccdsid "CCDS59653.1"; havana_gene "OTTMUSG00000007362.1"; havana_transcript "OTTMUST00000017029.1";
chr3	HAVANA	exon	109687356	109690227	0	-	.	gene_id "ENSMUSG00000059857.17"; transcript_id "ENSMUST00000156177.9"; gene_type "protein_coding"; gene_name "Ntng1"; transcript_type "protein_coding"; transcript_name "Ntng1-210"; exon_number 7; exon_id "ENSMUSE00000807342.2"; level 2; protein_id "ENSMUSP00000119534.3"; transcript_support_level "1"; mgi_id "MGI:1934028"; tag "alternative_5_UTR"; tag "basic"; tag "CCDS"; ccdsid "CCDS59653.1"; havana_gene "OTTMUSG00000007362.1"; havana_transcript "OTTMUST00000017029.1";
chr3	HAVANA	transcript	109687356	110050320	0	-	.	gene_id "ENSMUSG00000059857.17"; transcript_id "ENSMUST00000156177.9"; gene_type "protein_coding"; gene_name "Ntng1"; transcript_type "protein_coding"; transcript_name "Ntng1-210"; level 2; protein_id "ENSMUSP00000119534.3"; transcript_support_level "1"; mgi_id "MGI:1934028"; tag "alternative_5_UTR"; tag "basic"; tag "CCDS"; ccdsid "CCDS59653.1"; havana_gene "OTTMUSG00000007362.1"; havana_transcript "OTTMUST00000017029.1";
chr3	HAVANA	gene	109687356	110051327	0	-	.	gene_id "ENSMUSG00000059857.17"; gene_type "protein_coding"; gene_name "Ntng1"; level 2; mgi_id "MGI:1934028"; havana_gene "OTTMUSG00000007362.1";
chr3	HAVANA	UTR	109687362	109690000	0	-	.	gene_id "ENSMUSG00000059857.17"; transcript_id "ENSMUST00000133268.9"; gene_type "protein_coding"; gene_name "Ntng1"; transcript_type "protein_coding"; transcript_name "Ntng1-207"; exon_number 6; exon_id "ENSMUSE00001329526.2"; level 2; protein_id "ENSMUSP00000117371.3"; transcript_support_level "1"; mgi_id "MGI:1934028"; tag "alternative_5_UTR"; tag "basic"; tag "CCDS"; ccdsid "CCDS59651.1"; havana_gene "OTTMUSG00000007362.1"; havana_transcript "OTTMUST00000017034.1";
chr3	HAVANA	exon	109687362	109690227	0	-	.	gene_id "ENSMUSG00000059857.17"; transcript_id "ENSMUST00000133268.9"; gene_type "protein_coding"; gene_name "Ntng1"; transcript_type "protein_coding"; transcript_name "Ntng1-207"; exon_number 6; exon_id "ENSMUSE00001329526.2"; level 2; protein_id "ENSMUSP00000117371.3"; transcript_support_level "1"; mgi_id "MGI:1934028"; tag "alternative_5_UTR"; tag "basic"; tag "CCDS"; ccdsid "CCDS59651.1"; havana_gene "OTTMUSG00000007362.1"; havana_transcript "OTTMUST00000017034.1";
chr3	HAVANA	transcript	109687362	110051327	0	-	.	gene_id "ENSMUSG00000059857.17"; transcript_id "ENSMUST00000133268.9"; gene_type "protein_coding"; gene_name "Ntng1"; transcript_type "protein_coding"; transcript_name "Ntng1-207"; level 2; protein_id "ENSMUSP00000117371.3"; transcript_support_level "1"; mgi_id "MGI:1934028"; tag "alternative_5_UTR"; tag "basic"; tag "CCDS"; ccdsid "CCDS59651.1"; havana_gene "OTTMUSG00000007362.1"; havana_transcript "OTTMUST00000017034.1";
chr3	HAVANA	exon	109688431	109690227	0	-	.	gene_id "ENSMUSG00000059857.17"; transcript_id "ENSMUST00000128219.9"; gene_type "protein_coding"; gene_name "Ntng1"; transcript_type "nonsense_mediated_decay"; transcript_name "Ntng1-205"; exon_number 6; exon_id "ENSMUSE00000670485.4"; level 2; protein_id "ENSMUSP00000116579.4"; transcript_support_level "1"; mgi_id "MGI:1934028"; tag "alternative_5_UTR"; havana_gene "OTTMUSG00000007362.1"; havana_transcript "OTTMUST00000121478.1";
chr3	HAVANA	UTR	109688431	109690227	0	-	.	gene_id "ENSMUSG00000059857.17"; transcript_id "ENSMUST00000128219.9"; gene_type "protein_coding"; gene_name "Ntng1"; transcript_type "nonsense_mediated_decay"; transcript_name "Ntng1-205"; exon_number 6; exon_id "ENSMUSE00000670485.4"; level 2; protein_id "ENSMUSP00000116579.4"; transcript_support_level "1"; mgi_id "MGI:1934028"; tag "alternative_5_UTR"; havana_gene "OTTMUSG00000007362.1"; havana_transcript "OTTMUST00000121478.1";
chr3	ENSEMBL_gcm37	exon	109688431	109690227	0.0207596854945845	-	.	gene_id "ENSMUSG00000059857.17"; transcript_id "ENSMUSG00000059857.17_tx_6"; exon_id "chr3_109688431_109690227_-"; exonnum "10"; txlen "4047";
chr3	HAVANA	transcript	109688431	110050791	0	-	.	gene_id "ENSMUSG00000059857.17"; transcript_id "ENSMUST00000128219.9"; gene_type "protein_coding"; gene_name "Ntng1"; transcript_type "nonsense_mediated_decay"; transcript_name "Ntng1-205"; level 2; protein_id "ENSMUSP00000116579.4"; transcript_support_level "1"; mgi_id "MGI:1934028"; tag "alternative_5_UTR"; havana_gene "OTTMUSG00000007362.1"; havana_transcript "OTTMUST00000121478.1";
chr3	HAVANA	stop_codon	109689998	109690000	0	-	0	gene_id "ENSMUSG00000059857.17"; transcript_id "ENSMUST00000156177.9"; gene_type "protein_coding"; gene_name "Ntng1"; transcript_type "protein_coding"; transcript_name "Ntng1-210"; exon_number 7; exon_id "ENSMUSE00000807342.2"; level 2; protein_id "ENSMUSP00000119534.3"; transcript_support_level "1"; mgi_id "MGI:1934028"; tag "alternative_5_UTR"; tag "basic"; tag "CCDS"; ccdsid "CCDS59653.1"; havana_gene "OTTMUSG00000007362.1"; havana_transcript "OTTMUST00000017029.1";
chr3	HAVANA	stop_codon	109689998	109690000	0	-	0	gene_id "ENSMUSG00000059857.17"; transcript_id "ENSMUST00000133268.9"; gene_type "protein_coding"; gene_name "Ntng1"; transcript_type "protein_coding"; transcript_name "Ntng1-207"; exon_number 6; exon_id "ENSMUSE00001329526.2"; level 2; protein_id "ENSMUSP00000117371.3"; transcript_support_level "1"; mgi_id "MGI:1934028"; tag "alternative_5_UTR"; tag "basic"; tag "CCDS"; ccdsid "CCDS59651.1"; havana_gene "OTTMUSG00000007362.1"; havana_transcript "OTTMUST00000017034.1";
chr3	HAVANA	stop_codon	109689998	109690000	0	-	0	gene_id "ENSMUSG00000059857.17"; transcript_id "ENSMUST00000138953.9"; gene_type "protein_coding"; gene_name "Ntng1"; transcript_type "protein_coding"; transcript_name "Ntng1-209"; exon_number 7; exon_id "ENSMUSE00001374092.2"; level 2; protein_id "ENSMUSP00000116213.3"; transcript_support_level "1"; mgi_id "MGI:1934028"; tag "basic"; tag "CCDS"; ccdsid "CCDS59654.1"; havana_gene "OTTMUSG00000007362.1"; havana_transcript "OTTMUST00000017027.1";
chr3	HAVANA	UTR	109689998	109690000	0	-	.	gene_id "ENSMUSG00000059857.17"; transcript_id "ENSMUST00000138953.9"; gene_type "protein_coding"; gene_name "Ntng1"; transcript_type "protein_coding"; transcript_name "Ntng1-209"; exon_number 7; exon_id "ENSMUSE00001374092.2"; level 2; protein_id "ENSMUSP00000116213.3"; transcript_support_level "1"; mgi_id "MGI:1934028"; tag "basic"; tag "CCDS"; ccdsid "CCDS59654.1"; havana_gene "OTTMUSG00000007362.1"; havana_transcript "OTTMUST00000017027.1";
chr3	HAVANA	stop_codon	109689998	109690000	0	-	0	gene_id "ENSMUSG00000059857.17"; transcript_id "ENSMUST00000072596.12"; gene_type "protein_coding"; gene_name "Ntng1"; transcript_type "protein_coding"; transcript_name "Ntng1-202"; exon_number 7; exon_id "ENSMUSE00001374092.2"; level 2; protein_id "ENSMUSP00000072397.6"; transcript_support_level "1"; mgi_id "MGI:1934028"; tag "basic"; tag "Ensembl_canonical"; tag "GENCODE_Primary"; tag "appris_principal_4"; tag "CCDS"; ccdsid "CCDS38604.1"; havana_gene "OTTMUSG00000007362.1"; havana_transcript "OTTMUST00000017028.1";
chr3	HAVANA	UTR	109689998	109690000	0	-	.	gene_id "ENSMUSG00000059857.17"; transcript_id "ENSMUST00000072596.12"; gene_type "protein_coding"; gene_name "Ntng1"; transcript_type "protein_coding"; transcript_name "Ntng1-202"; exon_number 7; exon_id "ENSMUSE00001374092.2"; level 2; protein_id "ENSMUSP00000072397.6"; transcript_support_level "1"; mgi_id "MGI:1934028"; tag "basic"; tag "Ensembl_canonical"; tag "GENCODE_Primary"; tag "appris_principal_4"; tag "CCDS"; ccdsid "CCDS38604.1"; havana_gene "OTTMUSG00000007362.1"; havana_transcript "OTTMUST00000017028.1";
chr3	HAVANA	stop_codon	109689998	109690000	0	-	0	gene_id "ENSMUSG00000059857.17"; transcript_id "ENSMUST00000138344.9"; gene_type "protein_coding"; gene_name "Ntng1"; transcript_type "protein_coding"; transcript_name "Ntng1-208"; exon_number 6; exon_id "ENSMUSE00001374092.2"; level 2; protein_id "ENSMUSP00000120688.3"; transcript_support_level "1"; mgi_id "MGI:1934028"; tag "basic"; tag "CCDS"; ccdsid "CCDS59652.1"; havana_gene "OTTMUSG00000007362.1"; havana_transcript "OTTMUST00000017030.1";
chr3	HAVANA	UTR	109689998	109690000	0	-	.	gene_id "ENSMUSG00000059857.17"; transcript_id "ENSMUST00000138344.9"; gene_type "protein_coding"; gene_name "Ntng1"; transcript_type "protein_coding"; transcript_name "Ntng1-208"; exon_number 6; exon_id "ENSMUSE00001374092.2"; level 2; protein_id "ENSMUSP00000120688.3"; transcript_support_level "1"; mgi_id "MGI:1934028"; tag "basic"; tag "CCDS"; ccdsid "CCDS59652.1"; havana_gene "OTTMUSG00000007362.1"; havana_transcript "OTTMUST00000017030.1";
chr3	HAVANA	stop_codon	109689998	109690000	0	-	0	gene_id "ENSMUSG00000059857.17"; transcript_id "ENSMUST00000131027.9"; gene_type "protein_coding"; gene_name "Ntng1"; transcript_type "protein_coding"; transcript_name "Ntng1-206"; exon_number 6; exon_id "ENSMUSE00001374092.2"; level 2; protein_id "ENSMUSP00000118800.3"; transcript_support_level "1"; mgi_id "MGI:1934028"; tag "basic"; havana_gene "OTTMUSG00000007362.1"; havana_transcript "OTTMUST00000017031.1";
chr3	HAVANA	UTR	109689998	109690000	0	-	.	gene_id "ENSMUSG00000059857.17"; transcript_id "ENSMUST00000131027.9"; gene_type "protein_coding"; gene_name "Ntng1"; transcript_type "protein_coding"; transcript_name "Ntng1-206"; exon_number 6; exon_id "ENSMUSE00001374092.2"; level 2; protein_id "ENSMUSP00000118800.3"; transcript_support_level "1"; mgi_id "MGI:1934028"; tag "basic"; havana_gene "OTTMUSG00000007362.1"; havana_transcript "OTTMUST00000017031.1";
chr3	ENSEMBL	stop_codon	109689998	109690000	0	-	0	gene_id "ENSMUSG00000059857.17"; transcript_id "ENSMUST00000106571.10"; gene_type "protein_coding"; gene_name "Ntng1"; transcript_type "protein_coding"; transcript_name "Ntng1-203"; exon_number 7; exon_id "ENSMUSE00001374092.2"; level 3; protein_id "ENSMUSP00000102181.4"; transcript_support_level "5"; mgi_id "MGI:1934028"; tag "basic"; havana_gene "OTTMUSG00000007362.1";
chr3	ENSEMBL	UTR	109689998	109690000	0	-	.	gene_id "ENSMUSG00000059857.17"; transcript_id "ENSMUST00000106571.10"; gene_type "protein_coding"; gene_name "Ntng1"; transcript_type "protein_coding"; transcript_name "Ntng1-203"; exon_number 7; exon_id "ENSMUSE00001374092.2"; level 3; protein_id "ENSMUSP00000102181.4"; transcript_support_level "5"; mgi_id "MGI:1934028"; tag "basic"; havana_gene "OTTMUSG00000007362.1";
chr3	ENSEMBL	stop_codon	109689998	109690000	0	-	0	gene_id "ENSMUSG00000059857.17"; transcript_id "ENSMUST00000106575.10"; gene_type "protein_coding"; gene_name "Ntng1"; transcript_type "protein_coding"; transcript_name "Ntng1-204"; exon_number 7; exon_id "ENSMUSE00001374092.2"; level 3; protein_id "ENSMUSP00000102185.4"; transcript_support_level "5"; mgi_id "MGI:1934028"; tag "basic"; tag "appris_alternative_1"; havana_gene "OTTMUSG00000007362.1";
chr3	ENSEMBL	UTR	109689998	109690000	0	-	.	gene_id "ENSMUSG00000059857.17"; transcript_id "ENSMUST00000106575.10"; gene_type "protein_coding"; gene_name "Ntng1"; transcript_type "protein_coding"; transcript_name "Ntng1-204"; exon_number 7; exon_id "ENSMUSE00001374092.2"; level 3; protein_id "ENSMUSP00000102185.4"; transcript_support_level "5"; mgi_id "MGI:1934028"; tag "basic"; tag "appris_alternative_1"; havana_gene "OTTMUSG00000007362.1";
chr3	HAVANA	exon	109689998	109690227	0	-	.	gene_id "ENSMUSG00000059857.17"; transcript_id "ENSMUST00000138953.9"; gene_type "protein_coding"; gene_name "Ntng1"; transcript_type "protein_coding"; transcript_name "Ntng1-209"; exon_number 7; exon_id "ENSMUSE00001374092.2"; level 2; protein_id "ENSMUSP00000116213.3"; transcript_support_level "1"; mgi_id "MGI:1934028"; tag "basic"; tag "CCDS"; ccdsid "CCDS59654.1"; havana_gene "OTTMUSG00000007362.1"; havana_transcript "OTTMUST00000017027.1";
chr3	HAVANA	exon	109689998	109690227	0	-	.	gene_id "ENSMUSG00000059857.17"; transcript_id "ENSMUST00000072596.12"; gene_type "protein_coding"; gene_name "Ntng1"; transcript_type "protein_coding"; transcript_name "Ntng1-202"; exon_number 7; exon_id "ENSMUSE00001374092.2"; level 2; protein_id "ENSMUSP00000072397.6"; transcript_support_level "1"; mgi_id "MGI:1934028"; tag "basic"; tag "Ensembl_canonical"; tag "GENCODE_Primary"; tag "appris_principal_4"; tag "CCDS"; ccdsid "CCDS38604.1"; havana_gene "OTTMUSG00000007362.1"; havana_transcript "OTTMUST00000017028.1";
chr3	HAVANA	exon	109689998	109690227	0	-	.	gene_id "ENSMUSG00000059857.17"; transcript_id "ENSMUST00000138344.9"; gene_type "protein_coding"; gene_name "Ntng1"; transcript_type "protein_coding"; transcript_name "Ntng1-208"; exon_number 6; exon_id "ENSMUSE00001374092.2"; level 2; protein_id "ENSMUSP00000120688.3"; transcript_support_level "1"; mgi_id "MGI:1934028"; tag "basic"; tag "CCDS"; ccdsid "CCDS59652.1"; havana_gene "OTTMUSG00000007362.1"; havana_transcript "OTTMUST00000017030.1";
chr3	HAVANA	exon	109689998	109690227	0	-	.	gene_id "ENSMUSG00000059857.17"; transcript_id "ENSMUST00000131027.9"; gene_type "protein_coding"; gene_name "Ntng1"; transcript_type "protein_coding"; transcript_name "Ntng1-206"; exon_number 6; exon_id "ENSMUSE00001374092.2"; level 2; protein_id "ENSMUSP00000118800.3"; transcript_support_level "1"; mgi_id "MGI:1934028"; tag "basic"; havana_gene "OTTMUSG00000007362.1"; havana_transcript "OTTMUST00000017031.1";
chr3	ENSEMBL	exon	109689998	109690227	0	-	.	gene_id "ENSMUSG00000059857.17"; transcript_id "ENSMUST00000106571.10"; gene_type "protein_coding"; gene_name "Ntng1"; transcript_type "protein_coding"; transcript_name "Ntng1-203"; exon_number 7; exon_id "ENSMUSE00001374092.2"; level 3; protein_id "ENSMUSP00000102181.4"; transcript_support_level "5"; mgi_id "MGI:1934028"; tag "basic"; havana_gene "OTTMUSG00000007362.1";
chr3	ENSEMBL	exon	109689998	109690227	0	-	.	gene_id "ENSMUSG00000059857.17"; transcript_id "ENSMUST00000106575.10"; gene_type "protein_coding"; gene_name "Ntng1"; transcript_type "protein_coding"; transcript_name "Ntng1-204"; exon_number 7; exon_id "ENSMUSE00001374092.2"; level 3; protein_id "ENSMUSP00000102185.4"; transcript_support_level "5"; mgi_id "MGI:1934028"; tag "basic"; tag "appris_alternative_1"; havana_gene "OTTMUSG00000007362.1";
chr3	HAVANA	transcript	109689998	110042824	0	-	.	gene_id "ENSMUSG00000059857.17"; transcript_id "ENSMUST00000138953.9"; gene_type "protein_coding"; gene_name "Ntng1"; transcript_type "protein_coding"; transcript_name "Ntng1-209"; level 2; protein_id "ENSMUSP00000116213.3"; transcript_support_level "1"; mgi_id "MGI:1934028"; tag "basic"; tag "CCDS"; ccdsid "CCDS59654.1"; havana_gene "OTTMUSG00000007362.1"; havana_transcript "OTTMUST00000017027.1";
chr3	HAVANA	transcript	109689998	110042824	0	-	.	gene_id "ENSMUSG00000059857.17"; transcript_id "ENSMUST00000072596.12"; gene_type "protein_coding"; gene_name "Ntng1"; transcript_type "protein_coding"; transcript_name "Ntng1-202"; level 2; protein_id "ENSMUSP00000072397.6"; transcript_support_level "1"; mgi_id "MGI:1934028"; tag "basic"; tag "Ensembl_canonical"; tag "GENCODE_Primary"; tag "appris_principal_4"; tag "CCDS"; ccdsid "CCDS38604.1"; havana_gene "OTTMUSG00000007362.1"; havana_transcript "OTTMUST00000017028.1";
chr3	HAVANA	transcript	109689998	110042824	0	-	.	gene_id "ENSMUSG00000059857.17"; transcript_id "ENSMUST00000138344.9"; gene_type "protein_coding"; gene_name "Ntng1"; transcript_type "protein_coding"; transcript_name "Ntng1-208"; level 2; protein_id "ENSMUSP00000120688.3"; transcript_support_level "1"; mgi_id "MGI:1934028"; tag "basic"; tag "CCDS"; ccdsid "CCDS59652.1"; havana_gene "OTTMUSG00000007362.1"; havana_transcript "OTTMUST00000017030.1";
chr3	HAVANA	transcript	109689998	110042824	0	-	.	gene_id "ENSMUSG00000059857.17"; transcript_id "ENSMUST00000131027.9"; gene_type "protein_coding"; gene_name "Ntng1"; transcript_type "protein_coding"; transcript_name "Ntng1-206"; level 2; protein_id "ENSMUSP00000118800.3"; transcript_support_level "1"; mgi_id "MGI:1934028"; tag "basic"; havana_gene "OTTMUSG00000007362.1"; havana_transcript "OTTMUST00000017031.1";
chr3	ENSEMBL	transcript	109689998	110042824	0	-	.	gene_id "ENSMUSG00000059857.17"; transcript_id "ENSMUST00000106571.10"; gene_type "protein_coding"; gene_name "Ntng1"; transcript_type "protein_coding"; transcript_name "Ntng1-203"; level 3; protein_id "ENSMUSP00000102181.4"; transcript_support_level "5"; mgi_id "MGI:1934028"; tag "basic"; havana_gene "OTTMUSG00000007362.1";
chr3	ENSEMBL	transcript	109689998	110042824	0	-	.	gene_id "ENSMUSG00000059857.17"; transcript_id "ENSMUST00000106575.10"; gene_type "protein_coding"; gene_name "Ntng1"; transcript_type "protein_coding"; transcript_name "Ntng1-204"; level 3; protein_id "ENSMUSP00000102185.4"; transcript_support_level "5"; mgi_id "MGI:1934028"; tag "basic"; tag "appris_alternative_1"; havana_gene "OTTMUSG00000007362.1";
chr3	HAVANA	CDS	109690001	109690227	0	-	2	gene_id "ENSMUSG00000059857.17"; transcript_id "ENSMUST00000156177.9"; gene_type "protein_coding"; gene_name "Ntng1"; transcript_type "protein_coding"; transcript_name "Ntng1-210"; exon_number 7; exon_id "ENSMUSE00000807342.2"; level 2; protein_id "ENSMUSP00000119534.3"; transcript_support_level "1"; mgi_id "MGI:1934028"; tag "alternative_5_UTR"; tag "basic"; tag "CCDS"; ccdsid "CCDS59653.1"; havana_gene "OTTMUSG00000007362.1"; havana_transcript "OTTMUST00000017029.1";
chr3	HAVANA	CDS	109690001	109690227	0	-	2	gene_id "ENSMUSG00000059857.17"; transcript_id "ENSMUST00000133268.9"; gene_type "protein_coding"; gene_name "Ntng1"; transcript_type "protein_coding"; transcript_name "Ntng1-207"; exon_number 6; exon_id "ENSMUSE00001329526.2"; level 2; protein_id "ENSMUSP00000117371.3"; transcript_support_level "1"; mgi_id "MGI:1934028"; tag "alternative_5_UTR"; tag "basic"; tag "CCDS"; ccdsid "CCDS59651.1"; havana_gene "OTTMUSG00000007362.1"; havana_transcript "OTTMUST00000017034.1";
chr3	HAVANA	CDS	109690001	109690227	0	-	2	gene_id "ENSMUSG00000059857.17"; transcript_id "ENSMUST00000138953.9"; gene_type "protein_coding"; gene_name "Ntng1"; transcript_type "protein_coding"; transcript_name "Ntng1-209"; exon_number 7; exon_id "ENSMUSE00001374092.2"; level 2; protein_id "ENSMUSP00000116213.3"; transcript_support_level "1"; mgi_id "MGI:1934028"; tag "basic"; tag "CCDS"; ccdsid "CCDS59654.1"; havana_gene "OTTMUSG00000007362.1"; havana_transcript "OTTMUST00000017027.1";
chr3	HAVANA	CDS	109690001	109690227	0	-	2	gene_id "ENSMUSG00000059857.17"; transcript_id "ENSMUST00000072596.12"; gene_type "protein_coding"; gene_name "Ntng1"; transcript_type "protein_coding"; transcript_name "Ntng1-202"; exon_number 7; exon_id "ENSMUSE00001374092.2"; level 2; protein_id "ENSMUSP00000072397.6"; transcript_support_level "1"; mgi_id "MGI:1934028"; tag "basic"; tag "Ensembl_canonical"; tag "GENCODE_Primary"; tag "appris_principal_4"; tag "CCDS"; ccdsid "CCDS38604.1"; havana_gene "OTTMUSG00000007362.1"; havana_transcript "OTTMUST00000017028.1";
chr3	HAVANA	CDS	109690001	109690227	0	-	2	gene_id "ENSMUSG00000059857.17"; transcript_id "ENSMUST00000138344.9"; gene_type "protein_coding"; gene_name "Ntng1"; transcript_type "protein_coding"; transcript_name "Ntng1-208"; exon_number 6; exon_id "ENSMUSE00001374092.2"; level 2; protein_id "ENSMUSP00000120688.3"; transcript_support_level "1"; mgi_id "MGI:1934028"; tag "basic"; tag "CCDS"; ccdsid "CCDS59652.1"; havana_gene "OTTMUSG00000007362.1"; havana_transcript "OTTMUST00000017030.1";
chr3	HAVANA	CDS	109690001	109690227	0	-	2	gene_id "ENSMUSG00000059857.17"; transcript_id "ENSMUST00000131027.9"; gene_type "protein_coding"; gene_name "Ntng1"; transcript_type "protein_coding"; transcript_name "Ntng1-206"; exon_number 6; exon_id "ENSMUSE00001374092.2"; level 2; protein_id "ENSMUSP00000118800.3"; transcript_support_level "1"; mgi_id "MGI:1934028"; tag "basic"; havana_gene "OTTMUSG00000007362.1"; havana_transcript "OTTMUST00000017031.1";
chr3	ENSEMBL	CDS	109690001	109690227	0	-	2	gene_id "ENSMUSG00000059857.17"; transcript_id "ENSMUST00000106571.10"; gene_type "protein_coding"; gene_name "Ntng1"; transcript_type "protein_coding"; transcript_name "Ntng1-203"; exon_number 7; exon_id "ENSMUSE00001374092.2"; level 3; protein_id "ENSMUSP00000102181.4"; transcript_support_level "5"; mgi_id "MGI:1934028"; tag "basic"; havana_gene "OTTMUSG00000007362.1";
chr3	ENSEMBL	CDS	109690001	109690227	0	-	2	gene_id "ENSMUSG00000059857.17"; transcript_id "ENSMUST00000106575.10"; gene_type "protein_coding"; gene_name "Ntng1"; transcript_type "protein_coding"; transcript_name "Ntng1-204"; exon_number 7; exon_id "ENSMUSE00001374092.2"; level 3; protein_id "ENSMUSP00000102185.4"; transcript_support_level "5"; mgi_id "MGI:1934028"; tag "basic"; tag "appris_alternative_1"; havana_gene "OTTMUSG00000007362.1";
chr3	HAVANA	exon	109734943	109735077	0	-	.	gene_id "ENSMUSG00000059857.17"; transcript_id "ENSMUST00000072596.12"; gene_type "protein_coding"; gene_name "Ntng1"; transcript_type "protein_coding"; transcript_name "Ntng1-202"; exon_number 6; exon_id "ENSMUSE00000511732.2"; level 2; protein_id "ENSMUSP00000072397.6"; transcript_support_level "1"; mgi_id "MGI:1934028"; tag "basic"; tag "Ensembl_canonical"; tag "GENCODE_Primary"; tag "appris_principal_4"; tag "CCDS"; ccdsid "CCDS38604.1"; havana_gene "OTTMUSG00000007362.1"; havana_transcript "OTTMUST00000017028.1";
chr3	HAVANA	CDS	109734943	109735077	0	-	2	gene_id "ENSMUSG00000059857.17"; transcript_id "ENSMUST00000072596.12"; gene_type "protein_coding"; gene_name "Ntng1"; transcript_type "protein_coding"; transcript_name "Ntng1-202"; exon_number 6; exon_id "ENSMUSE00000511732.2"; level 2; protein_id "ENSMUSP00000072397.6"; transcript_support_level "1"; mgi_id "MGI:1934028"; tag "basic"; tag "Ensembl_canonical"; tag "GENCODE_Primary"; tag "appris_principal_4"; tag "CCDS"; ccdsid "CCDS38604.1"; havana_gene "OTTMUSG00000007362.1"; havana_transcript "OTTMUST00000017028.1";
chr3	HAVANA	exon	109734943	109735077	0	-	.	gene_id "ENSMUSG00000059857.17"; transcript_id "ENSMUST00000138344.9"; gene_type "protein_coding"; gene_name "Ntng1"; transcript_type "protein_coding"; transcript_name "Ntng1-208"; exon_number 5; exon_id "ENSMUSE00000511732.2"; level 2; protein_id "ENSMUSP00000120688.3"; transcript_support_level "1"; mgi_id "MGI:1934028"; tag "basic"; tag "CCDS"; ccdsid "CCDS59652.1"; havana_gene "OTTMUSG00000007362.1"; havana_transcript "OTTMUST00000017030.1";
chr3	HAVANA	CDS	109734943	109735077	0	-	2	gene_id "ENSMUSG00000059857.17"; transcript_id "ENSMUST00000138344.9"; gene_type "protein_coding"; gene_name "Ntng1"; transcript_type "protein_coding"; transcript_name "Ntng1-208"; exon_number 5; exon_id "ENSMUSE00000511732.2"; level 2; protein_id "ENSMUSP00000120688.3"; transcript_support_level "1"; mgi_id "MGI:1934028"; tag "basic"; tag "CCDS"; ccdsid "CCDS59652.1"; havana_gene "OTTMUSG00000007362.1"; havana_transcript "OTTMUST00000017030.1";
chr3	ENSEMBL	exon	109734943	109735077	0	-	.	gene_id "ENSMUSG00000059857.17"; transcript_id "ENSMUST00000106575.10"; gene_type "protein_coding"; gene_name "Ntng1"; transcript_type "protein_coding"; transcript_name "Ntng1-204"; exon_number 6; exon_id "ENSMUSE00000511732.2"; level 3; protein_id "ENSMUSP00000102185.4"; transcript_support_level "5"; mgi_id "MGI:1934028"; tag "basic"; tag "appris_alternative_1"; havana_gene "OTTMUSG00000007362.1";
chr3	ENSEMBL	CDS	109734943	109735077	0	-	2	gene_id "ENSMUSG00000059857.17"; transcript_id "ENSMUST00000106575.10"; gene_type "protein_coding"; gene_name "Ntng1"; transcript_type "protein_coding"; transcript_name "Ntng1-204"; exon_number 6; exon_id "ENSMUSE00000511732.2"; level 3; protein_id "ENSMUSP00000102185.4"; transcript_support_level "5"; mgi_id "MGI:1934028"; tag "basic"; tag "appris_alternative_1"; havana_gene "OTTMUSG00000007362.1";
chr3	ENSEMBL_gcm37	exon	109734943	109735077	0.0207596854945845	-	.	gene_id "ENSMUSG00000059857.17"; transcript_id "ENSMUSG00000059857.17_tx_6"; exon_id "chr3_109734943_109735077_-"; exonnum "9"; txlen "4047";
chr3	HAVANA	exon	109738274	109739951	0	-	.	gene_id "ENSMUSG00000059857.17"; transcript_id "ENSMUST00000189335.2"; gene_type "protein_coding"; gene_name "Ntng1"; transcript_type "retained_intron"; transcript_name "Ntng1-211"; exon_number 5; exon_id "ENSMUSE00001335958.2"; level 2; transcript_support_level "1"; mgi_id "MGI:1934028"; havana_gene "OTTMUSG00000007362.1"; havana_transcript "OTTMUST00000121483.1";
chr3	HAVANA	transcript	109738274	109740575	0	-	.	gene_id "ENSMUSG00000059857.17"; transcript_id "ENSMUST00000191116.2"; gene_type "protein_coding"; gene_name "Ntng1"; transcript_type "retained_intron"; transcript_name "Ntng1-212"; level 2; transcript_support_level "NA"; mgi_id "MGI:1934028"; havana_gene "OTTMUSG00000007362.1"; havana_transcript "OTTMUST00000121482.1";
chr3	HAVANA	exon	109738274	109740575	0	-	.	gene_id "ENSMUSG00000059857.17"; transcript_id "ENSMUST00000191116.2"; gene_type "protein_coding"; gene_name "Ntng1"; transcript_type "retained_intron"; transcript_name "Ntng1-212"; exon_number 1; exon_id "ENSMUSE00001330705.2"; level 2; transcript_support_level "NA"; mgi_id "MGI:1934028"; havana_gene "OTTMUSG00000007362.1"; havana_transcript "OTTMUST00000121482.1";
chr3	HAVANA	transcript	109738274	110042784	0	-	.	gene_id "ENSMUSG00000059857.17"; transcript_id "ENSMUST00000189335.2"; gene_type "protein_coding"; gene_name "Ntng1"; transcript_type "retained_intron"; transcript_name "Ntng1-211"; level 2; transcript_support_level "1"; mgi_id "MGI:1934028"; havana_gene "OTTMUSG00000007362.1"; havana_transcript "OTTMUST00000121483.1";
chr3	HAVANA	exon	109739784	109739951	0	-	.	gene_id "ENSMUSG00000059857.17"; transcript_id "ENSMUST00000128219.9"; gene_type "protein_coding"; gene_name "Ntng1"; transcript_type "nonsense_mediated_decay"; transcript_name "Ntng1-205"; exon_number 5; exon_id "ENSMUSE00001332209.2"; level 2; protein_id "ENSMUSP00000116579.4"; transcript_support_level "1"; mgi_id "MGI:1934028"; tag "alternative_5_UTR"; havana_gene "OTTMUSG00000007362.1"; havana_transcript "OTTMUST00000121478.1";
chr3	HAVANA	UTR	109739784	109739951	0	-	.	gene_id "ENSMUSG00000059857.17"; transcript_id "ENSMUST00000128219.9"; gene_type "protein_coding"; gene_name "Ntng1"; transcript_type "nonsense_mediated_decay"; transcript_name "Ntng1-205"; exon_number 5; exon_id "ENSMUSE00001332209.2"; level 2; protein_id "ENSMUSP00000116579.4"; transcript_support_level "1"; mgi_id "MGI:1934028"; tag "alternative_5_UTR"; havana_gene "OTTMUSG00000007362.1"; havana_transcript "OTTMUST00000121478.1";
chr3	HAVANA	exon	109739784	109739951	0	-	.	gene_id "ENSMUSG00000059857.17"; transcript_id "ENSMUST00000072596.12"; gene_type "protein_coding"; gene_name "Ntng1"; transcript_type "protein_coding"; transcript_name "Ntng1-202"; exon_number 5; exon_id "ENSMUSE00001326815.2"; level 2; protein_id "ENSMUSP00000072397.6"; transcript_support_level "1"; mgi_id "MGI:1934028"; tag "basic"; tag "Ensembl_canonical"; tag "GENCODE_Primary"; tag "appris_principal_4"; tag "CCDS"; ccdsid "CCDS38604.1"; havana_gene "OTTMUSG00000007362.1"; havana_transcript "OTTMUST00000017028.1";
chr3	HAVANA	CDS	109739784	109739951	0	-	2	gene_id "ENSMUSG00000059857.17"; transcript_id "ENSMUST00000072596.12"; gene_type "protein_coding"; gene_name "Ntng1"; transcript_type "protein_coding"; transcript_name "Ntng1-202"; exon_number 5; exon_id "ENSMUSE00001326815.2"; level 2; protein_id "ENSMUSP00000072397.6"; transcript_support_level "1"; mgi_id "MGI:1934028"; tag "basic"; tag "Ensembl_canonical"; tag "GENCODE_Primary"; tag "appris_principal_4"; tag "CCDS"; ccdsid "CCDS38604.1"; havana_gene "OTTMUSG00000007362.1"; havana_transcript "OTTMUST00000017028.1";
chr3	HAVANA	exon	109739784	109739951	0	-	.	gene_id "ENSMUSG00000059857.17"; transcript_id "ENSMUST00000131027.9"; gene_type "protein_coding"; gene_name "Ntng1"; transcript_type "protein_coding"; transcript_name "Ntng1-206"; exon_number 5; exon_id "ENSMUSE00001326815.2"; level 2; protein_id "ENSMUSP00000118800.3"; transcript_support_level "1"; mgi_id "MGI:1934028"; tag "basic"; havana_gene "OTTMUSG00000007362.1"; havana_transcript "OTTMUST00000017031.1";
chr3	HAVANA	CDS	109739784	109739951	0	-	2	gene_id "ENSMUSG00000059857.17"; transcript_id "ENSMUST00000131027.9"; gene_type "protein_coding"; gene_name "Ntng1"; transcript_type "protein_coding"; transcript_name "Ntng1-206"; exon_number 5; exon_id "ENSMUSE00001326815.2"; level 2; protein_id "ENSMUSP00000118800.3"; transcript_support_level "1"; mgi_id "MGI:1934028"; tag "basic"; havana_gene "OTTMUSG00000007362.1"; havana_transcript "OTTMUST00000017031.1";
chr3	ENSEMBL	exon	109739784	109739951	0	-	.	gene_id "ENSMUSG00000059857.17"; transcript_id "ENSMUST00000106575.10"; gene_type "protein_coding"; gene_name "Ntng1"; transcript_type "protein_coding"; transcript_name "Ntng1-204"; exon_number 5; exon_id "ENSMUSE00001326815.2"; level 3; protein_id "ENSMUSP00000102185.4"; transcript_support_level "5"; mgi_id "MGI:1934028"; tag "basic"; tag "appris_alternative_1"; havana_gene "OTTMUSG00000007362.1";
chr3	ENSEMBL	CDS	109739784	109739951	0	-	2	gene_id "ENSMUSG00000059857.17"; transcript_id "ENSMUST00000106575.10"; gene_type "protein_coding"; gene_name "Ntng1"; transcript_type "protein_coding"; transcript_name "Ntng1-204"; exon_number 5; exon_id "ENSMUSE00001326815.2"; level 3; protein_id "ENSMUSP00000102185.4"; transcript_support_level "5"; mgi_id "MGI:1934028"; tag "basic"; tag "appris_alternative_1"; havana_gene "OTTMUSG00000007362.1";
chr3	ENSEMBL_gcm37	exon	109739784	109739951	0.0207596854945845	-	.	gene_id "ENSMUSG00000059857.17"; transcript_id "ENSMUSG00000059857.17_tx_6"; exon_id "chr3_109739784_109739951_-"; exonnum "8"; txlen "4047";
chr3	HAVANA	stop_codon	109739951	109739951	0	-	1	gene_id "ENSMUSG00000059857.17"; transcript_id "ENSMUST00000128219.9"; gene_type "protein_coding"; gene_name "Ntng1"; transcript_type "nonsense_mediated_decay"; transcript_name "Ntng1-205"; exon_number 5; exon_id "ENSMUSE00001332209.2"; level 2; protein_id "ENSMUSP00000116579.4"; transcript_support_level "1"; mgi_id "MGI:1934028"; tag "alternative_5_UTR"; havana_gene "OTTMUSG00000007362.1"; havana_transcript "OTTMUST00000121478.1";
chr3	HAVANA	exon	109746436	109746495	0	-	.	gene_id "ENSMUSG00000059857.17"; transcript_id "ENSMUST00000138953.9"; gene_type "protein_coding"; gene_name "Ntng1"; transcript_type "protein_coding"; transcript_name "Ntng1-209"; exon_number 6; exon_id "ENSMUSE00000670473.2"; level 2; protein_id "ENSMUSP00000116213.3"; transcript_support_level "1"; mgi_id "MGI:1934028"; tag "basic"; tag "CCDS"; ccdsid "CCDS59654.1"; havana_gene "OTTMUSG00000007362.1"; havana_transcript "OTTMUST00000017027.1";
chr3	HAVANA	CDS	109746436	109746495	0	-	2	gene_id "ENSMUSG00000059857.17"; transcript_id "ENSMUST00000138953.9"; gene_type "protein_coding"; gene_name "Ntng1"; transcript_type "protein_coding"; transcript_name "Ntng1-209"; exon_number 6; exon_id "ENSMUSE00000670473.2"; level 2; protein_id "ENSMUSP00000116213.3"; transcript_support_level "1"; mgi_id "MGI:1934028"; tag "basic"; tag "CCDS"; ccdsid "CCDS59654.1"; havana_gene "OTTMUSG00000007362.1"; havana_transcript "OTTMUST00000017027.1";
chr3	ENSEMBL	exon	109746436	109746495	0	-	.	gene_id "ENSMUSG00000059857.17"; transcript_id "ENSMUST00000106571.10"; gene_type "protein_coding"; gene_name "Ntng1"; transcript_type "protein_coding"; transcript_name "Ntng1-203"; exon_number 6; exon_id "ENSMUSE00000670473.2"; level 3; protein_id "ENSMUSP00000102181.4"; transcript_support_level "5"; mgi_id "MGI:1934028"; tag "basic"; havana_gene "OTTMUSG00000007362.1";
chr3	ENSEMBL	CDS	109746436	109746495	0	-	2	gene_id "ENSMUSG00000059857.17"; transcript_id "ENSMUST00000106571.10"; gene_type "protein_coding"; gene_name "Ntng1"; transcript_type "protein_coding"; transcript_name "Ntng1-203"; exon_number 6; exon_id "ENSMUSE00000670473.2"; level 3; protein_id "ENSMUSP00000102181.4"; transcript_support_level "5"; mgi_id "MGI:1934028"; tag "basic"; havana_gene "OTTMUSG00000007362.1";
chr3	ENSEMBL_gcm37	exon	109746436	109746495	0.0207596854945845	-	.	gene_id "ENSMUSG00000059857.17"; transcript_id "ENSMUSG00000059857.17_tx_6"; exon_id "chr3_109746436_109746495_-"; exonnum "7"; txlen "4047";
chr3	HAVANA	exon	109748826	109748891	0	-	.	gene_id "ENSMUSG00000059857.17"; transcript_id "ENSMUST00000156177.9"; gene_type "protein_coding"; gene_name "Ntng1"; transcript_type "protein_coding"; transcript_name "Ntng1-210"; exon_number 6; exon_id "ENSMUSE00000670474.2"; level 2; protein_id "ENSMUSP00000119534.3"; transcript_support_level "1"; mgi_id "MGI:1934028"; tag "alternative_5_UTR"; tag "basic"; tag "CCDS"; ccdsid "CCDS59653.1"; havana_gene "OTTMUSG00000007362.1"; havana_transcript "OTTMUST00000017029.1";
chr3	HAVANA	CDS	109748826	109748891	0	-	2	gene_id "ENSMUSG00000059857.17"; transcript_id "ENSMUST00000156177.9"; gene_type "protein_coding"; gene_name "Ntng1"; transcript_type "protein_coding"; transcript_name "Ntng1-210"; exon_number 6; exon_id "ENSMUSE00000670474.2"; level 2; protein_id "ENSMUSP00000119534.3"; transcript_support_level "1"; mgi_id "MGI:1934028"; tag "alternative_5_UTR"; tag "basic"; tag "CCDS"; ccdsid "CCDS59653.1"; havana_gene "OTTMUSG00000007362.1"; havana_transcript "OTTMUST00000017029.1";
chr3	HAVANA	exon	109748826	109748891	0	-	.	gene_id "ENSMUSG00000059857.17"; transcript_id "ENSMUST00000138953.9"; gene_type "protein_coding"; gene_name "Ntng1"; transcript_type "protein_coding"; transcript_name "Ntng1-209"; exon_number 5; exon_id "ENSMUSE00000670474.2"; level 2; protein_id "ENSMUSP00000116213.3"; transcript_support_level "1"; mgi_id "MGI:1934028"; tag "basic"; tag "CCDS"; ccdsid "CCDS59654.1"; havana_gene "OTTMUSG00000007362.1"; havana_transcript "OTTMUST00000017027.1";
chr3	HAVANA	CDS	109748826	109748891	0	-	2	gene_id "ENSMUSG00000059857.17"; transcript_id "ENSMUST00000138953.9"; gene_type "protein_coding"; gene_name "Ntng1"; transcript_type "protein_coding"; transcript_name "Ntng1-209"; exon_number 5; exon_id "ENSMUSE00000670474.2"; level 2; protein_id "ENSMUSP00000116213.3"; transcript_support_level "1"; mgi_id "MGI:1934028"; tag "basic"; tag "CCDS"; ccdsid "CCDS59654.1"; havana_gene "OTTMUSG00000007362.1"; havana_transcript "OTTMUST00000017027.1";
chr3	ENSEMBL	exon	109748826	109748891	0	-	.	gene_id "ENSMUSG00000059857.17"; transcript_id "ENSMUST00000106571.10"; gene_type "protein_coding"; gene_name "Ntng1"; transcript_type "protein_coding"; transcript_name "Ntng1-203"; exon_number 5; exon_id "ENSMUSE00000670474.2"; level 3; protein_id "ENSMUSP00000102181.4"; transcript_support_level "5"; mgi_id "MGI:1934028"; tag "basic"; havana_gene "OTTMUSG00000007362.1";
chr3	ENSEMBL	CDS	109748826	109748891	0	-	2	gene_id "ENSMUSG00000059857.17"; transcript_id "ENSMUST00000106571.10"; gene_type "protein_coding"; gene_name "Ntng1"; transcript_type "protein_coding"; transcript_name "Ntng1-203"; exon_number 5; exon_id "ENSMUSE00000670474.2"; level 3; protein_id "ENSMUSP00000102181.4"; transcript_support_level "5"; mgi_id "MGI:1934028"; tag "basic"; havana_gene "OTTMUSG00000007362.1";
chr3	ENSEMBL_gcm37	exon	109748826	109748891	0.0207596854945845	-	.	gene_id "ENSMUSG00000059857.17"; transcript_id "ENSMUSG00000059857.17_tx_6"; exon_id "chr3_109748826_109748891_-"; exonnum "6"; txlen "4047";
chr3	HAVANA	stop_codon	109759081	109759082	0	-	0	gene_id "ENSMUSG00000059857.17"; transcript_id "ENSMUST00000128219.9"; gene_type "protein_coding"; gene_name "Ntng1"; transcript_type "nonsense_mediated_decay"; transcript_name "Ntng1-205"; exon_number 4; exon_id "ENSMUSE00001332209.2"; level 2; protein_id "ENSMUSP00000116579.4"; transcript_support_level "1"; mgi_id "MGI:1934028"; tag "alternative_5_UTR"; havana_gene "OTTMUSG00000007362.1"; havana_transcript "OTTMUST00000121478.1";
chr3	HAVANA	UTR	109759081	109759082	0	-	.	gene_id "ENSMUSG00000059857.17"; transcript_id "ENSMUST00000128219.9"; gene_type "protein_coding"; gene_name "Ntng1"; transcript_type "nonsense_mediated_decay"; transcript_name "Ntng1-205"; exon_number 4; exon_id "ENSMUSE00001319503.2"; level 2; protein_id "ENSMUSP00000116579.4"; transcript_support_level "1"; mgi_id "MGI:1934028"; tag "alternative_5_UTR"; havana_gene "OTTMUSG00000007362.1"; havana_transcript "OTTMUST00000121478.1";
chr3	HAVANA	exon	109759081	109759107	0	-	.	gene_id "ENSMUSG00000059857.17"; transcript_id "ENSMUST00000156177.9"; gene_type "protein_coding"; gene_name "Ntng1"; transcript_type "protein_coding"; transcript_name "Ntng1-210"; exon_number 5; exon_id "ENSMUSE00001328759.2"; level 2; protein_id "ENSMUSP00000119534.3"; transcript_support_level "1"; mgi_id "MGI:1934028"; tag "alternative_5_UTR"; tag "basic"; tag "CCDS"; ccdsid "CCDS59653.1"; havana_gene "OTTMUSG00000007362.1"; havana_transcript "OTTMUST00000017029.1";
chr3	HAVANA	CDS	109759081	109759107	0	-	2	gene_id "ENSMUSG00000059857.17"; transcript_id "ENSMUST00000156177.9"; gene_type "protein_coding"; gene_name "Ntng1"; transcript_type "protein_coding"; transcript_name "Ntng1-210"; exon_number 5; exon_id "ENSMUSE00001328759.2"; level 2; protein_id "ENSMUSP00000119534.3"; transcript_support_level "1"; mgi_id "MGI:1934028"; tag "alternative_5_UTR"; tag "basic"; tag "CCDS"; ccdsid "CCDS59653.1"; havana_gene "OTTMUSG00000007362.1"; havana_transcript "OTTMUST00000017029.1";
chr3	HAVANA	exon	109759081	109759107	0	-	.	gene_id "ENSMUSG00000059857.17"; transcript_id "ENSMUST00000133268.9"; gene_type "protein_coding"; gene_name "Ntng1"; transcript_type "protein_coding"; transcript_name "Ntng1-207"; exon_number 5; exon_id "ENSMUSE00001328759.2"; level 2; protein_id "ENSMUSP00000117371.3"; transcript_support_level "1"; mgi_id "MGI:1934028"; tag "alternative_5_UTR"; tag "basic"; tag "CCDS"; ccdsid "CCDS59651.1"; havana_gene "OTTMUSG00000007362.1"; havana_transcript "OTTMUST00000017034.1";
chr3	HAVANA	CDS	109759081	109759107	0	-	2	gene_id "ENSMUSG00000059857.17"; transcript_id "ENSMUST00000133268.9"; gene_type "protein_coding"; gene_name "Ntng1"; transcript_type "protein_coding"; transcript_name "Ntng1-207"; exon_number 5; exon_id "ENSMUSE00001328759.2"; level 2; protein_id "ENSMUSP00000117371.3"; transcript_support_level "1"; mgi_id "MGI:1934028"; tag "alternative_5_UTR"; tag "basic"; tag "CCDS"; ccdsid "CCDS59651.1"; havana_gene "OTTMUSG00000007362.1"; havana_transcript "OTTMUST00000017034.1";
chr3	HAVANA	exon	109759081	109759107	0	-	.	gene_id "ENSMUSG00000059857.17"; transcript_id "ENSMUST00000128219.9"; gene_type "protein_coding"; gene_name "Ntng1"; transcript_type "nonsense_mediated_decay"; transcript_name "Ntng1-205"; exon_number 4; exon_id "ENSMUSE00001319503.2"; level 2; protein_id "ENSMUSP00000116579.4"; transcript_support_level "1"; mgi_id "MGI:1934028"; tag "alternative_5_UTR"; havana_gene "OTTMUSG00000007362.1"; havana_transcript "OTTMUST00000121478.1";
chr3	HAVANA	exon	109759081	109759107	0	-	.	gene_id "ENSMUSG00000059857.17"; transcript_id "ENSMUST00000138953.9"; gene_type "protein_coding"; gene_name "Ntng1"; transcript_type "protein_coding"; transcript_name "Ntng1-209"; exon_number 4; exon_id "ENSMUSE00001328759.2"; level 2; protein_id "ENSMUSP00000116213.3"; transcript_support_level "1"; mgi_id "MGI:1934028"; tag "basic"; tag "CCDS"; ccdsid "CCDS59654.1"; havana_gene "OTTMUSG00000007362.1"; havana_transcript "OTTMUST00000017027.1";
chr3	HAVANA	CDS	109759081	109759107	0	-	2	gene_id "ENSMUSG00000059857.17"; transcript_id "ENSMUST00000138953.9"; gene_type "protein_coding"; gene_name "Ntng1"; transcript_type "protein_coding"; transcript_name "Ntng1-209"; exon_number 4; exon_id "ENSMUSE00001328759.2"; level 2; protein_id "ENSMUSP00000116213.3"; transcript_support_level "1"; mgi_id "MGI:1934028"; tag "basic"; tag "CCDS"; ccdsid "CCDS59654.1"; havana_gene "OTTMUSG00000007362.1"; havana_transcript "OTTMUST00000017027.1";
chr3	HAVANA	exon	109759081	109759107	0	-	.	gene_id "ENSMUSG00000059857.17"; transcript_id "ENSMUST00000072596.12"; gene_type "protein_coding"; gene_name "Ntng1"; transcript_type "protein_coding"; transcript_name "Ntng1-202"; exon_number 4; exon_id "ENSMUSE00001328759.2"; level 2; protein_id "ENSMUSP00000072397.6"; transcript_support_level "1"; mgi_id "MGI:1934028"; tag "basic"; tag "Ensembl_canonical"; tag "GENCODE_Primary"; tag "appris_principal_4"; tag "CCDS"; ccdsid "CCDS38604.1"; havana_gene "OTTMUSG00000007362.1"; havana_transcript "OTTMUST00000017028.1";
chr3	HAVANA	CDS	109759081	109759107	0	-	2	gene_id "ENSMUSG00000059857.17"; transcript_id "ENSMUST00000072596.12"; gene_type "protein_coding"; gene_name "Ntng1"; transcript_type "protein_coding"; transcript_name "Ntng1-202"; exon_number 4; exon_id "ENSMUSE00001328759.2"; level 2; protein_id "ENSMUSP00000072397.6"; transcript_support_level "1"; mgi_id "MGI:1934028"; tag "basic"; tag "Ensembl_canonical"; tag "GENCODE_Primary"; tag "appris_principal_4"; tag "CCDS"; ccdsid "CCDS38604.1"; havana_gene "OTTMUSG00000007362.1"; havana_transcript "OTTMUST00000017028.1";
chr3	HAVANA	exon	109759081	109759107	0	-	.	gene_id "ENSMUSG00000059857.17"; transcript_id "ENSMUST00000138344.9"; gene_type "protein_coding"; gene_name "Ntng1"; transcript_type "protein_coding"; transcript_name "Ntng1-208"; exon_number 4; exon_id "ENSMUSE00001328759.2"; level 2; protein_id "ENSMUSP00000120688.3"; transcript_support_level "1"; mgi_id "MGI:1934028"; tag "basic"; tag "CCDS"; ccdsid "CCDS59652.1"; havana_gene "OTTMUSG00000007362.1"; havana_transcript "OTTMUST00000017030.1";
chr3	HAVANA	CDS	109759081	109759107	0	-	2	gene_id "ENSMUSG00000059857.17"; transcript_id "ENSMUST00000138344.9"; gene_type "protein_coding"; gene_name "Ntng1"; transcript_type "protein_coding"; transcript_name "Ntng1-208"; exon_number 4; exon_id "ENSMUSE00001328759.2"; level 2; protein_id "ENSMUSP00000120688.3"; transcript_support_level "1"; mgi_id "MGI:1934028"; tag "basic"; tag "CCDS"; ccdsid "CCDS59652.1"; havana_gene "OTTMUSG00000007362.1"; havana_transcript "OTTMUST00000017030.1";
chr3	HAVANA	exon	109759081	109759107	0	-	.	gene_id "ENSMUSG00000059857.17"; transcript_id "ENSMUST00000131027.9"; gene_type "protein_coding"; gene_name "Ntng1"; transcript_type "protein_coding"; transcript_name "Ntng1-206"; exon_number 4; exon_id "ENSMUSE00001328759.2"; level 2; protein_id "ENSMUSP00000118800.3"; transcript_support_level "1"; mgi_id "MGI:1934028"; tag "basic"; havana_gene "OTTMUSG00000007362.1"; havana_transcript "OTTMUST00000017031.1";
chr3	HAVANA	CDS	109759081	109759107	0	-	2	gene_id "ENSMUSG00000059857.17"; transcript_id "ENSMUST00000131027.9"; gene_type "protein_coding"; gene_name "Ntng1"; transcript_type "protein_coding"; transcript_name "Ntng1-206"; exon_number 4; exon_id "ENSMUSE00001328759.2"; level 2; protein_id "ENSMUSP00000118800.3"; transcript_support_level "1"; mgi_id "MGI:1934028"; tag "basic"; havana_gene "OTTMUSG00000007362.1"; havana_transcript "OTTMUST00000017031.1";
chr3	HAVANA	exon	109759081	109759107	0	-	.	gene_id "ENSMUSG00000059857.17"; transcript_id "ENSMUST00000189335.2"; gene_type "protein_coding"; gene_name "Ntng1"; transcript_type "retained_intron"; transcript_name "Ntng1-211"; exon_number 4; exon_id "ENSMUSE00001324465.2"; level 2; transcript_support_level "1"; mgi_id "MGI:1934028"; havana_gene "OTTMUSG00000007362.1"; havana_transcript "OTTMUST00000121483.1";
chr3	ENSEMBL_gcm37	exon	109759081	109759107	0.0207596854945845	-	.	gene_id "ENSMUSG00000059857.17"; transcript_id "ENSMUSG00000059857.17_tx_6"; exon_id "chr3_109759081_109759107_-"; exonnum "5"; txlen "4047";
chr3	HAVANA	CDS	109759083	109759107	0	-	1	gene_id "ENSMUSG00000059857.17"; transcript_id "ENSMUST00000128219.9"; gene_type "protein_coding"; gene_name "Ntng1"; transcript_type "nonsense_mediated_decay"; transcript_name "Ntng1-205"; exon_number 4; exon_id "ENSMUSE00001319503.2"; level 2; protein_id "ENSMUSP00000116579.4"; transcript_support_level "1"; mgi_id "MGI:1934028"; tag "alternative_5_UTR"; havana_gene "OTTMUSG00000007362.1"; havana_transcript "OTTMUST00000121478.1";
chr3	ENSEMBL	exon	109760381	109760406	0	-	.	gene_id "ENSMUSG00000059857.17"; transcript_id "ENSMUST00000106571.10"; gene_type "protein_coding"; gene_name "Ntng1"; transcript_type "protein_coding"; transcript_name "Ntng1-203"; exon_number 4; exon_id "ENSMUSE00000977057.2"; level 3; protein_id "ENSMUSP00000102181.4"; transcript_support_level "5"; mgi_id "MGI:1934028"; tag "basic"; havana_gene "OTTMUSG00000007362.1";
chr3	ENSEMBL	CDS	109760381	109760406	0	-	1	gene_id "ENSMUSG00000059857.17"; transcript_id "ENSMUST00000106571.10"; gene_type "protein_coding"; gene_name "Ntng1"; transcript_type "protein_coding"; transcript_name "Ntng1-203"; exon_number 4; exon_id "ENSMUSE00000977057.2"; level 3; protein_id "ENSMUSP00000102181.4"; transcript_support_level "5"; mgi_id "MGI:1934028"; tag "basic"; havana_gene "OTTMUSG00000007362.1";
chr3	ENSEMBL	exon	109778923	109778949	0	-	.	gene_id "ENSMUSG00000059857.17"; transcript_id "ENSMUST00000106575.10"; gene_type "protein_coding"; gene_name "Ntng1"; transcript_type "protein_coding"; transcript_name "Ntng1-204"; exon_number 4; exon_id "ENSMUSE00001025171.2"; level 3; protein_id "ENSMUSP00000102185.4"; transcript_support_level "5"; mgi_id "MGI:1934028"; tag "basic"; tag "appris_alternative_1"; havana_gene "OTTMUSG00000007362.1";
chr3	ENSEMBL	CDS	109778923	109778949	0	-	2	gene_id "ENSMUSG00000059857.17"; transcript_id "ENSMUST00000106575.10"; gene_type "protein_coding"; gene_name "Ntng1"; transcript_type "protein_coding"; transcript_name "Ntng1-204"; exon_number 4; exon_id "ENSMUSE00001025171.2"; level 3; protein_id "ENSMUSP00000102185.4"; transcript_support_level "5"; mgi_id "MGI:1934028"; tag "basic"; tag "appris_alternative_1"; havana_gene "OTTMUSG00000007362.1";
chr3	ENSEMBL	exon	109779512	109779688	0	-	.	gene_id "ENSMUSG00000059857.17"; transcript_id "ENSMUST00000106571.10"; gene_type "protein_coding"; gene_name "Ntng1"; transcript_type "protein_coding"; transcript_name "Ntng1-203"; exon_number 3; exon_id "ENSMUSE00001029349.2"; level 3; protein_id "ENSMUSP00000102181.4"; transcript_support_level "5"; mgi_id "MGI:1934028"; tag "basic"; havana_gene "OTTMUSG00000007362.1";
chr3	ENSEMBL	CDS	109779512	109779688	0	-	1	gene_id "ENSMUSG00000059857.17"; transcript_id "ENSMUST00000106571.10"; gene_type "protein_coding"; gene_name "Ntng1"; transcript_type "protein_coding"; transcript_name "Ntng1-203"; exon_number 3; exon_id "ENSMUSE00001029349.2"; level 3; protein_id "ENSMUSP00000102181.4"; transcript_support_level "5"; mgi_id "MGI:1934028"; tag "basic"; havana_gene "OTTMUSG00000007362.1";
chr3	HAVANA	exon	109779516	109779688	0	-	.	gene_id "ENSMUSG00000059857.17"; transcript_id "ENSMUST00000156177.9"; gene_type "protein_coding"; gene_name "Ntng1"; transcript_type "protein_coding"; transcript_name "Ntng1-210"; exon_number 4; exon_id "ENSMUSE00000564521.3"; level 2; protein_id "ENSMUSP00000119534.3"; transcript_support_level "1"; mgi_id "MGI:1934028"; tag "alternative_5_UTR"; tag "basic"; tag "CCDS"; ccdsid "CCDS59653.1"; havana_gene "OTTMUSG00000007362.1"; havana_transcript "OTTMUST00000017029.1";
chr3	HAVANA	CDS	109779516	109779688	0	-	1	gene_id "ENSMUSG00000059857.17"; transcript_id "ENSMUST00000156177.9"; gene_type "protein_coding"; gene_name "Ntng1"; transcript_type "protein_coding"; transcript_name "Ntng1-210"; exon_number 4; exon_id "ENSMUSE00000564521.3"; level 2; protein_id "ENSMUSP00000119534.3"; transcript_support_level "1"; mgi_id "MGI:1934028"; tag "alternative_5_UTR"; tag "basic"; tag "CCDS"; ccdsid "CCDS59653.1"; havana_gene "OTTMUSG00000007362.1"; havana_transcript "OTTMUST00000017029.1";
chr3	HAVANA	exon	109779516	109779688	0	-	.	gene_id "ENSMUSG00000059857.17"; transcript_id "ENSMUST00000133268.9"; gene_type "protein_coding"; gene_name "Ntng1"; transcript_type "protein_coding"; transcript_name "Ntng1-207"; exon_number 4; exon_id "ENSMUSE00000564521.3"; level 2; protein_id "ENSMUSP00000117371.3"; transcript_support_level "1"; mgi_id "MGI:1934028"; tag "alternative_5_UTR"; tag "basic"; tag "CCDS"; ccdsid "CCDS59651.1"; havana_gene "OTTMUSG00000007362.1"; havana_transcript "OTTMUST00000017034.1";
chr3	HAVANA	CDS	109779516	109779688	0	-	1	gene_id "ENSMUSG00000059857.17"; transcript_id "ENSMUST00000133268.9"; gene_type "protein_coding"; gene_name "Ntng1"; transcript_type "protein_coding"; transcript_name "Ntng1-207"; exon_number 4; exon_id "ENSMUSE00000564521.3"; level 2; protein_id "ENSMUSP00000117371.3"; transcript_support_level "1"; mgi_id "MGI:1934028"; tag "alternative_5_UTR"; tag "basic"; tag "CCDS"; ccdsid "CCDS59651.1"; havana_gene "OTTMUSG00000007362.1"; havana_transcript "OTTMUST00000017034.1";
chr3	HAVANA	exon	109779516	109779688	0	-	.	gene_id "ENSMUSG00000059857.17"; transcript_id "ENSMUST00000138953.9"; gene_type "protein_coding"; gene_name "Ntng1"; transcript_type "protein_coding"; transcript_name "Ntng1-209"; exon_number 3; exon_id "ENSMUSE00000564521.3"; level 2; protein_id "ENSMUSP00000116213.3"; transcript_support_level "1"; mgi_id "MGI:1934028"; tag "basic"; tag "CCDS"; ccdsid "CCDS59654.1"; havana_gene "OTTMUSG00000007362.1"; havana_transcript "OTTMUST00000017027.1";
chr3	HAVANA	CDS	109779516	109779688	0	-	1	gene_id "ENSMUSG00000059857.17"; transcript_id "ENSMUST00000138953.9"; gene_type "protein_coding"; gene_name "Ntng1"; transcript_type "protein_coding"; transcript_name "Ntng1-209"; exon_number 3; exon_id "ENSMUSE00000564521.3"; level 2; protein_id "ENSMUSP00000116213.3"; transcript_support_level "1"; mgi_id "MGI:1934028"; tag "basic"; tag "CCDS"; ccdsid "CCDS59654.1"; havana_gene "OTTMUSG00000007362.1"; havana_transcript "OTTMUST00000017027.1";
chr3	HAVANA	exon	109779516	109779688	0	-	.	gene_id "ENSMUSG00000059857.17"; transcript_id "ENSMUST00000072596.12"; gene_type "protein_coding"; gene_name "Ntng1"; transcript_type "protein_coding"; transcript_name "Ntng1-202"; exon_number 3; exon_id "ENSMUSE00000564521.3"; level 2; protein_id "ENSMUSP00000072397.6"; transcript_support_level "1"; mgi_id "MGI:1934028"; tag "basic"; tag "Ensembl_canonical"; tag "GENCODE_Primary"; tag "appris_principal_4"; tag "CCDS"; ccdsid "CCDS38604.1"; havana_gene "OTTMUSG00000007362.1"; havana_transcript "OTTMUST00000017028.1";
chr3	HAVANA	CDS	109779516	109779688	0	-	1	gene_id "ENSMUSG00000059857.17"; transcript_id "ENSMUST00000072596.12"; gene_type "protein_coding"; gene_name "Ntng1"; transcript_type "protein_coding"; transcript_name "Ntng1-202"; exon_number 3; exon_id "ENSMUSE00000564521.3"; level 2; protein_id "ENSMUSP00000072397.6"; transcript_support_level "1"; mgi_id "MGI:1934028"; tag "basic"; tag "Ensembl_canonical"; tag "GENCODE_Primary"; tag "appris_principal_4"; tag "CCDS"; ccdsid "CCDS38604.1"; havana_gene "OTTMUSG00000007362.1"; havana_transcript "OTTMUST00000017028.1";
chr3	HAVANA	exon	109779516	109779688	0	-	.	gene_id "ENSMUSG00000059857.17"; transcript_id "ENSMUST00000138344.9"; gene_type "protein_coding"; gene_name "Ntng1"; transcript_type "protein_coding"; transcript_name "Ntng1-208"; exon_number 3; exon_id "ENSMUSE00000564521.3"; level 2; protein_id "ENSMUSP00000120688.3"; transcript_support_level "1"; mgi_id "MGI:1934028"; tag "basic"; tag "CCDS"; ccdsid "CCDS59652.1"; havana_gene "OTTMUSG00000007362.1"; havana_transcript "OTTMUST00000017030.1";
chr3	HAVANA	CDS	109779516	109779688	0	-	1	gene_id "ENSMUSG00000059857.17"; transcript_id "ENSMUST00000138344.9"; gene_type "protein_coding"; gene_name "Ntng1"; transcript_type "protein_coding"; transcript_name "Ntng1-208"; exon_number 3; exon_id "ENSMUSE00000564521.3"; level 2; protein_id "ENSMUSP00000120688.3"; transcript_support_level "1"; mgi_id "MGI:1934028"; tag "basic"; tag "CCDS"; ccdsid "CCDS59652.1"; havana_gene "OTTMUSG00000007362.1"; havana_transcript "OTTMUST00000017030.1";
chr3	HAVANA	exon	109779516	109779688	0	-	.	gene_id "ENSMUSG00000059857.17"; transcript_id "ENSMUST00000131027.9"; gene_type "protein_coding"; gene_name "Ntng1"; transcript_type "protein_coding"; transcript_name "Ntng1-206"; exon_number 3; exon_id "ENSMUSE00000564521.3"; level 2; protein_id "ENSMUSP00000118800.3"; transcript_support_level "1"; mgi_id "MGI:1934028"; tag "basic"; havana_gene "OTTMUSG00000007362.1"; havana_transcript "OTTMUST00000017031.1";
chr3	HAVANA	CDS	109779516	109779688	0	-	1	gene_id "ENSMUSG00000059857.17"; transcript_id "ENSMUST00000131027.9"; gene_type "protein_coding"; gene_name "Ntng1"; transcript_type "protein_coding"; transcript_name "Ntng1-206"; exon_number 3; exon_id "ENSMUSE00000564521.3"; level 2; protein_id "ENSMUSP00000118800.3"; transcript_support_level "1"; mgi_id "MGI:1934028"; tag "basic"; havana_gene "OTTMUSG00000007362.1"; havana_transcript "OTTMUST00000017031.1";
chr3	ENSEMBL	exon	109779516	109779688	0	-	.	gene_id "ENSMUSG00000059857.17"; transcript_id "ENSMUST00000106575.10"; gene_type "protein_coding"; gene_name "Ntng1"; transcript_type "protein_coding"; transcript_name "Ntng1-204"; exon_number 3; exon_id "ENSMUSE00000564521.3"; level 3; protein_id "ENSMUSP00000102185.4"; transcript_support_level "5"; mgi_id "MGI:1934028"; tag "basic"; tag "appris_alternative_1"; havana_gene "OTTMUSG00000007362.1";
chr3	ENSEMBL	CDS	109779516	109779688	0	-	1	gene_id "ENSMUSG00000059857.17"; transcript_id "ENSMUST00000106575.10"; gene_type "protein_coding"; gene_name "Ntng1"; transcript_type "protein_coding"; transcript_name "Ntng1-204"; exon_number 3; exon_id "ENSMUSE00000564521.3"; level 3; protein_id "ENSMUSP00000102185.4"; transcript_support_level "5"; mgi_id "MGI:1934028"; tag "basic"; tag "appris_alternative_1"; havana_gene "OTTMUSG00000007362.1";
chr3	HAVANA	exon	109779516	109779688	0	-	.	gene_id "ENSMUSG00000059857.17"; transcript_id "ENSMUST00000189335.2"; gene_type "protein_coding"; gene_name "Ntng1"; transcript_type "retained_intron"; transcript_name "Ntng1-211"; exon_number 3; exon_id "ENSMUSE00001319821.2"; level 2; transcript_support_level "1"; mgi_id "MGI:1934028"; havana_gene "OTTMUSG00000007362.1"; havana_transcript "OTTMUST00000121483.1";
chr3	ENSEMBL_gcm37	exon	109779516	109779688	0.0207596854945845	-	.	gene_id "ENSMUSG00000059857.17"; transcript_id "ENSMUSG00000059857.17_tx_6"; exon_id "chr3_109779516_109779688_-"; exonnum "4"; txlen "4047";
chr3	HAVANA	exon	109841885	109842525	0	-	.	gene_id "ENSMUSG00000059857.17"; transcript_id "ENSMUST00000156177.9"; gene_type "protein_coding"; gene_name "Ntng1"; transcript_type "protein_coding"; transcript_name "Ntng1-210"; exon_number 3; exon_id "ENSMUSE00001252503.2"; level 2; protein_id "ENSMUSP00000119534.3"; transcript_support_level "1"; mgi_id "MGI:1934028"; tag "alternative_5_UTR"; tag "basic"; tag "CCDS"; ccdsid "CCDS59653.1"; havana_gene "OTTMUSG00000007362.1"; havana_transcript "OTTMUST00000017029.1";
chr3	HAVANA	CDS	109841885	109842525	0	-	0	gene_id "ENSMUSG00000059857.17"; transcript_id "ENSMUST00000156177.9"; gene_type "protein_coding"; gene_name "Ntng1"; transcript_type "protein_coding"; transcript_name "Ntng1-210"; exon_number 3; exon_id "ENSMUSE00001252503.2"; level 2; protein_id "ENSMUSP00000119534.3"; transcript_support_level "1"; mgi_id "MGI:1934028"; tag "alternative_5_UTR"; tag "basic"; tag "CCDS"; ccdsid "CCDS59653.1"; havana_gene "OTTMUSG00000007362.1"; havana_transcript "OTTMUST00000017029.1";
chr3	HAVANA	exon	109841885	109842525	0	-	.	gene_id "ENSMUSG00000059857.17"; transcript_id "ENSMUST00000133268.9"; gene_type "protein_coding"; gene_name "Ntng1"; transcript_type "protein_coding"; transcript_name "Ntng1-207"; exon_number 3; exon_id "ENSMUSE00001252503.2"; level 2; protein_id "ENSMUSP00000117371.3"; transcript_support_level "1"; mgi_id "MGI:1934028"; tag "alternative_5_UTR"; tag "basic"; tag "CCDS"; ccdsid "CCDS59651.1"; havana_gene "OTTMUSG00000007362.1"; havana_transcript "OTTMUST00000017034.1";
chr3	HAVANA	CDS	109841885	109842525	0	-	0	gene_id "ENSMUSG00000059857.17"; transcript_id "ENSMUST00000133268.9"; gene_type "protein_coding"; gene_name "Ntng1"; transcript_type "protein_coding"; transcript_name "Ntng1-207"; exon_number 3; exon_id "ENSMUSE00001252503.2"; level 2; protein_id "ENSMUSP00000117371.3"; transcript_support_level "1"; mgi_id "MGI:1934028"; tag "alternative_5_UTR"; tag "basic"; tag "CCDS"; ccdsid "CCDS59651.1"; havana_gene "OTTMUSG00000007362.1"; havana_transcript "OTTMUST00000017034.1";
chr3	HAVANA	exon	109841885	109842525	0	-	.	gene_id "ENSMUSG00000059857.17"; transcript_id "ENSMUST00000128219.9"; gene_type "protein_coding"; gene_name "Ntng1"; transcript_type "nonsense_mediated_decay"; transcript_name "Ntng1-205"; exon_number 3; exon_id "ENSMUSE00001252503.2"; level 2; protein_id "ENSMUSP00000116579.4"; transcript_support_level "1"; mgi_id "MGI:1934028"; tag "alternative_5_UTR"; havana_gene "OTTMUSG00000007362.1"; havana_transcript "OTTMUST00000121478.1";
chr3	HAVANA	CDS	109841885	109842525	0	-	0	gene_id "ENSMUSG00000059857.17"; transcript_id "ENSMUST00000128219.9"; gene_type "protein_coding"; gene_name "Ntng1"; transcript_type "nonsense_mediated_decay"; transcript_name "Ntng1-205"; exon_number 3; exon_id "ENSMUSE00001252503.2"; level 2; protein_id "ENSMUSP00000116579.4"; transcript_support_level "1"; mgi_id "MGI:1934028"; tag "alternative_5_UTR"; havana_gene "OTTMUSG00000007362.1"; havana_transcript "OTTMUST00000121478.1";
chr3	HAVANA	exon	109841885	109842525	0	-	.	gene_id "ENSMUSG00000059857.17"; transcript_id "ENSMUST00000138953.9"; gene_type "protein_coding"; gene_name "Ntng1"; transcript_type "protein_coding"; transcript_name "Ntng1-209"; exon_number 2; exon_id "ENSMUSE00001252503.2"; level 2; protein_id "ENSMUSP00000116213.3"; transcript_support_level "1"; mgi_id "MGI:1934028"; tag "basic"; tag "CCDS"; ccdsid "CCDS59654.1"; havana_gene "OTTMUSG00000007362.1"; havana_transcript "OTTMUST00000017027.1";
chr3	HAVANA	CDS	109841885	109842525	0	-	0	gene_id "ENSMUSG00000059857.17"; transcript_id "ENSMUST00000138953.9"; gene_type "protein_coding"; gene_name "Ntng1"; transcript_type "protein_coding"; transcript_name "Ntng1-209"; exon_number 2; exon_id "ENSMUSE00001252503.2"; level 2; protein_id "ENSMUSP00000116213.3"; transcript_support_level "1"; mgi_id "MGI:1934028"; tag "basic"; tag "CCDS"; ccdsid "CCDS59654.1"; havana_gene "OTTMUSG00000007362.1"; havana_transcript "OTTMUST00000017027.1";
chr3	HAVANA	exon	109841885	109842525	0	-	.	gene_id "ENSMUSG00000059857.17"; transcript_id "ENSMUST00000072596.12"; gene_type "protein_coding"; gene_name "Ntng1"; transcript_type "protein_coding"; transcript_name "Ntng1-202"; exon_number 2; exon_id "ENSMUSE00001252503.2"; level 2; protein_id "ENSMUSP00000072397.6"; transcript_support_level "1"; mgi_id "MGI:1934028"; tag "basic"; tag "Ensembl_canonical"; tag "GENCODE_Primary"; tag "appris_principal_4"; tag "CCDS"; ccdsid "CCDS38604.1"; havana_gene "OTTMUSG00000007362.1"; havana_transcript "OTTMUST00000017028.1";
chr3	HAVANA	CDS	109841885	109842525	0	-	0	gene_id "ENSMUSG00000059857.17"; transcript_id "ENSMUST00000072596.12"; gene_type "protein_coding"; gene_name "Ntng1"; transcript_type "protein_coding"; transcript_name "Ntng1-202"; exon_number 2; exon_id "ENSMUSE00001252503.2"; level 2; protein_id "ENSMUSP00000072397.6"; transcript_support_level "1"; mgi_id "MGI:1934028"; tag "basic"; tag "Ensembl_canonical"; tag "GENCODE_Primary"; tag "appris_principal_4"; tag "CCDS"; ccdsid "CCDS38604.1"; havana_gene "OTTMUSG00000007362.1"; havana_transcript "OTTMUST00000017028.1";
chr3	HAVANA	exon	109841885	109842525	0	-	.	gene_id "ENSMUSG00000059857.17"; transcript_id "ENSMUST00000138344.9"; gene_type "protein_coding"; gene_name "Ntng1"; transcript_type "protein_coding"; transcript_name "Ntng1-208"; exon_number 2; exon_id "ENSMUSE00001252503.2"; level 2; protein_id "ENSMUSP00000120688.3"; transcript_support_level "1"; mgi_id "MGI:1934028"; tag "basic"; tag "CCDS"; ccdsid "CCDS59652.1"; havana_gene "OTTMUSG00000007362.1"; havana_transcript "OTTMUST00000017030.1";
chr3	HAVANA	CDS	109841885	109842525	0	-	0	gene_id "ENSMUSG00000059857.17"; transcript_id "ENSMUST00000138344.9"; gene_type "protein_coding"; gene_name "Ntng1"; transcript_type "protein_coding"; transcript_name "Ntng1-208"; exon_number 2; exon_id "ENSMUSE00001252503.2"; level 2; protein_id "ENSMUSP00000120688.3"; transcript_support_level "1"; mgi_id "MGI:1934028"; tag "basic"; tag "CCDS"; ccdsid "CCDS59652.1"; havana_gene "OTTMUSG00000007362.1"; havana_transcript "OTTMUST00000017030.1";
chr3	HAVANA	exon	109841885	109842525	0	-	.	gene_id "ENSMUSG00000059857.17"; transcript_id "ENSMUST00000131027.9"; gene_type "protein_coding"; gene_name "Ntng1"; transcript_type "protein_coding"; transcript_name "Ntng1-206"; exon_number 2; exon_id "ENSMUSE00001252503.2"; level 2; protein_id "ENSMUSP00000118800.3"; transcript_support_level "1"; mgi_id "MGI:1934028"; tag "basic"; havana_gene "OTTMUSG00000007362.1"; havana_transcript "OTTMUST00000017031.1";
chr3	HAVANA	CDS	109841885	109842525	0	-	0	gene_id "ENSMUSG00000059857.17"; transcript_id "ENSMUST00000131027.9"; gene_type "protein_coding"; gene_name "Ntng1"; transcript_type "protein_coding"; transcript_name "Ntng1-206"; exon_number 2; exon_id "ENSMUSE00001252503.2"; level 2; protein_id "ENSMUSP00000118800.3"; transcript_support_level "1"; mgi_id "MGI:1934028"; tag "basic"; havana_gene "OTTMUSG00000007362.1"; havana_transcript "OTTMUST00000017031.1";
chr3	ENSEMBL	exon	109841885	109842525	0	-	.	gene_id "ENSMUSG00000059857.17"; transcript_id "ENSMUST00000106571.10"; gene_type "protein_coding"; gene_name "Ntng1"; transcript_type "protein_coding"; transcript_name "Ntng1-203"; exon_number 2; exon_id "ENSMUSE00001252503.2"; level 3; protein_id "ENSMUSP00000102181.4"; transcript_support_level "5"; mgi_id "MGI:1934028"; tag "basic"; havana_gene "OTTMUSG00000007362.1";
chr3	ENSEMBL	CDS	109841885	109842525	0	-	0	gene_id "ENSMUSG00000059857.17"; transcript_id "ENSMUST00000106571.10"; gene_type "protein_coding"; gene_name "Ntng1"; transcript_type "protein_coding"; transcript_name "Ntng1-203"; exon_number 2; exon_id "ENSMUSE00001252503.2"; level 3; protein_id "ENSMUSP00000102181.4"; transcript_support_level "5"; mgi_id "MGI:1934028"; tag "basic"; havana_gene "OTTMUSG00000007362.1";
chr3	ENSEMBL	exon	109841885	109842525	0	-	.	gene_id "ENSMUSG00000059857.17"; transcript_id "ENSMUST00000106575.10"; gene_type "protein_coding"; gene_name "Ntng1"; transcript_type "protein_coding"; transcript_name "Ntng1-204"; exon_number 2; exon_id "ENSMUSE00001252503.2"; level 3; protein_id "ENSMUSP00000102185.4"; transcript_support_level "5"; mgi_id "MGI:1934028"; tag "basic"; tag "appris_alternative_1"; havana_gene "OTTMUSG00000007362.1";
chr3	ENSEMBL	CDS	109841885	109842525	0	-	0	gene_id "ENSMUSG00000059857.17"; transcript_id "ENSMUST00000106575.10"; gene_type "protein_coding"; gene_name "Ntng1"; transcript_type "protein_coding"; transcript_name "Ntng1-204"; exon_number 2; exon_id "ENSMUSE00001252503.2"; level 3; protein_id "ENSMUSP00000102185.4"; transcript_support_level "5"; mgi_id "MGI:1934028"; tag "basic"; tag "appris_alternative_1"; havana_gene "OTTMUSG00000007362.1";
chr3	HAVANA	exon	109841885	109842525	0	-	.	gene_id "ENSMUSG00000059857.17"; transcript_id "ENSMUST00000189335.2"; gene_type "protein_coding"; gene_name "Ntng1"; transcript_type "retained_intron"; transcript_name "Ntng1-211"; exon_number 2; exon_id "ENSMUSE00001239124.2"; level 2; transcript_support_level "1"; mgi_id "MGI:1934028"; havana_gene "OTTMUSG00000007362.1"; havana_transcript "OTTMUST00000121483.1";
chr3	ENSEMBL_gcm37	exon	109841885	109842525	0.0207596854945845	-	.	gene_id "ENSMUSG00000059857.17"; transcript_id "ENSMUSG00000059857.17_tx_6"; exon_id "chr3_109841885_109842525_-"; exonnum "3"; txlen "4047";
chr3	HAVANA	exon	110042579	110042784	0	-	.	gene_id "ENSMUSG00000059857.17"; transcript_id "ENSMUST00000189335.2"; gene_type "protein_coding"; gene_name "Ntng1"; transcript_type "retained_intron"; transcript_name "Ntng1-211"; exon_number 1; exon_id "ENSMUSE00001318411.2"; level 2; transcript_support_level "1"; mgi_id "MGI:1934028"; havana_gene "OTTMUSG00000007362.1"; havana_transcript "OTTMUST00000121483.1";
chr3	HAVANA	CDS	110042579	110042824	0	-	0	gene_id "ENSMUSG00000059857.17"; transcript_id "ENSMUST00000156177.9"; gene_type "protein_coding"; gene_name "Ntng1"; transcript_type "protein_coding"; transcript_name "Ntng1-210"; exon_number 2; exon_id "ENSMUSE00001220462.2"; level 2; protein_id "ENSMUSP00000119534.3"; transcript_support_level "1"; mgi_id "MGI:1934028"; tag "alternative_5_UTR"; tag "basic"; tag "CCDS"; ccdsid "CCDS59653.1"; havana_gene "OTTMUSG00000007362.1"; havana_transcript "OTTMUST00000017029.1";
chr3	HAVANA	CDS	110042579	110042824	0	-	0	gene_id "ENSMUSG00000059857.17"; transcript_id "ENSMUST00000133268.9"; gene_type "protein_coding"; gene_name "Ntng1"; transcript_type "protein_coding"; transcript_name "Ntng1-207"; exon_number 2; exon_id "ENSMUSE00001220462.2"; level 2; protein_id "ENSMUSP00000117371.3"; transcript_support_level "1"; mgi_id "MGI:1934028"; tag "alternative_5_UTR"; tag "basic"; tag "CCDS"; ccdsid "CCDS59651.1"; havana_gene "OTTMUSG00000007362.1"; havana_transcript "OTTMUST00000017034.1";
chr3	HAVANA	CDS	110042579	110042824	0	-	0	gene_id "ENSMUSG00000059857.17"; transcript_id "ENSMUST00000128219.9"; gene_type "protein_coding"; gene_name "Ntng1"; transcript_type "nonsense_mediated_decay"; transcript_name "Ntng1-205"; exon_number 2; exon_id "ENSMUSE00001220462.2"; level 2; protein_id "ENSMUSP00000116579.4"; transcript_support_level "1"; mgi_id "MGI:1934028"; tag "alternative_5_UTR"; havana_gene "OTTMUSG00000007362.1"; havana_transcript "OTTMUST00000121478.1";
chr3	HAVANA	exon	110042579	110042824	0	-	.	gene_id "ENSMUSG00000059857.17"; transcript_id "ENSMUST00000138953.9"; gene_type "protein_coding"; gene_name "Ntng1"; transcript_type "protein_coding"; transcript_name "Ntng1-209"; exon_number 1; exon_id "ENSMUSE00000507165.3"; level 2; protein_id "ENSMUSP00000116213.3"; transcript_support_level "1"; mgi_id "MGI:1934028"; tag "basic"; tag "CCDS"; ccdsid "CCDS59654.1"; havana_gene "OTTMUSG00000007362.1"; havana_transcript "OTTMUST00000017027.1";
chr3	HAVANA	CDS	110042579	110042824	0	-	0	gene_id "ENSMUSG00000059857.17"; transcript_id "ENSMUST00000138953.9"; gene_type "protein_coding"; gene_name "Ntng1"; transcript_type "protein_coding"; transcript_name "Ntng1-209"; exon_number 1; exon_id "ENSMUSE00000507165.3"; level 2; protein_id "ENSMUSP00000116213.3"; transcript_support_level "1"; mgi_id "MGI:1934028"; tag "basic"; tag "CCDS"; ccdsid "CCDS59654.1"; havana_gene "OTTMUSG00000007362.1"; havana_transcript "OTTMUST00000017027.1";
chr3	HAVANA	exon	110042579	110042824	0	-	.	gene_id "ENSMUSG00000059857.17"; transcript_id "ENSMUST00000072596.12"; gene_type "protein_coding"; gene_name "Ntng1"; transcript_type "protein_coding"; transcript_name "Ntng1-202"; exon_number 1; exon_id "ENSMUSE00000507165.3"; level 2; protein_id "ENSMUSP00000072397.6"; transcript_support_level "1"; mgi_id "MGI:1934028"; tag "basic"; tag "Ensembl_canonical"; tag "GENCODE_Primary"; tag "appris_principal_4"; tag "CCDS"; ccdsid "CCDS38604.1"; havana_gene "OTTMUSG00000007362.1"; havana_transcript "OTTMUST00000017028.1";
chr3	HAVANA	CDS	110042579	110042824	0	-	0	gene_id "ENSMUSG00000059857.17"; transcript_id "ENSMUST00000072596.12"; gene_type "protein_coding"; gene_name "Ntng1"; transcript_type "protein_coding"; transcript_name "Ntng1-202"; exon_number 1; exon_id "ENSMUSE00000507165.3"; level 2; protein_id "ENSMUSP00000072397.6"; transcript_support_level "1"; mgi_id "MGI:1934028"; tag "basic"; tag "Ensembl_canonical"; tag "GENCODE_Primary"; tag "appris_principal_4"; tag "CCDS"; ccdsid "CCDS38604.1"; havana_gene "OTTMUSG00000007362.1"; havana_transcript "OTTMUST00000017028.1";
chr3	HAVANA	exon	110042579	110042824	0	-	.	gene_id "ENSMUSG00000059857.17"; transcript_id "ENSMUST00000138344.9"; gene_type "protein_coding"; gene_name "Ntng1"; transcript_type "protein_coding"; transcript_name "Ntng1-208"; exon_number 1; exon_id "ENSMUSE00000507165.3"; level 2; protein_id "ENSMUSP00000120688.3"; transcript_support_level "1"; mgi_id "MGI:1934028"; tag "basic"; tag "CCDS"; ccdsid "CCDS59652.1"; havana_gene "OTTMUSG00000007362.1"; havana_transcript "OTTMUST00000017030.1";
chr3	HAVANA	CDS	110042579	110042824	0	-	0	gene_id "ENSMUSG00000059857.17"; transcript_id "ENSMUST00000138344.9"; gene_type "protein_coding"; gene_name "Ntng1"; transcript_type "protein_coding"; transcript_name "Ntng1-208"; exon_number 1; exon_id "ENSMUSE00000507165.3"; level 2; protein_id "ENSMUSP00000120688.3"; transcript_support_level "1"; mgi_id "MGI:1934028"; tag "basic"; tag "CCDS"; ccdsid "CCDS59652.1"; havana_gene "OTTMUSG00000007362.1"; havana_transcript "OTTMUST00000017030.1";
chr3	HAVANA	exon	110042579	110042824	0	-	.	gene_id "ENSMUSG00000059857.17"; transcript_id "ENSMUST00000131027.9"; gene_type "protein_coding"; gene_name "Ntng1"; transcript_type "protein_coding"; transcript_name "Ntng1-206"; exon_number 1; exon_id "ENSMUSE00000507165.3"; level 2; protein_id "ENSMUSP00000118800.3"; transcript_support_level "1"; mgi_id "MGI:1934028"; tag "basic"; havana_gene "OTTMUSG00000007362.1"; havana_transcript "OTTMUST00000017031.1";
chr3	HAVANA	CDS	110042579	110042824	0	-	0	gene_id "ENSMUSG00000059857.17"; transcript_id "ENSMUST00000131027.9"; gene_type "protein_coding"; gene_name "Ntng1"; transcript_type "protein_coding"; transcript_name "Ntng1-206"; exon_number 1; exon_id "ENSMUSE00000507165.3"; level 2; protein_id "ENSMUSP00000118800.3"; transcript_support_level "1"; mgi_id "MGI:1934028"; tag "basic"; havana_gene "OTTMUSG00000007362.1"; havana_transcript "OTTMUST00000017031.1";
chr3	ENSEMBL	exon	110042579	110042824	0	-	.	gene_id "ENSMUSG00000059857.17"; transcript_id "ENSMUST00000106571.10"; gene_type "protein_coding"; gene_name "Ntng1"; transcript_type "protein_coding"; transcript_name "Ntng1-203"; exon_number 1; exon_id "ENSMUSE00000507165.3"; level 3; protein_id "ENSMUSP00000102181.4"; transcript_support_level "5"; mgi_id "MGI:1934028"; tag "basic"; havana_gene "OTTMUSG00000007362.1";
chr3	ENSEMBL	CDS	110042579	110042824	0	-	0	gene_id "ENSMUSG00000059857.17"; transcript_id "ENSMUST00000106571.10"; gene_type "protein_coding"; gene_name "Ntng1"; transcript_type "protein_coding"; transcript_name "Ntng1-203"; exon_number 1; exon_id "ENSMUSE00000507165.3"; level 3; protein_id "ENSMUSP00000102181.4"; transcript_support_level "5"; mgi_id "MGI:1934028"; tag "basic"; havana_gene "OTTMUSG00000007362.1";
chr3	ENSEMBL	exon	110042579	110042824	0	-	.	gene_id "ENSMUSG00000059857.17"; transcript_id "ENSMUST00000106575.10"; gene_type "protein_coding"; gene_name "Ntng1"; transcript_type "protein_coding"; transcript_name "Ntng1-204"; exon_number 1; exon_id "ENSMUSE00000507165.3"; level 3; protein_id "ENSMUSP00000102185.4"; transcript_support_level "5"; mgi_id "MGI:1934028"; tag "basic"; tag "appris_alternative_1"; havana_gene "OTTMUSG00000007362.1";
chr3	ENSEMBL	CDS	110042579	110042824	0	-	0	gene_id "ENSMUSG00000059857.17"; transcript_id "ENSMUST00000106575.10"; gene_type "protein_coding"; gene_name "Ntng1"; transcript_type "protein_coding"; transcript_name "Ntng1-204"; exon_number 1; exon_id "ENSMUSE00000507165.3"; level 3; protein_id "ENSMUSP00000102185.4"; transcript_support_level "5"; mgi_id "MGI:1934028"; tag "basic"; tag "appris_alternative_1"; havana_gene "OTTMUSG00000007362.1";
chr3	HAVANA	exon	110042579	110043346	0	-	.	gene_id "ENSMUSG00000059857.17"; transcript_id "ENSMUST00000156177.9"; gene_type "protein_coding"; gene_name "Ntng1"; transcript_type "protein_coding"; transcript_name "Ntng1-210"; exon_number 2; exon_id "ENSMUSE00001220462.2"; level 2; protein_id "ENSMUSP00000119534.3"; transcript_support_level "1"; mgi_id "MGI:1934028"; tag "alternative_5_UTR"; tag "basic"; tag "CCDS"; ccdsid "CCDS59653.1"; havana_gene "OTTMUSG00000007362.1"; havana_transcript "OTTMUST00000017029.1";
chr3	HAVANA	exon	110042579	110043346	0	-	.	gene_id "ENSMUSG00000059857.17"; transcript_id "ENSMUST00000133268.9"; gene_type "protein_coding"; gene_name "Ntng1"; transcript_type "protein_coding"; transcript_name "Ntng1-207"; exon_number 2; exon_id "ENSMUSE00001220462.2"; level 2; protein_id "ENSMUSP00000117371.3"; transcript_support_level "1"; mgi_id "MGI:1934028"; tag "alternative_5_UTR"; tag "basic"; tag "CCDS"; ccdsid "CCDS59651.1"; havana_gene "OTTMUSG00000007362.1"; havana_transcript "OTTMUST00000017034.1";
chr3	HAVANA	exon	110042579	110043346	0	-	.	gene_id "ENSMUSG00000059857.17"; transcript_id "ENSMUST00000128219.9"; gene_type "protein_coding"; gene_name "Ntng1"; transcript_type "nonsense_mediated_decay"; transcript_name "Ntng1-205"; exon_number 2; exon_id "ENSMUSE00001220462.2"; level 2; protein_id "ENSMUSP00000116579.4"; transcript_support_level "1"; mgi_id "MGI:1934028"; tag "alternative_5_UTR"; havana_gene "OTTMUSG00000007362.1"; havana_transcript "OTTMUST00000121478.1";
chr3	ENSEMBL_gcm37	exon	110042579	110043346	0.0207596854945845	-	.	gene_id "ENSMUSG00000059857.17"; transcript_id "ENSMUSG00000059857.17_tx_6"; exon_id "chr3_110042579_110043346_-"; exonnum "2"; txlen "4047";
chr3	HAVANA	start_codon	110042822	110042824	0	-	0	gene_id "ENSMUSG00000059857.17"; transcript_id "ENSMUST00000156177.9"; gene_type "protein_coding"; gene_name "Ntng1"; transcript_type "protein_coding"; transcript_name "Ntng1-210"; exon_number 2; exon_id "ENSMUSE00001220462.2"; level 2; protein_id "ENSMUSP00000119534.3"; transcript_support_level "1"; mgi_id "MGI:1934028"; tag "alternative_5_UTR"; tag "basic"; tag "CCDS"; ccdsid "CCDS59653.1"; havana_gene "OTTMUSG00000007362.1"; havana_transcript "OTTMUST00000017029.1";
chr3	HAVANA	start_codon	110042822	110042824	0	-	0	gene_id "ENSMUSG00000059857.17"; transcript_id "ENSMUST00000133268.9"; gene_type "protein_coding"; gene_name "Ntng1"; transcript_type "protein_coding"; transcript_name "Ntng1-207"; exon_number 2; exon_id "ENSMUSE00001220462.2"; level 2; protein_id "ENSMUSP00000117371.3"; transcript_support_level "1"; mgi_id "MGI:1934028"; tag "alternative_5_UTR"; tag "basic"; tag "CCDS"; ccdsid "CCDS59651.1"; havana_gene "OTTMUSG00000007362.1"; havana_transcript "OTTMUST00000017034.1";
chr3	HAVANA	start_codon	110042822	110042824	0	-	0	gene_id "ENSMUSG00000059857.17"; transcript_id "ENSMUST00000128219.9"; gene_type "protein_coding"; gene_name "Ntng1"; transcript_type "nonsense_mediated_decay"; transcript_name "Ntng1-205"; exon_number 2; exon_id "ENSMUSE00001220462.2"; level 2; protein_id "ENSMUSP00000116579.4"; transcript_support_level "1"; mgi_id "MGI:1934028"; tag "alternative_5_UTR"; havana_gene "OTTMUSG00000007362.1"; havana_transcript "OTTMUST00000121478.1";
chr3	HAVANA	start_codon	110042822	110042824	0	-	0	gene_id "ENSMUSG00000059857.17"; transcript_id "ENSMUST00000138953.9"; gene_type "protein_coding"; gene_name "Ntng1"; transcript_type "protein_coding"; transcript_name "Ntng1-209"; exon_number 1; exon_id "ENSMUSE00000507165.3"; level 2; protein_id "ENSMUSP00000116213.3"; transcript_support_level "1"; mgi_id "MGI:1934028"; tag "basic"; tag "CCDS"; ccdsid "CCDS59654.1"; havana_gene "OTTMUSG00000007362.1"; havana_transcript "OTTMUST00000017027.1";
chr3	HAVANA	start_codon	110042822	110042824	0	-	0	gene_id "ENSMUSG00000059857.17"; transcript_id "ENSMUST00000072596.12"; gene_type "protein_coding"; gene_name "Ntng1"; transcript_type "protein_coding"; transcript_name "Ntng1-202"; exon_number 1; exon_id "ENSMUSE00000507165.3"; level 2; protein_id "ENSMUSP00000072397.6"; transcript_support_level "1"; mgi_id "MGI:1934028"; tag "basic"; tag "Ensembl_canonical"; tag "GENCODE_Primary"; tag "appris_principal_4"; tag "CCDS"; ccdsid "CCDS38604.1"; havana_gene "OTTMUSG00000007362.1"; havana_transcript "OTTMUST00000017028.1";
chr3	HAVANA	start_codon	110042822	110042824	0	-	0	gene_id "ENSMUSG00000059857.17"; transcript_id "ENSMUST00000138344.9"; gene_type "protein_coding"; gene_name "Ntng1"; transcript_type "protein_coding"; transcript_name "Ntng1-208"; exon_number 1; exon_id "ENSMUSE00000507165.3"; level 2; protein_id "ENSMUSP00000120688.3"; transcript_support_level "1"; mgi_id "MGI:1934028"; tag "basic"; tag "CCDS"; ccdsid "CCDS59652.1"; havana_gene "OTTMUSG00000007362.1"; havana_transcript "OTTMUST00000017030.1";
chr3	HAVANA	start_codon	110042822	110042824	0	-	0	gene_id "ENSMUSG00000059857.17"; transcript_id "ENSMUST00000131027.9"; gene_type "protein_coding"; gene_name "Ntng1"; transcript_type "protein_coding"; transcript_name "Ntng1-206"; exon_number 1; exon_id "ENSMUSE00000507165.3"; level 2; protein_id "ENSMUSP00000118800.3"; transcript_support_level "1"; mgi_id "MGI:1934028"; tag "basic"; havana_gene "OTTMUSG00000007362.1"; havana_transcript "OTTMUST00000017031.1";
chr3	ENSEMBL	start_codon	110042822	110042824	0	-	0	gene_id "ENSMUSG00000059857.17"; transcript_id "ENSMUST00000106571.10"; gene_type "protein_coding"; gene_name "Ntng1"; transcript_type "protein_coding"; transcript_name "Ntng1-203"; exon_number 1; exon_id "ENSMUSE00000507165.3"; level 3; protein_id "ENSMUSP00000102181.4"; transcript_support_level "5"; mgi_id "MGI:1934028"; tag "basic"; havana_gene "OTTMUSG00000007362.1";
chr3	ENSEMBL	start_codon	110042822	110042824	0	-	0	gene_id "ENSMUSG00000059857.17"; transcript_id "ENSMUST00000106575.10"; gene_type "protein_coding"; gene_name "Ntng1"; transcript_type "protein_coding"; transcript_name "Ntng1-204"; exon_number 1; exon_id "ENSMUSE00000507165.3"; level 3; protein_id "ENSMUSP00000102185.4"; transcript_support_level "5"; mgi_id "MGI:1934028"; tag "basic"; tag "appris_alternative_1"; havana_gene "OTTMUSG00000007362.1";
chr3	HAVANA	UTR	110042825	110043346	0	-	.	gene_id "ENSMUSG00000059857.17"; transcript_id "ENSMUST00000156177.9"; gene_type "protein_coding"; gene_name "Ntng1"; transcript_type "protein_coding"; transcript_name "Ntng1-210"; exon_number 2; exon_id "ENSMUSE00001220462.2"; level 2; protein_id "ENSMUSP00000119534.3"; transcript_support_level "1"; mgi_id "MGI:1934028"; tag "alternative_5_UTR"; tag "basic"; tag "CCDS"; ccdsid "CCDS59653.1"; havana_gene "OTTMUSG00000007362.1"; havana_transcript "OTTMUST00000017029.1";
chr3	HAVANA	UTR	110042825	110043346	0	-	.	gene_id "ENSMUSG00000059857.17"; transcript_id "ENSMUST00000133268.9"; gene_type "protein_coding"; gene_name "Ntng1"; transcript_type "protein_coding"; transcript_name "Ntng1-207"; exon_number 2; exon_id "ENSMUSE00001220462.2"; level 2; protein_id "ENSMUSP00000117371.3"; transcript_support_level "1"; mgi_id "MGI:1934028"; tag "alternative_5_UTR"; tag "basic"; tag "CCDS"; ccdsid "CCDS59651.1"; havana_gene "OTTMUSG00000007362.1"; havana_transcript "OTTMUST00000017034.1";
chr3	HAVANA	UTR	110042825	110043346	0	-	.	gene_id "ENSMUSG00000059857.17"; transcript_id "ENSMUST00000128219.9"; gene_type "protein_coding"; gene_name "Ntng1"; transcript_type "nonsense_mediated_decay"; transcript_name "Ntng1-205"; exon_number 2; exon_id "ENSMUSE00001220462.2"; level 2; protein_id "ENSMUSP00000116579.4"; transcript_support_level "1"; mgi_id "MGI:1934028"; tag "alternative_5_UTR"; havana_gene "OTTMUSG00000007362.1"; havana_transcript "OTTMUST00000121478.1";
chr3	sragcm37_ss	exon	110049930	110050141	0.0207596854945845	-	.	gene_id "ENSMUSG00000059857.17"; transcript_id "ENSMUSG00000059857.17_tx_6"; exon_id "chr3_110049930_110050141_-"; exonnum "1"; txlen "4047";
chr3	HAVANA	exon	110050216	110050320	0	-	.	gene_id "ENSMUSG00000059857.17"; transcript_id "ENSMUST00000156177.9"; gene_type "protein_coding"; gene_name "Ntng1"; transcript_type "protein_coding"; transcript_name "Ntng1-210"; exon_number 1; exon_id "ENSMUSE00001306653.2"; level 2; protein_id "ENSMUSP00000119534.3"; transcript_support_level "1"; mgi_id "MGI:1934028"; tag "alternative_5_UTR"; tag "basic"; tag "CCDS"; ccdsid "CCDS59653.1"; havana_gene "OTTMUSG00000007362.1"; havana_transcript "OTTMUST00000017029.1";
chr3	HAVANA	UTR	110050216	110050320	0	-	.	gene_id "ENSMUSG00000059857.17"; transcript_id "ENSMUST00000156177.9"; gene_type "protein_coding"; gene_name "Ntng1"; transcript_type "protein_coding"; transcript_name "Ntng1-210"; exon_number 1; exon_id "ENSMUSE00001306653.2"; level 2; protein_id "ENSMUSP00000119534.3"; transcript_support_level "1"; mgi_id "MGI:1934028"; tag "alternative_5_UTR"; tag "basic"; tag "CCDS"; ccdsid "CCDS59653.1"; havana_gene "OTTMUSG00000007362.1"; havana_transcript "OTTMUST00000017029.1";
chr3	HAVANA	exon	110050216	110050791	0	-	.	gene_id "ENSMUSG00000059857.17"; transcript_id "ENSMUST00000128219.9"; gene_type "protein_coding"; gene_name "Ntng1"; transcript_type "nonsense_mediated_decay"; transcript_name "Ntng1-205"; exon_number 1; exon_id "ENSMUSE00001225460.3"; level 2; protein_id "ENSMUSP00000116579.4"; transcript_support_level "1"; mgi_id "MGI:1934028"; tag "alternative_5_UTR"; havana_gene "OTTMUSG00000007362.1"; havana_transcript "OTTMUST00000121478.1";
chr3	HAVANA	UTR	110050216	110050791	0	-	.	gene_id "ENSMUSG00000059857.17"; transcript_id "ENSMUST00000128219.9"; gene_type "protein_coding"; gene_name "Ntng1"; transcript_type "nonsense_mediated_decay"; transcript_name "Ntng1-205"; exon_number 1; exon_id "ENSMUSE00001225460.3"; level 2; protein_id "ENSMUSP00000116579.4"; transcript_support_level "1"; mgi_id "MGI:1934028"; tag "alternative_5_UTR"; havana_gene "OTTMUSG00000007362.1"; havana_transcript "OTTMUST00000121478.1";
chr3	HAVANA	exon	110050216	110051327	0	-	.	gene_id "ENSMUSG00000059857.17"; transcript_id "ENSMUST00000133268.9"; gene_type "protein_coding"; gene_name "Ntng1"; transcript_type "protein_coding"; transcript_name "Ntng1-207"; exon_number 1; exon_id "ENSMUSE00001334615.2"; level 2; protein_id "ENSMUSP00000117371.3"; transcript_support_level "1"; mgi_id "MGI:1934028"; tag "alternative_5_UTR"; tag "basic"; tag "CCDS"; ccdsid "CCDS59651.1"; havana_gene "OTTMUSG00000007362.1"; havana_transcript "OTTMUST00000017034.1";
chr3	HAVANA	UTR	110050216	110051327	0	-	.	gene_id "ENSMUSG00000059857.17"; transcript_id "ENSMUST00000133268.9"; gene_type "protein_coding"; gene_name "Ntng1"; transcript_type "protein_coding"; transcript_name "Ntng1-207"; exon_number 1; exon_id "ENSMUSE00001334615.2"; level 2; protein_id "ENSMUSP00000117371.3"; transcript_support_level "1"; mgi_id "MGI:1934028"; tag "alternative_5_UTR"; tag "basic"; tag "CCDS"; ccdsid "CCDS59651.1"; havana_gene "OTTMUSG00000007362.1"; havana_transcript "OTTMUST00000017034.1";
chr3	ENSEMBL	stop_codon	110051001	110051003	0	-	0	gene_id "ENSMUSG00000059857.17"; transcript_id "ENSMUST00000051253.4"; gene_type "protein_coding"; gene_name "Ntng1"; transcript_type "protein_coding"; transcript_name "Ntng1-201"; exon_number 1; exon_id "ENSMUSE00000347032.5"; level 3; protein_id "ENSMUSP00000052268.4"; transcript_support_level "NA"; mgi_id "MGI:1934028"; tag "basic"; havana_gene "OTTMUSG00000007362.1";
chr3	ENSEMBL	UTR	110051001	110051003	0	-	.	gene_id "ENSMUSG00000059857.17"; transcript_id "ENSMUST00000051253.4"; gene_type "protein_coding"; gene_name "Ntng1"; transcript_type "protein_coding"; transcript_name "Ntng1-201"; exon_number 1; exon_id "ENSMUSE00000347032.5"; level 3; protein_id "ENSMUSP00000052268.4"; transcript_support_level "NA"; mgi_id "MGI:1934028"; tag "basic"; havana_gene "OTTMUSG00000007362.1";
chr3	ENSEMBL	transcript	110051001	110051327	0	-	.	gene_id "ENSMUSG00000059857.17"; transcript_id "ENSMUST00000051253.4"; gene_type "protein_coding"; gene_name "Ntng1"; transcript_type "protein_coding"; transcript_name "Ntng1-201"; level 3; protein_id "ENSMUSP00000052268.4"; transcript_support_level "NA"; mgi_id "MGI:1934028"; tag "basic"; havana_gene "OTTMUSG00000007362.1";
chr3	ENSEMBL	exon	110051001	110051327	0	-	.	gene_id "ENSMUSG00000059857.17"; transcript_id "ENSMUST00000051253.4"; gene_type "protein_coding"; gene_name "Ntng1"; transcript_type "protein_coding"; transcript_name "Ntng1-201"; exon_number 1; exon_id "ENSMUSE00000347032.5"; level 3; protein_id "ENSMUSP00000052268.4"; transcript_support_level "NA"; mgi_id "MGI:1934028"; tag "basic"; havana_gene "OTTMUSG00000007362.1";
chr3	ENSEMBL	CDS	110051004	110051327	0	-	0	gene_id "ENSMUSG00000059857.17"; transcript_id "ENSMUST00000051253.4"; gene_type "protein_coding"; gene_name "Ntng1"; transcript_type "protein_coding"; transcript_name "Ntng1-201"; exon_number 1; exon_id "ENSMUSE00000347032.5"; level 3; protein_id "ENSMUSP00000052268.4"; transcript_support_level "NA"; mgi_id "MGI:1934028"; tag "basic"; havana_gene "OTTMUSG00000007362.1";
chr3	sragcm37_es	exon	110104754	110105029	0.0341494394681471	-	.	gene_id "sragcm37_gene_59056"; transcript_id "sragcm37_gene_59056_tx_1"; exon_id "chr3_110104754_110105029_-"; exonnum "5"; txlen "812";
chr3	sragcm37_mid	exon	110132839	110132938	0.0341494394681471	-	.	gene_id "sragcm37_gene_59056"; transcript_id "sragcm37_gene_59056_tx_1"; exon_id "chr3_110132839_110132938_-"; exonnum "4"; txlen "812";
chr3	sragcm37_mid	exon	110133045	110133167	0.0341494394681471	-	.	gene_id "sragcm37_gene_59056"; transcript_id "sragcm37_gene_59056_tx_1"; exon_id "chr3_110133045_110133167_-"; exonnum "3"; txlen "812";
chr3	sragcm37_mid	exon	110138046	110138089	0.0341494394681471	-	.	gene_id "sragcm37_gene_59056"; transcript_id "sragcm37_gene_59056_tx_1"; exon_id "chr3_110138046_110138089_-"; exonnum "2"; txlen "812";
chr3	sragcm37_ss	exon	110138817	110139085	0.0341494394681471	-	.	gene_id "sragcm37_gene_59056"; transcript_id "sragcm37_gene_59056_tx_1"; exon_id "chr3_110138817_110139085_-"; exonnum "1"; txlen "812";
chr3	HAVANA	gene	110151178	110151944	0	-	.	gene_id "ENSMUSG00000105639.2"; gene_type "TEC"; gene_name "Gm42516"; level 2; mgi_id "MGI:5662653"; havana_gene "OTTMUSG00000052688.1";
chr3	HAVANA	transcript	110151178	110151944	0	-	.	gene_id "ENSMUSG00000105639.2"; transcript_id "ENSMUST00000198691.2"; gene_type "TEC"; gene_name "Gm42516"; transcript_type "TEC"; transcript_name "Gm42516-201"; level 2; transcript_support_level "NA"; mgi_id "MGI:5662653"; tag "basic"; tag "Ensembl_canonical"; tag "GENCODE_Primary"; havana_gene "OTTMUSG00000052688.1"; havana_transcript "OTTMUST00000131955.1";
chr3	HAVANA	exon	110151178	110151944	0	-	.	gene_id "ENSMUSG00000105639.2"; transcript_id "ENSMUST00000198691.2"; gene_type "TEC"; gene_name "Gm42516"; transcript_type "TEC"; transcript_name "Gm42516-201"; exon_number 1; exon_id "ENSMUSE00001352202.2"; level 2; transcript_support_level "NA"; mgi_id "MGI:5662653"; tag "basic"; tag "Ensembl_canonical"; tag "GENCODE_Primary"; havana_gene "OTTMUSG00000052688.1"; havana_transcript "OTTMUST00000131955.1";
chr3	HAVANA	exon	110153425	110155171	0	-	.	gene_id "ENSMUSG00000049300.12"; transcript_id "ENSMUST00000168412.3"; gene_type "protein_coding"; gene_name "Prmt6"; transcript_type "nonsense_mediated_decay"; transcript_name "Prmt6-202"; exon_number 2; exon_id "ENSMUSE00000879548.3"; level 2; protein_id "ENSMUSP00000129801.2"; transcript_support_level "1"; mgi_id "MGI:2139971"; tag "CCDS"; ccdsid "CCDS38605.1"; havana_gene "OTTMUSG00000020268.1"; havana_transcript "OTTMUST00000048103.1";
chr3	HAVANA	UTR	110153425	110155171	0	-	.	gene_id "ENSMUSG00000049300.12"; transcript_id "ENSMUST00000168412.3"; gene_type "protein_coding"; gene_name "Prmt6"; transcript_type "nonsense_mediated_decay"; transcript_name "Prmt6-202"; exon_number 2; exon_id "ENSMUSE00000879548.3"; level 2; protein_id "ENSMUSP00000129801.2"; transcript_support_level "1"; mgi_id "MGI:2139971"; tag "CCDS"; ccdsid "CCDS38605.1"; havana_gene "OTTMUSG00000020268.1"; havana_transcript "OTTMUST00000048103.1";
chr3	HAVANA	gene	110153425	110158314	0	-	.	gene_id "ENSMUSG00000049300.12"; gene_type "protein_coding"; gene_name "Prmt6"; level 2; mgi_id "MGI:2139971"; havana_gene "OTTMUSG00000020268.1";
chr3	HAVANA	transcript	110153425	110158314	0	-	.	gene_id "ENSMUSG00000049300.12"; transcript_id "ENSMUST00000168412.3"; gene_type "protein_coding"; gene_name "Prmt6"; transcript_type "nonsense_mediated_decay"; transcript_name "Prmt6-202"; level 2; protein_id "ENSMUSP00000129801.2"; transcript_support_level "1"; mgi_id "MGI:2139971"; tag "CCDS"; ccdsid "CCDS38605.1"; havana_gene "OTTMUSG00000020268.1"; havana_transcript "OTTMUST00000048103.1";
chr3	ENSEMBL	exon	110153428	110155171	0	-	.	gene_id "ENSMUSG00000049300.12"; transcript_id "ENSMUST00000190378.2"; gene_type "protein_coding"; gene_name "Prmt6"; transcript_type "protein_coding"; transcript_name "Prmt6-203"; exon_number 2; exon_id "ENSMUSE00001322594.2"; level 3; protein_id "ENSMUSP00000140836.2"; transcript_support_level "1"; mgi_id "MGI:2139971"; tag "basic"; tag "Ensembl_canonical"; tag "GENCODE_Primary"; tag "appris_principal_1"; tag "CCDS"; ccdsid "CCDS38605.1"; havana_gene "OTTMUSG00000020268.1";
chr3	ENSEMBL	UTR	110153428	110155171	0	-	.	gene_id "ENSMUSG00000049300.12"; transcript_id "ENSMUST00000190378.2"; gene_type "protein_coding"; gene_name "Prmt6"; transcript_type "protein_coding"; transcript_name "Prmt6-203"; exon_number 2; exon_id "ENSMUSE00001322594.2"; level 3; protein_id "ENSMUSP00000140836.2"; transcript_support_level "1"; mgi_id "MGI:2139971"; tag "basic"; tag "Ensembl_canonical"; tag "GENCODE_Primary"; tag "appris_principal_1"; tag "CCDS"; ccdsid "CCDS38605.1"; havana_gene "OTTMUSG00000020268.1";
chr3	ENSEMBL_gcm37	exon	110153428	110155171	0.135737502557885	-	.	gene_id "ENSMUSG00000049300.12"; transcript_id "ENSMUSG00000049300.12_tx_2"; exon_id "chr3_110153428_110155171_-"; exonnum "2"; txlen "1822";
chr3	ENSEMBL	transcript	110153428	110158309	0	-	.	gene_id "ENSMUSG00000049300.12"; transcript_id "ENSMUST00000190378.2"; gene_type "protein_coding"; gene_name "Prmt6"; transcript_type "protein_coding"; transcript_name "Prmt6-203"; level 3; protein_id "ENSMUSP00000140836.2"; transcript_support_level "1"; mgi_id "MGI:2139971"; tag "basic"; tag "Ensembl_canonical"; tag "GENCODE_Primary"; tag "appris_principal_1"; tag "CCDS"; ccdsid "CCDS38605.1"; havana_gene "OTTMUSG00000020268.1";
chr3	HAVANA	UTR	110155865	110157153	0	-	.	gene_id "ENSMUSG00000049300.12"; transcript_id "ENSMUST00000106567.2"; gene_type "protein_coding"; gene_name "Prmt6"; transcript_type "protein_coding"; transcript_name "Prmt6-201"; exon_number 1; exon_id "ENSMUSE00000670468.2"; level 2; protein_id "ENSMUSP00000102177.2"; transcript_support_level "NA"; mgi_id "MGI:2139971"; tag "basic"; tag "appris_principal_1"; tag "CCDS"; ccdsid "CCDS38605.1"; havana_gene "OTTMUSG00000020268.1"; havana_transcript "OTTMUST00000048102.1";
chr3	HAVANA	transcript	110155865	110158314	0	-	.	gene_id "ENSMUSG00000049300.12"; transcript_id "ENSMUST00000106567.2"; gene_type "protein_coding"; gene_name "Prmt6"; transcript_type "protein_coding"; transcript_name "Prmt6-201"; level 2; protein_id "ENSMUSP00000102177.2"; transcript_support_level "NA"; mgi_id "MGI:2139971"; tag "basic"; tag "appris_principal_1"; tag "CCDS"; ccdsid "CCDS38605.1"; havana_gene "OTTMUSG00000020268.1"; havana_transcript "OTTMUST00000048102.1";
chr3	HAVANA	exon	110155865	110158314	0	-	.	gene_id "ENSMUSG00000049300.12"; transcript_id "ENSMUST00000106567.2"; gene_type "protein_coding"; gene_name "Prmt6"; transcript_type "protein_coding"; transcript_name "Prmt6-201"; exon_number 1; exon_id "ENSMUSE00000670468.2"; level 2; protein_id "ENSMUSP00000102177.2"; transcript_support_level "NA"; mgi_id "MGI:2139971"; tag "basic"; tag "appris_principal_1"; tag "CCDS"; ccdsid "CCDS38605.1"; havana_gene "OTTMUSG00000020268.1"; havana_transcript "OTTMUST00000048102.1";
chr3	HAVANA	UTR	110157003	110157153	0	-	.	gene_id "ENSMUSG00000049300.12"; transcript_id "ENSMUST00000168412.3"; gene_type "protein_coding"; gene_name "Prmt6"; transcript_type "nonsense_mediated_decay"; transcript_name "Prmt6-202"; exon_number 1; exon_id "ENSMUSE00000886600.3"; level 2; protein_id "ENSMUSP00000129801.2"; transcript_support_level "1"; mgi_id "MGI:2139971"; tag "CCDS"; ccdsid "CCDS38605.1"; havana_gene "OTTMUSG00000020268.1"; havana_transcript "OTTMUST00000048103.1";
chr3	ENSEMBL	UTR	110157003	110157153	0	-	.	gene_id "ENSMUSG00000049300.12"; transcript_id "ENSMUST00000190378.2"; gene_type "protein_coding"; gene_name "Prmt6"; transcript_type "protein_coding"; transcript_name "Prmt6-203"; exon_number 1; exon_id "ENSMUSE00001328478.2"; level 3; protein_id "ENSMUSP00000140836.2"; transcript_support_level "1"; mgi_id "MGI:2139971"; tag "basic"; tag "Ensembl_canonical"; tag "GENCODE_Primary"; tag "appris_principal_1"; tag "CCDS"; ccdsid "CCDS38605.1"; havana_gene "OTTMUSG00000020268.1";
chr3	ENSEMBL	exon	110157003	110158309	0	-	.	gene_id "ENSMUSG00000049300.12"; transcript_id "ENSMUST00000190378.2"; gene_type "protein_coding"; gene_name "Prmt6"; transcript_type "protein_coding"; transcript_name "Prmt6-203"; exon_number 1; exon_id "ENSMUSE00001328478.2"; level 3; protein_id "ENSMUSP00000140836.2"; transcript_support_level "1"; mgi_id "MGI:2139971"; tag "basic"; tag "Ensembl_canonical"; tag "GENCODE_Primary"; tag "appris_principal_1"; tag "CCDS"; ccdsid "CCDS38605.1"; havana_gene "OTTMUSG00000020268.1";
chr3	HAVANA	exon	110157003	110158314	0	-	.	gene_id "ENSMUSG00000049300.12"; transcript_id "ENSMUST00000168412.3"; gene_type "protein_coding"; gene_name "Prmt6"; transcript_type "nonsense_mediated_decay"; transcript_name "Prmt6-202"; exon_number 1; exon_id "ENSMUSE00000886600.3"; level 2; protein_id "ENSMUSP00000129801.2"; transcript_support_level "1"; mgi_id "MGI:2139971"; tag "CCDS"; ccdsid "CCDS38605.1"; havana_gene "OTTMUSG00000020268.1"; havana_transcript "OTTMUST00000048103.1";
chr3	HAVANA	stop_codon	110157151	110157153	0	-	0	gene_id "ENSMUSG00000049300.12"; transcript_id "ENSMUST00000168412.3"; gene_type "protein_coding"; gene_name "Prmt6"; transcript_type "nonsense_mediated_decay"; transcript_name "Prmt6-202"; exon_number 1; exon_id "ENSMUSE00000886600.3"; level 2; protein_id "ENSMUSP00000129801.2"; transcript_support_level "1"; mgi_id "MGI:2139971"; tag "CCDS"; ccdsid "CCDS38605.1"; havana_gene "OTTMUSG00000020268.1"; havana_transcript "OTTMUST00000048103.1";
chr3	ENSEMBL	stop_codon	110157151	110157153	0	-	0	gene_id "ENSMUSG00000049300.12"; transcript_id "ENSMUST00000190378.2"; gene_type "protein_coding"; gene_name "Prmt6"; transcript_type "protein_coding"; transcript_name "Prmt6-203"; exon_number 1; exon_id "ENSMUSE00001328478.2"; level 3; protein_id "ENSMUSP00000140836.2"; transcript_support_level "1"; mgi_id "MGI:2139971"; tag "basic"; tag "Ensembl_canonical"; tag "GENCODE_Primary"; tag "appris_principal_1"; tag "CCDS"; ccdsid "CCDS38605.1"; havana_gene "OTTMUSG00000020268.1";
chr3	HAVANA	stop_codon	110157151	110157153	0	-	0	gene_id "ENSMUSG00000049300.12"; transcript_id "ENSMUST00000106567.2"; gene_type "protein_coding"; gene_name "Prmt6"; transcript_type "protein_coding"; transcript_name "Prmt6-201"; exon_number 1; exon_id "ENSMUSE00000670468.2"; level 2; protein_id "ENSMUSP00000102177.2"; transcript_support_level "NA"; mgi_id "MGI:2139971"; tag "basic"; tag "appris_principal_1"; tag "CCDS"; ccdsid "CCDS38605.1"; havana_gene "OTTMUSG00000020268.1"; havana_transcript "OTTMUST00000048102.1";
chr3	HAVANA	CDS	110157154	110158287	0	-	0	gene_id "ENSMUSG00000049300.12"; transcript_id "ENSMUST00000168412.3"; gene_type "protein_coding"; gene_name "Prmt6"; transcript_type "nonsense_mediated_decay"; transcript_name "Prmt6-202"; exon_number 1; exon_id "ENSMUSE00000886600.3"; level 2; protein_id "ENSMUSP00000129801.2"; transcript_support_level "1"; mgi_id "MGI:2139971"; tag "CCDS"; ccdsid "CCDS38605.1"; havana_gene "OTTMUSG00000020268.1"; havana_transcript "OTTMUST00000048103.1";
chr3	ENSEMBL	CDS	110157154	110158287	0	-	0	gene_id "ENSMUSG00000049300.12"; transcript_id "ENSMUST00000190378.2"; gene_type "protein_coding"; gene_name "Prmt6"; transcript_type "protein_coding"; transcript_name "Prmt6-203"; exon_number 1; exon_id "ENSMUSE00001328478.2"; level 3; protein_id "ENSMUSP00000140836.2"; transcript_support_level "1"; mgi_id "MGI:2139971"; tag "basic"; tag "Ensembl_canonical"; tag "GENCODE_Primary"; tag "appris_principal_1"; tag "CCDS"; ccdsid "CCDS38605.1"; havana_gene "OTTMUSG00000020268.1";
chr3	HAVANA	CDS	110157154	110158287	0	-	0	gene_id "ENSMUSG00000049300.12"; transcript_id "ENSMUST00000106567.2"; gene_type "protein_coding"; gene_name "Prmt6"; transcript_type "protein_coding"; transcript_name "Prmt6-201"; exon_number 1; exon_id "ENSMUSE00000670468.2"; level 2; protein_id "ENSMUSP00000102177.2"; transcript_support_level "NA"; mgi_id "MGI:2139971"; tag "basic"; tag "appris_principal_1"; tag "CCDS"; ccdsid "CCDS38605.1"; havana_gene "OTTMUSG00000020268.1"; havana_transcript "OTTMUST00000048102.1";
chr3	HAVANA	start_codon	110158285	110158287	0	-	0	gene_id "ENSMUSG00000049300.12"; transcript_id "ENSMUST00000168412.3"; gene_type "protein_coding"; gene_name "Prmt6"; transcript_type "nonsense_mediated_decay"; transcript_name "Prmt6-202"; exon_number 1; exon_id "ENSMUSE00000886600.3"; level 2; protein_id "ENSMUSP00000129801.2"; transcript_support_level "1"; mgi_id "MGI:2139971"; tag "CCDS"; ccdsid "CCDS38605.1"; havana_gene "OTTMUSG00000020268.1"; havana_transcript "OTTMUST00000048103.1";
chr3	ENSEMBL	start_codon	110158285	110158287	0	-	0	gene_id "ENSMUSG00000049300.12"; transcript_id "ENSMUST00000190378.2"; gene_type "protein_coding"; gene_name "Prmt6"; transcript_type "protein_coding"; transcript_name "Prmt6-203"; exon_number 1; exon_id "ENSMUSE00001328478.2"; level 3; protein_id "ENSMUSP00000140836.2"; transcript_support_level "1"; mgi_id "MGI:2139971"; tag "basic"; tag "Ensembl_canonical"; tag "GENCODE_Primary"; tag "appris_principal_1"; tag "CCDS"; ccdsid "CCDS38605.1"; havana_gene "OTTMUSG00000020268.1";
chr3	HAVANA	start_codon	110158285	110158287	0	-	0	gene_id "ENSMUSG00000049300.12"; transcript_id "ENSMUST00000106567.2"; gene_type "protein_coding"; gene_name "Prmt6"; transcript_type "protein_coding"; transcript_name "Prmt6-201"; exon_number 1; exon_id "ENSMUSE00000670468.2"; level 2; protein_id "ENSMUSP00000102177.2"; transcript_support_level "NA"; mgi_id "MGI:2139971"; tag "basic"; tag "appris_principal_1"; tag "CCDS"; ccdsid "CCDS38605.1"; havana_gene "OTTMUSG00000020268.1"; havana_transcript "OTTMUST00000048102.1";
chr3	ENSEMBL	UTR	110158288	110158309	0	-	.	gene_id "ENSMUSG00000049300.12"; transcript_id "ENSMUST00000190378.2"; gene_type "protein_coding"; gene_name "Prmt6"; transcript_type "protein_coding"; transcript_name "Prmt6-203"; exon_number 1; exon_id "ENSMUSE00001328478.2"; level 3; protein_id "ENSMUSP00000140836.2"; transcript_support_level "1"; mgi_id "MGI:2139971"; tag "basic"; tag "Ensembl_canonical"; tag "GENCODE_Primary"; tag "appris_principal_1"; tag "CCDS"; ccdsid "CCDS38605.1"; havana_gene "OTTMUSG00000020268.1";
chr3	HAVANA	UTR	110158288	110158314	0	-	.	gene_id "ENSMUSG00000049300.12"; transcript_id "ENSMUST00000168412.3"; gene_type "protein_coding"; gene_name "Prmt6"; transcript_type "nonsense_mediated_decay"; transcript_name "Prmt6-202"; exon_number 1; exon_id "ENSMUSE00000886600.3"; level 2; protein_id "ENSMUSP00000129801.2"; transcript_support_level "1"; mgi_id "MGI:2139971"; tag "CCDS"; ccdsid "CCDS38605.1"; havana_gene "OTTMUSG00000020268.1"; havana_transcript "OTTMUST00000048103.1";
chr3	HAVANA	UTR	110158288	110158314	0	-	.	gene_id "ENSMUSG00000049300.12"; transcript_id "ENSMUST00000106567.2"; gene_type "protein_coding"; gene_name "Prmt6"; transcript_type "protein_coding"; transcript_name "Prmt6-201"; exon_number 1; exon_id "ENSMUSE00000670468.2"; level 2; protein_id "ENSMUSP00000102177.2"; transcript_support_level "NA"; mgi_id "MGI:2139971"; tag "basic"; tag "appris_principal_1"; tag "CCDS"; ccdsid "CCDS38605.1"; havana_gene "OTTMUSG00000020268.1"; havana_transcript "OTTMUST00000048102.1";
chr3	sragcm37_ss	exon	110158599	110158676	0.135737502557885	-	.	gene_id "ENSMUSG00000049300.12"; transcript_id "ENSMUSG00000049300.12_tx_2"; exon_id "chr3_110158599_110158676_-"; exonnum "1"; txlen "1822";
chr3	HAVANA	gene	110184452	110184788	0	-	.	gene_id "ENSMUSG00000104944.2"; gene_type "processed_pseudogene"; gene_name "Gm43405"; level 2; mgi_id "MGI:5663542"; havana_gene "OTTMUSG00000052690.1";
chr3	HAVANA	transcript	110184452	110184788	0	-	.	gene_id "ENSMUSG00000104944.2"; transcript_id "ENSMUST00000198642.2"; gene_type "processed_pseudogene"; gene_name "Gm43405"; transcript_type "processed_pseudogene"; transcript_name "Gm43405-201"; level 2; transcript_support_level "NA"; mgi_id "MGI:5663542"; ont "PGO:0000004"; tag "basic"; tag "Ensembl_canonical"; tag "GENCODE_Primary"; havana_gene "OTTMUSG00000052690.1"; havana_transcript "OTTMUST00000131958.1";
chr3	HAVANA	exon	110184452	110184788	0	-	.	gene_id "ENSMUSG00000104944.2"; transcript_id "ENSMUST00000198642.2"; gene_type "processed_pseudogene"; gene_name "Gm43405"; transcript_type "processed_pseudogene"; transcript_name "Gm43405-201"; exon_number 1; exon_id "ENSMUSE00001353519.2"; level 2; transcript_support_level "NA"; mgi_id "MGI:5663542"; ont "PGO:0000004"; tag "basic"; tag "Ensembl_canonical"; tag "GENCODE_Primary"; havana_gene "OTTMUSG00000052690.1"; havana_transcript "OTTMUST00000131958.1";
chr3	HAVANA	gene	110471384	110471717	0	-	.	gene_id "ENSMUSG00000105121.2"; gene_type "processed_pseudogene"; gene_name "Gm43406"; level 2; mgi_id "MGI:5663543"; havana_gene "OTTMUSG00000052692.1";
chr3	HAVANA	transcript	110471384	110471717	0	-	.	gene_id "ENSMUSG00000105121.2"; transcript_id "ENSMUST00000200356.2"; gene_type "processed_pseudogene"; gene_name "Gm43406"; transcript_type "processed_pseudogene"; transcript_name "Gm43406-201"; level 2; transcript_support_level "NA"; mgi_id "MGI:5663543"; ont "PGO:0000004"; tag "basic"; tag "Ensembl_canonical"; tag "GENCODE_Primary"; havana_gene "OTTMUSG00000052692.1"; havana_transcript "OTTMUST00000131960.1";
chr3	HAVANA	exon	110471384	110471717	0	-	.	gene_id "ENSMUSG00000105121.2"; transcript_id "ENSMUST00000200356.2"; gene_type "processed_pseudogene"; gene_name "Gm43406"; transcript_type "processed_pseudogene"; transcript_name "Gm43406-201"; exon_number 1; exon_id "ENSMUSE00001352543.2"; level 2; transcript_support_level "NA"; mgi_id "MGI:5663543"; ont "PGO:0000004"; tag "basic"; tag "Ensembl_canonical"; tag "GENCODE_Primary"; havana_gene "OTTMUSG00000052692.1"; havana_transcript "OTTMUST00000131960.1";
chr3	ENSEMBL	gene	110471753	110471857	0	-	.	gene_id "ENSMUSG00000119642.1"; gene_type "snRNA"; gene_name "Gm26076"; level 3; mgi_id "MGI:5455853";
chr3	ENSEMBL	transcript	110471753	110471857	0	-	.	gene_id "ENSMUSG00000119642.1"; transcript_id "ENSMUST00000104065.3"; gene_type "snRNA"; gene_name "Gm26076"; transcript_type "snRNA"; transcript_name "Gm26076-201"; level 3; transcript_support_level "NA"; mgi_id "MGI:5455853"; tag "basic"; tag "Ensembl_canonical"; tag "GENCODE_Primary";
chr3	ENSEMBL	exon	110471753	110471857	0	-	.	gene_id "ENSMUSG00000119642.1"; transcript_id "ENSMUST00000104065.3"; gene_type "snRNA"; gene_name "Gm26076"; transcript_type "snRNA"; transcript_name "Gm26076-201"; exon_number 1; exon_id "ENSMUSE00001086681.2"; level 3; transcript_support_level "NA"; mgi_id "MGI:5455853"; tag "basic"; tag "Ensembl_canonical"; tag "GENCODE_Primary";
chr3	sragcm37_es	exon	110485649	110485910	0.00645888953511213	-	.	gene_id "sragcm37_gene_62885"; transcript_id "sragcm37_gene_62885_tx_1"; exon_id "chr3_110485649_110485910_-"; exonnum "3"; txlen "651";
chr3	sragcm37_mid	exon	110489246	110489356	0.00645888953511213	-	.	gene_id "sragcm37_gene_62885"; transcript_id "sragcm37_gene_62885_tx_1"; exon_id "chr3_110489246_110489356_-"; exonnum "2"; txlen "651";
chr3	sragcm37_ss	exon	110489928	110490205	0.00645888953511213	-	.	gene_id "sragcm37_gene_62885"; transcript_id "sragcm37_gene_62885_tx_1"; exon_id "chr3_110489928_110490205_-"; exonnum "1"; txlen "651";
chr3	sragcm37_es	exon	110554459	110555624	0.0315425249254535	-	.	gene_id "sragcm37_gene_45493"; transcript_id "sragcm37_gene_45493_tx_1"; exon_id "chr3_110554459_110555624_-"; exonnum "2"; txlen "1431";
chr3	sragcm37_es	exon	110554459	110555624	0.0184551991171193	-	.	gene_id "sragcm37_gene_45493"; transcript_id "sragcm37_gene_45493_tx_2"; exon_id "chr3_110554459_110555624_-"; exonnum "3"; txlen "1599";
chr3	sragcm37_mid	exon	110559569	110559736	0.0184551991171193	-	.	gene_id "sragcm37_gene_45493"; transcript_id "sragcm37_gene_45493_tx_2"; exon_id "chr3_110559569_110559736_-"; exonnum "2"; txlen "1599";
chr3	sragcm37_ss	exon	110562154	110562418	0.0315425249254535	-	.	gene_id "sragcm37_gene_45493"; transcript_id "sragcm37_gene_45493_tx_1"; exon_id "chr3_110562154_110562418_-"; exonnum "1"; txlen "1431";
chr3	sragcm37_ss	exon	110562154	110562418	0.0184551991171193	-	.	gene_id "sragcm37_gene_45493"; transcript_id "sragcm37_gene_45493_tx_2"; exon_id "chr3_110562154_110562418_-"; exonnum "1"; txlen "1599";
chr3	sragcm37_mid	exon	110615335	110615511	0.00103128962442265	-	.	gene_id "sragcm37_gene_45493"; transcript_id "sragcm37_gene_45493_tx_4"; exon_id "chr3_110615335_110615511_-"; exonnum "4"; txlen "706";
chr3	sragcm37_mid	exon	110620716	110620812	0.00103128962442265	-	.	gene_id "sragcm37_gene_45493"; transcript_id "sragcm37_gene_45493_tx_4"; exon_id "chr3_110620716_110620812_-"; exonnum "3"; txlen "706";
chr3	sragcm37_mid	exon	110628087	110628209	0.00103128962442265	-	.	gene_id "sragcm37_gene_45493"; transcript_id "sragcm37_gene_45493_tx_4"; exon_id "chr3_110628087_110628209_-"; exonnum "2"; txlen "706";
chr3	sragcm37_mid	exon	110659472	110659780	0.00103128962442265	-	.	gene_id "sragcm37_gene_45493"; transcript_id "sragcm37_gene_45493_tx_4"; exon_id "chr3_110659472_110659780_-"; exonnum "1"; txlen "706";
chr3	sragcm37_es	exon	110801126	110801929	0.0154009718568136	-	.	gene_id "sragcm37_gene_38475"; transcript_id "sragcm37_gene_38475_tx_1"; exon_id "chr3_110801126_110801929_-"; exonnum "7"; txlen "1729";
chr3	sragcm37_es	exon	110801126	110801929	0.0062063617930443	-	.	gene_id "sragcm37_gene_38475"; transcript_id "sragcm37_gene_38475_tx_2"; exon_id "chr3_110801126_110801929_-"; exonnum "5"; txlen "1402";
chr3	sragcm37_es	exon	110801126	110801929	0.00298824827072503	-	.	gene_id "sragcm37_gene_38475"; transcript_id "sragcm37_gene_38475_tx_4"; exon_id "chr3_110801126_110801929_-"; exonnum "6"; txlen "1580";
chr3	sragcm37_es	exon	110801126	110801929	0.00183892201275387	-	.	gene_id "sragcm37_gene_38475"; transcript_id "sragcm37_gene_38475_tx_5"; exon_id "chr3_110801126_110801929_-"; exonnum "6"; txlen "1638";
chr3	sragcm37_es	exon	110801126	110801929	0.00183892201275387	-	.	gene_id "sragcm37_gene_38475"; transcript_id "sragcm37_gene_38475_tx_6"; exon_id "chr3_110801126_110801929_-"; exonnum "5"; txlen "1489";
chr3	sragcm37_es	exon	110801126	110801929	0.00183892201275387	-	.	gene_id "sragcm37_gene_38475"; transcript_id "sragcm37_gene_38475_tx_7"; exon_id "chr3_110801126_110801929_-"; exonnum "4"; txlen "1311";
chr3	sragcm37_mid	exon	110829849	110829997	0.0154009718568136	-	.	gene_id "sragcm37_gene_38475"; transcript_id "sragcm37_gene_38475_tx_1"; exon_id "chr3_110829849_110829997_-"; exonnum "6"; txlen "1729";
chr3	sragcm37_mid	exon	110829849	110829997	0.00183892201275387	-	.	gene_id "sragcm37_gene_38475"; transcript_id "sragcm37_gene_38475_tx_5"; exon_id "chr3_110829849_110829997_-"; exonnum "5"; txlen "1638";
chr3	sragcm37_mid	exon	110850801	110850978	0.0154009718568136	-	.	gene_id "sragcm37_gene_38475"; transcript_id "sragcm37_gene_38475_tx_1"; exon_id "chr3_110850801_110850978_-"; exonnum "5"; txlen "1729";
chr3	sragcm37_mid	exon	110850801	110850978	0.00298824827072503	-	.	gene_id "sragcm37_gene_38475"; transcript_id "sragcm37_gene_38475_tx_4"; exon_id "chr3_110850801_110850978_-"; exonnum "5"; txlen "1580";
chr3	sragcm37_mid	exon	110850801	110850978	0.00183892201275387	-	.	gene_id "sragcm37_gene_38475"; transcript_id "sragcm37_gene_38475_tx_5"; exon_id "chr3_110850801_110850978_-"; exonnum "4"; txlen "1638";
chr3	sragcm37_mid	exon	110850801	110850978	0.00183892201275387	-	.	gene_id "sragcm37_gene_38475"; transcript_id "sragcm37_gene_38475_tx_6"; exon_id "chr3_110850801_110850978_-"; exonnum "4"; txlen "1489";
chr3	sragcm37_mid	exon	110851519	110851701	0.0154009718568136	-	.	gene_id "sragcm37_gene_38475"; transcript_id "sragcm37_gene_38475_tx_1"; exon_id "chr3_110851519_110851701_-"; exonnum "4"; txlen "1729";
chr3	sragcm37_mid	exon	110851519	110851701	0.0062063617930443	-	.	gene_id "sragcm37_gene_38475"; transcript_id "sragcm37_gene_38475_tx_2"; exon_id "chr3_110851519_110851701_-"; exonnum "4"; txlen "1402";
chr3	sragcm37_mid	exon	110851519	110851701	0.00298824827072503	-	.	gene_id "sragcm37_gene_38475"; transcript_id "sragcm37_gene_38475_tx_4"; exon_id "chr3_110851519_110851701_-"; exonnum "4"; txlen "1580";
chr3	sragcm37_mid	exon	110851519	110851701	0.00183892201275387	-	.	gene_id "sragcm37_gene_38475"; transcript_id "sragcm37_gene_38475_tx_5"; exon_id "chr3_110851519_110851701_-"; exonnum "3"; txlen "1638";
chr3	sragcm37_mid	exon	110851519	110851701	0.00183892201275387	-	.	gene_id "sragcm37_gene_38475"; transcript_id "sragcm37_gene_38475_tx_6"; exon_id "chr3_110851519_110851701_-"; exonnum "3"; txlen "1489";
chr3	sragcm37_mid	exon	110851519	110851701	0.00183892201275387	-	.	gene_id "sragcm37_gene_38475"; transcript_id "sragcm37_gene_38475_tx_7"; exon_id "chr3_110851519_110851701_-"; exonnum "3"; txlen "1311";
chr3	sragcm37_mid	exon	110890140	110890191	0.0154009718568136	-	.	gene_id "sragcm37_gene_38475"; transcript_id "sragcm37_gene_38475_tx_1"; exon_id "chr3_110890140_110890191_-"; exonnum "3"; txlen "1729";
chr3	sragcm37_mid	exon	110890140	110890191	0.0062063617930443	-	.	gene_id "sragcm37_gene_38475"; transcript_id "sragcm37_gene_38475_tx_2"; exon_id "chr3_110890140_110890191_-"; exonnum "3"; txlen "1402";
chr3	sragcm37_mid	exon	110890140	110890191	0.00298824827072503	-	.	gene_id "sragcm37_gene_38475"; transcript_id "sragcm37_gene_38475_tx_4"; exon_id "chr3_110890140_110890191_-"; exonnum "3"; txlen "1580";
chr3	sragcm37_mid	exon	110890140	110890191	0.00183892201275387	-	.	gene_id "sragcm37_gene_38475"; transcript_id "sragcm37_gene_38475_tx_5"; exon_id "chr3_110890140_110890191_-"; exonnum "2"; txlen "1638";
chr3	sragcm37_mid	exon	110890140	110890191	0.00183892201275387	-	.	gene_id "sragcm37_gene_38475"; transcript_id "sragcm37_gene_38475_tx_6"; exon_id "chr3_110890140_110890191_-"; exonnum "2"; txlen "1489";
chr3	sragcm37_mid	exon	110890140	110890191	0.00183892201275387	-	.	gene_id "sragcm37_gene_38475"; transcript_id "sragcm37_gene_38475_tx_7"; exon_id "chr3_110890140_110890191_-"; exonnum "2"; txlen "1311";
chr3	sragcm37_mid	exon	110968560	110968650	0.0154009718568136	-	.	gene_id "sragcm37_gene_38475"; transcript_id "sragcm37_gene_38475_tx_1"; exon_id "chr3_110968560_110968650_-"; exonnum "2"; txlen "1729";
chr3	sragcm37_mid	exon	110968560	110968650	0.0062063617930443	-	.	gene_id "sragcm37_gene_38475"; transcript_id "sragcm37_gene_38475_tx_2"; exon_id "chr3_110968560_110968650_-"; exonnum "2"; txlen "1402";
chr3	sragcm37_mid	exon	110968560	110968650	0.00298824827072503	-	.	gene_id "sragcm37_gene_38475"; transcript_id "sragcm37_gene_38475_tx_4"; exon_id "chr3_110968560_110968650_-"; exonnum "2"; txlen "1580";
chr3	sragcm37_ss	exon	111000535	111000806	0.0154009718568136	-	.	gene_id "sragcm37_gene_38475"; transcript_id "sragcm37_gene_38475_tx_1"; exon_id "chr3_111000535_111000806_-"; exonnum "1"; txlen "1729";
chr3	sragcm37_ss	exon	111000535	111000806	0.0062063617930443	-	.	gene_id "sragcm37_gene_38475"; transcript_id "sragcm37_gene_38475_tx_2"; exon_id "chr3_111000535_111000806_-"; exonnum "1"; txlen "1402";
chr3	sragcm37_ss	exon	111000535	111000806	0.00298824827072503	-	.	gene_id "sragcm37_gene_38475"; transcript_id "sragcm37_gene_38475_tx_4"; exon_id "chr3_111000535_111000806_-"; exonnum "1"; txlen "1580";
chr3	sragcm37_ss	exon	111000535	111000806	0.00183892201275387	-	.	gene_id "sragcm37_gene_38475"; transcript_id "sragcm37_gene_38475_tx_5"; exon_id "chr3_111000535_111000806_-"; exonnum "1"; txlen "1638";
chr3	sragcm37_ss	exon	111000535	111000806	0.00183892201275387	-	.	gene_id "sragcm37_gene_38475"; transcript_id "sragcm37_gene_38475_tx_6"; exon_id "chr3_111000535_111000806_-"; exonnum "1"; txlen "1489";
chr3	sragcm37_ss	exon	111000535	111000806	0.00183892201275387	-	.	gene_id "sragcm37_gene_38475"; transcript_id "sragcm37_gene_38475_tx_7"; exon_id "chr3_111000535_111000806_-"; exonnum "1"; txlen "1311";
chr3	HAVANA	gene	111228646	111230173	0	-	.	gene_id "ENSMUSG00000106100.2"; gene_type "processed_pseudogene"; gene_name "Gm9314"; level 2; mgi_id "MGI:3647777"; havana_gene "OTTMUSG00000052700.1";
chr3	HAVANA	transcript	111228646	111230173	0	-	.	gene_id "ENSMUSG00000106100.2"; transcript_id "ENSMUST00000199881.2"; gene_type "processed_pseudogene"; gene_name "Gm9314"; transcript_type "processed_pseudogene"; transcript_name "Gm9314-201"; level 2; transcript_support_level "NA"; mgi_id "MGI:3647777"; ont "PGO:0000004"; tag "basic"; tag "Ensembl_canonical"; tag "GENCODE_Primary"; havana_gene "OTTMUSG00000052700.1"; havana_transcript "OTTMUST00000131971.1";
chr3	HAVANA	exon	111228646	111230173	0	-	.	gene_id "ENSMUSG00000106100.2"; transcript_id "ENSMUST00000199881.2"; gene_type "processed_pseudogene"; gene_name "Gm9314"; transcript_type "processed_pseudogene"; transcript_name "Gm9314-201"; exon_number 1; exon_id "ENSMUSE00001351196.2"; level 2; transcript_support_level "NA"; mgi_id "MGI:3647777"; ont "PGO:0000004"; tag "basic"; tag "Ensembl_canonical"; tag "GENCODE_Primary"; havana_gene "OTTMUSG00000052700.1"; havana_transcript "OTTMUST00000131971.1";
chr3	sragcm37_es	exon	111519506	111519791	0.0124683232587874	-	.	gene_id "sragcm37_gene_59058"; transcript_id "sragcm37_gene_59058_tx_4"; exon_id "chr3_111519506_111519791_-"; exonnum "3"; txlen "533";
chr3	sragcm37_mid	exon	111521302	111521467	0.0124683232587874	-	.	gene_id "sragcm37_gene_59058"; transcript_id "sragcm37_gene_59058_tx_4"; exon_id "chr3_111521302_111521467_-"; exonnum "2"; txlen "533";
chr3	sragcm37_ss	exon	111527381	111527461	0.0124683232587874	-	.	gene_id "sragcm37_gene_59058"; transcript_id "sragcm37_gene_59058_tx_4"; exon_id "chr3_111527381_111527461_-"; exonnum "1"; txlen "533";
chr3	HAVANA	gene	111716752	111717145	0	-	.	gene_id "ENSMUSG00000104711.2"; gene_type "processed_pseudogene"; gene_name "Gm43854"; level 2; mgi_id "MGI:5663991"; havana_gene "OTTMUSG00000052702.1";
chr3	HAVANA	transcript	111716752	111717145	0	-	.	gene_id "ENSMUSG00000104711.2"; transcript_id "ENSMUST00000200418.2"; gene_type "processed_pseudogene"; gene_name "Gm43854"; transcript_type "processed_pseudogene"; transcript_name "Gm43854-201"; level 2; transcript_support_level "NA"; mgi_id "MGI:5663991"; ont "PGO:0000004"; tag "basic"; tag "Ensembl_canonical"; tag "GENCODE_Primary"; havana_gene "OTTMUSG00000052702.1"; havana_transcript "OTTMUST00000131974.1";
chr3	HAVANA	exon	111716752	111717145	0	-	.	gene_id "ENSMUSG00000104711.2"; transcript_id "ENSMUST00000200418.2"; gene_type "processed_pseudogene"; gene_name "Gm43854"; transcript_type "processed_pseudogene"; transcript_name "Gm43854-201"; exon_number 1; exon_id "ENSMUSE00001350696.2"; level 2; transcript_support_level "NA"; mgi_id "MGI:5663991"; ont "PGO:0000004"; tag "basic"; tag "Ensembl_canonical"; tag "GENCODE_Primary"; havana_gene "OTTMUSG00000052702.1"; havana_transcript "OTTMUST00000131974.1";
chr3	sragcm37_es	exon	111847887	111848421	0.00922957823463435	-	.	gene_id "sragcm37_gene_51278"; transcript_id "sragcm37_gene_51278_tx_3"; exon_id "chr3_111847887_111848421_-"; exonnum "5"; txlen "924";
chr3	sragcm37_es	exon	111847887	111848421	0.00922957823463435	-	.	gene_id "sragcm37_gene_51278"; transcript_id "sragcm37_gene_51278_tx_4"; exon_id "chr3_111847887_111848421_-"; exonnum "5"; txlen "929";
chr3	sragcm37_es	exon	111847887	111848421	0.00830662041117092	-	.	gene_id "sragcm37_gene_51278"; transcript_id "sragcm37_gene_51278_tx_8"; exon_id "chr3_111847887_111848421_-"; exonnum "4"; txlen "855";
chr3	sragcm37_es	exon	111847887	111848421	0.00830662041117092	-	.	gene_id "sragcm37_gene_51278"; transcript_id "sragcm37_gene_51278_tx_9"; exon_id "chr3_111847887_111848421_-"; exonnum "4"; txlen "860";
chr3	sragcm37_mid	exon	111854512	111854674	0.00922957823463435	-	.	gene_id "sragcm37_gene_51278"; transcript_id "sragcm37_gene_51278_tx_3"; exon_id "chr3_111854512_111854674_-"; exonnum "4"; txlen "924";
chr3	sragcm37_mid	exon	111854512	111854674	0.00922957823463435	-	.	gene_id "sragcm37_gene_51278"; transcript_id "sragcm37_gene_51278_tx_4"; exon_id "chr3_111854512_111854674_-"; exonnum "4"; txlen "929";
chr3	sragcm37_mid	exon	111854512	111854674	0.00830662041117092	-	.	gene_id "sragcm37_gene_51278"; transcript_id "sragcm37_gene_51278_tx_8"; exon_id "chr3_111854512_111854674_-"; exonnum "3"; txlen "855";
chr3	sragcm37_mid	exon	111854512	111854674	0.00830662041117092	-	.	gene_id "sragcm37_gene_51278"; transcript_id "sragcm37_gene_51278_tx_9"; exon_id "chr3_111854512_111854674_-"; exonnum "3"; txlen "860";
chr3	sragcm37_es	exon	111967996	111968338	0.0573729829359408	-	.	gene_id "sragcm37_gene_51278"; transcript_id "sragcm37_gene_51278_tx_1"; exon_id "chr3_111967996_111968338_-"; exonnum "5"; txlen "617";
chr3	sragcm37_es	exon	111967996	111968338	0.0323035238212202	-	.	gene_id "sragcm37_gene_51278"; transcript_id "sragcm37_gene_51278_tx_2"; exon_id "chr3_111967996_111968338_-"; exonnum "5"; txlen "612";
chr3	sragcm37_es	exon	111967996	111968338	0.00830662041117092	-	.	gene_id "sragcm37_gene_51278"; transcript_id "sragcm37_gene_51278_tx_6"; exon_id "chr3_111967996_111968338_-"; exonnum "4"; txlen "543";
chr3	sragcm37_es	exon	111967996	111968338	0.00830662041117092	-	.	gene_id "sragcm37_gene_51278"; transcript_id "sragcm37_gene_51278_tx_7"; exon_id "chr3_111967996_111968338_-"; exonnum "4"; txlen "548";
chr3	sragcm37_mid	exon	111970094	111970136	0.0573729829359408	-	.	gene_id "sragcm37_gene_51278"; transcript_id "sragcm37_gene_51278_tx_1"; exon_id "chr3_111970094_111970136_-"; exonnum "4"; txlen "617";
chr3	sragcm37_mid	exon	111970094	111970136	0.0323035238212202	-	.	gene_id "sragcm37_gene_51278"; transcript_id "sragcm37_gene_51278_tx_2"; exon_id "chr3_111970094_111970136_-"; exonnum "4"; txlen "612";
chr3	sragcm37_mid	exon	111970094	111970136	0.00830662041117092	-	.	gene_id "sragcm37_gene_51278"; transcript_id "sragcm37_gene_51278_tx_6"; exon_id "chr3_111970094_111970136_-"; exonnum "3"; txlen "543";
chr3	sragcm37_mid	exon	111970094	111970136	0.00830662041117092	-	.	gene_id "sragcm37_gene_51278"; transcript_id "sragcm37_gene_51278_tx_7"; exon_id "chr3_111970094_111970136_-"; exonnum "3"; txlen "548";
chr3	sragcm37_mid	exon	112008530	112008616	0.0573729829359408	-	.	gene_id "sragcm37_gene_51278"; transcript_id "sragcm37_gene_51278_tx_1"; exon_id "chr3_112008530_112008616_-"; exonnum "3"; txlen "617";
chr3	sragcm37_mid	exon	112008530	112008616	0.0323035238212202	-	.	gene_id "sragcm37_gene_51278"; transcript_id "sragcm37_gene_51278_tx_2"; exon_id "chr3_112008530_112008616_-"; exonnum "3"; txlen "612";
chr3	sragcm37_mid	exon	112008530	112008616	0.00922957823463435	-	.	gene_id "sragcm37_gene_51278"; transcript_id "sragcm37_gene_51278_tx_3"; exon_id "chr3_112008530_112008616_-"; exonnum "3"; txlen "924";
chr3	sragcm37_mid	exon	112008530	112008616	0.00922957823463435	-	.	gene_id "sragcm37_gene_51278"; transcript_id "sragcm37_gene_51278_tx_4"; exon_id "chr3_112008530_112008616_-"; exonnum "3"; txlen "929";
chr3	sragcm37_mid	exon	112008530	112008616	0.00830662041117092	-	.	gene_id "sragcm37_gene_51278"; transcript_id "sragcm37_gene_51278_tx_6"; exon_id "chr3_112008530_112008616_-"; exonnum "2"; txlen "543";
chr3	sragcm37_mid	exon	112008530	112008616	0.00830662041117092	-	.	gene_id "sragcm37_gene_51278"; transcript_id "sragcm37_gene_51278_tx_7"; exon_id "chr3_112008530_112008616_-"; exonnum "2"; txlen "548";
chr3	sragcm37_mid	exon	112008530	112008616	0.00830662041117092	-	.	gene_id "sragcm37_gene_51278"; transcript_id "sragcm37_gene_51278_tx_8"; exon_id "chr3_112008530_112008616_-"; exonnum "2"; txlen "855";
chr3	sragcm37_mid	exon	112008530	112008616	0.00830662041117092	-	.	gene_id "sragcm37_gene_51278"; transcript_id "sragcm37_gene_51278_tx_9"; exon_id "chr3_112008530_112008616_-"; exonnum "2"; txlen "860";
chr3	sragcm37_mid	exon	112016880	112016948	0.0573729829359408	-	.	gene_id "sragcm37_gene_51278"; transcript_id "sragcm37_gene_51278_tx_1"; exon_id "chr3_112016880_112016948_-"; exonnum "2"; txlen "617";
chr3	sragcm37_mid	exon	112016880	112016948	0.0323035238212202	-	.	gene_id "sragcm37_gene_51278"; transcript_id "sragcm37_gene_51278_tx_2"; exon_id "chr3_112016880_112016948_-"; exonnum "2"; txlen "612";
chr3	sragcm37_mid	exon	112016880	112016948	0.00922957823463435	-	.	gene_id "sragcm37_gene_51278"; transcript_id "sragcm37_gene_51278_tx_3"; exon_id "chr3_112016880_112016948_-"; exonnum "2"; txlen "924";
chr3	sragcm37_mid	exon	112016880	112016948	0.00922957823463435	-	.	gene_id "sragcm37_gene_51278"; transcript_id "sragcm37_gene_51278_tx_4"; exon_id "chr3_112016880_112016948_-"; exonnum "2"; txlen "929";
chr3	sragcm37_mid	exon	112022925	112022994	0.0323035238212202	-	.	gene_id "sragcm37_gene_51278"; transcript_id "sragcm37_gene_51278_tx_2"; exon_id "chr3_112022925_112022994_-"; exonnum "1"; txlen "612";
chr3	sragcm37_mid	exon	112022925	112022994	0.00922957823463435	-	.	gene_id "sragcm37_gene_51278"; transcript_id "sragcm37_gene_51278_tx_3"; exon_id "chr3_112022925_112022994_-"; exonnum "1"; txlen "924";
chr3	sragcm37_mid	exon	112022925	112022994	0.00830662041117092	-	.	gene_id "sragcm37_gene_51278"; transcript_id "sragcm37_gene_51278_tx_6"; exon_id "chr3_112022925_112022994_-"; exonnum "1"; txlen "543";
chr3	sragcm37_mid	exon	112022925	112022994	0.00830662041117092	-	.	gene_id "sragcm37_gene_51278"; transcript_id "sragcm37_gene_51278_tx_8"; exon_id "chr3_112022925_112022994_-"; exonnum "1"; txlen "855";
chr3	sragcm37_mid	exon	112022925	112022999	0.0573729829359408	-	.	gene_id "sragcm37_gene_51278"; transcript_id "sragcm37_gene_51278_tx_1"; exon_id "chr3_112022925_112022999_-"; exonnum "1"; txlen "617";
chr3	sragcm37_mid	exon	112022925	112022999	0.00922957823463435	-	.	gene_id "sragcm37_gene_51278"; transcript_id "sragcm37_gene_51278_tx_4"; exon_id "chr3_112022925_112022999_-"; exonnum "1"; txlen "929";
chr3	sragcm37_mid	exon	112022925	112022999	0.00830662041117092	-	.	gene_id "sragcm37_gene_51278"; transcript_id "sragcm37_gene_51278_tx_7"; exon_id "chr3_112022925_112022999_-"; exonnum "1"; txlen "548";
chr3	sragcm37_mid	exon	112022925	112022999	0.00830662041117092	-	.	gene_id "sragcm37_gene_51278"; transcript_id "sragcm37_gene_51278_tx_9"; exon_id "chr3_112022925_112022999_-"; exonnum "1"; txlen "860";
chr3	ENSEMBL	gene	112106231	112106357	0	-	.	gene_id "ENSMUSG00000089017.3"; gene_type "snoRNA"; gene_name "Gm25519"; level 3; mgi_id "MGI:5455296";
chr3	ENSEMBL	transcript	112106231	112106357	0	-	.	gene_id "ENSMUSG00000089017.3"; transcript_id "ENSMUST00000158392.3"; gene_type "snoRNA"; gene_name "Gm25519"; transcript_type "snoRNA"; transcript_name "Gm25519-201"; level 3; transcript_support_level "NA"; mgi_id "MGI:5455296"; tag "basic"; tag "Ensembl_canonical"; tag "GENCODE_Primary";
chr3	ENSEMBL	exon	112106231	112106357	0	-	.	gene_id "ENSMUSG00000089017.3"; transcript_id "ENSMUST00000158392.3"; gene_type "snoRNA"; gene_name "Gm25519"; transcript_type "snoRNA"; transcript_name "Gm25519-201"; exon_number 1; exon_id "ENSMUSE00000847527.2"; level 3; transcript_support_level "NA"; mgi_id "MGI:5455296"; tag "basic"; tag "Ensembl_canonical"; tag "GENCODE_Primary";
chr3	HAVANA	gene	112110031	112110331	0	-	.	gene_id "ENSMUSG00000105507.2"; gene_type "processed_pseudogene"; gene_name "Gm43853"; level 2; mgi_id "MGI:5663990"; havana_gene "OTTMUSG00000052706.1";
chr3	HAVANA	transcript	112110031	112110331	0	-	.	gene_id "ENSMUSG00000105507.2"; transcript_id "ENSMUST00000197162.2"; gene_type "processed_pseudogene"; gene_name "Gm43853"; transcript_type "processed_pseudogene"; transcript_name "Gm43853-201"; level 2; transcript_support_level "NA"; mgi_id "MGI:5663990"; ont "PGO:0000004"; tag "basic"; tag "Ensembl_canonical"; tag "GENCODE_Primary"; havana_gene "OTTMUSG00000052706.1"; havana_transcript "OTTMUST00000131978.1";
chr3	HAVANA	exon	112110031	112110331	0	-	.	gene_id "ENSMUSG00000105507.2"; transcript_id "ENSMUST00000197162.2"; gene_type "processed_pseudogene"; gene_name "Gm43853"; transcript_type "processed_pseudogene"; transcript_name "Gm43853-201"; exon_number 1; exon_id "ENSMUSE00001348263.2"; level 2; transcript_support_level "NA"; mgi_id "MGI:5663990"; ont "PGO:0000004"; tag "basic"; tag "Ensembl_canonical"; tag "GENCODE_Primary"; havana_gene "OTTMUSG00000052706.1"; havana_transcript "OTTMUST00000131978.1";
chr3	HAVANA	gene	112238227	112239088	0	-	.	gene_id "ENSMUSG00000105073.2"; gene_type "processed_pseudogene"; gene_name "Gm9317"; level 2; mgi_id "MGI:3647781"; havana_gene "OTTMUSG00000052712.1";
chr3	HAVANA	transcript	112238227	112239088	0	-	.	gene_id "ENSMUSG00000105073.2"; transcript_id "ENSMUST00000197055.2"; gene_type "processed_pseudogene"; gene_name "Gm9317"; transcript_type "processed_pseudogene"; transcript_name "Gm9317-201"; level 2; transcript_support_level "NA"; mgi_id "MGI:3647781"; ont "PGO:0000004"; tag "basic"; tag "Ensembl_canonical"; tag "GENCODE_Primary"; havana_gene "OTTMUSG00000052712.1"; havana_transcript "OTTMUST00000131985.1";
chr3	HAVANA	exon	112238227	112239088	0	-	.	gene_id "ENSMUSG00000105073.2"; transcript_id "ENSMUST00000197055.2"; gene_type "processed_pseudogene"; gene_name "Gm9317"; transcript_type "processed_pseudogene"; transcript_name "Gm9317-201"; exon_number 1; exon_id "ENSMUSE00001354180.2"; level 2; transcript_support_level "NA"; mgi_id "MGI:3647781"; ont "PGO:0000004"; tag "basic"; tag "Ensembl_canonical"; tag "GENCODE_Primary"; havana_gene "OTTMUSG00000052712.1"; havana_transcript "OTTMUST00000131985.1";
chr3	HAVANA	gene	112674125	112674328	0	-	.	gene_id "ENSMUSG00000106666.2"; gene_type "processed_pseudogene"; gene_name "Gm43587"; level 2; mgi_id "MGI:5663724"; havana_gene "OTTMUSG00000053208.1";
chr3	HAVANA	transcript	112674125	112674328	0	-	.	gene_id "ENSMUSG00000106666.2"; transcript_id "ENSMUST00000199590.2"; gene_type "processed_pseudogene"; gene_name "Gm43587"; transcript_type "processed_pseudogene"; transcript_name "Gm43587-201"; level 2; transcript_support_level "NA"; mgi_id "MGI:5663724"; ont "PGO:0000004"; tag "basic"; tag "Ensembl_canonical"; tag "GENCODE_Primary"; havana_gene "OTTMUSG00000053208.1"; havana_transcript "OTTMUST00000132942.1";
chr3	HAVANA	exon	112674125	112674328	0	-	.	gene_id "ENSMUSG00000106666.2"; transcript_id "ENSMUST00000199590.2"; gene_type "processed_pseudogene"; gene_name "Gm43587"; transcript_type "processed_pseudogene"; transcript_name "Gm43587-201"; exon_number 1; exon_id "ENSMUSE00001348633.2"; level 2; transcript_support_level "NA"; mgi_id "MGI:5663724"; ont "PGO:0000004"; tag "basic"; tag "Ensembl_canonical"; tag "GENCODE_Primary"; havana_gene "OTTMUSG00000053208.1"; havana_transcript "OTTMUST00000132942.1";
chr3	sragcm37_es	exon	112766980	112767128	0.0841277057589342	-	.	gene_id "sragcm37_gene_50636"; transcript_id "sragcm37_gene_50636_tx_1"; exon_id "chr3_112766980_112767128_-"; exonnum "4"; txlen "580";
chr3	sragcm37_es	exon	112766980	112767128	0.0268619001982517	-	.	gene_id "sragcm37_gene_50636"; transcript_id "sragcm37_gene_50636_tx_2"; exon_id "chr3_112766980_112767128_-"; exonnum "4"; txlen "696";
chr3	sragcm37_mid	exon	112779286	112779444	0.0841277057589342	-	.	gene_id "sragcm37_gene_50636"; transcript_id "sragcm37_gene_50636_tx_1"; exon_id "chr3_112779286_112779444_-"; exonnum "3"; txlen "580";
chr3	sragcm37_mid	exon	112779286	112779444	0.0268619001982517	-	.	gene_id "sragcm37_gene_50636"; transcript_id "sragcm37_gene_50636_tx_2"; exon_id "chr3_112779286_112779444_-"; exonnum "3"; txlen "696";
chr3	sragcm37_mid	exon	112796686	112796912	0.0841277057589342	-	.	gene_id "sragcm37_gene_50636"; transcript_id "sragcm37_gene_50636_tx_1"; exon_id "chr3_112796686_112796912_-"; exonnum "2"; txlen "580";
chr3	sragcm37_mid	exon	112796686	112797028	0.0268619001982517	-	.	gene_id "sragcm37_gene_50636"; transcript_id "sragcm37_gene_50636_tx_2"; exon_id "chr3_112796686_112797028_-"; exonnum "2"; txlen "696";
chr3	sragcm37_mid	exon	112799021	112799065	0.0841277057589342	-	.	gene_id "sragcm37_gene_50636"; transcript_id "sragcm37_gene_50636_tx_1"; exon_id "chr3_112799021_112799065_-"; exonnum "1"; txlen "580";
chr3	sragcm37_mid	exon	112799021	112799065	0.0268619001982517	-	.	gene_id "sragcm37_gene_50636"; transcript_id "sragcm37_gene_50636_tx_2"; exon_id "chr3_112799021_112799065_-"; exonnum "1"; txlen "696";
chr3	HAVANA	gene	112961205	112961601	0	-	.	gene_id "ENSMUSG00000045952.4"; gene_type "processed_pseudogene"; gene_name "Gm5548"; level 2; mgi_id "MGI:3644344"; havana_gene "OTTMUSG00000053210.1";
chr3	HAVANA	transcript	112961205	112961601	0	-	.	gene_id "ENSMUSG00000045952.4"; transcript_id "ENSMUST00000055878.4"; gene_type "processed_pseudogene"; gene_name "Gm5548"; transcript_type "processed_pseudogene"; transcript_name "Gm5548-201"; level 2; transcript_support_level "NA"; mgi_id "MGI:3644344"; ont "PGO:0000004"; tag "basic"; tag "Ensembl_canonical"; tag "GENCODE_Primary"; havana_gene "OTTMUSG00000053210.1"; havana_transcript "OTTMUST00000132944.1";
chr3	HAVANA	exon	112961205	112961601	0	-	.	gene_id "ENSMUSG00000045952.4"; transcript_id "ENSMUST00000055878.4"; gene_type "processed_pseudogene"; gene_name "Gm5548"; transcript_type "processed_pseudogene"; transcript_name "Gm5548-201"; exon_number 1; exon_id "ENSMUSE00000499863.4"; level 2; transcript_support_level "NA"; mgi_id "MGI:3644344"; ont "PGO:0000004"; tag "basic"; tag "Ensembl_canonical"; tag "GENCODE_Primary"; havana_gene "OTTMUSG00000053210.1"; havana_transcript "OTTMUST00000132944.1";
chr3	HAVANA	gene	112963112	112963941	0	-	.	gene_id "ENSMUSG00000105665.2"; gene_type "processed_pseudogene"; gene_name "Gm38395"; level 2; mgi_id "MGI:5618687"; havana_gene "OTTMUSG00000053211.1";
chr3	HAVANA	transcript	112963112	112963941	0	-	.	gene_id "ENSMUSG00000105665.2"; transcript_id "ENSMUST00000199904.2"; gene_type "processed_pseudogene"; gene_name "Gm38395"; transcript_type "processed_pseudogene"; transcript_name "Gm38395-201"; level 2; transcript_support_level "NA"; mgi_id "MGI:5618687"; ont "PGO:0000004"; tag "basic"; tag "Ensembl_canonical"; tag "GENCODE_Primary"; havana_gene "OTTMUSG00000053211.1"; havana_transcript "OTTMUST00000132945.1";
chr3	HAVANA	exon	112963112	112963941	0	-	.	gene_id "ENSMUSG00000105665.2"; transcript_id "ENSMUST00000199904.2"; gene_type "processed_pseudogene"; gene_name "Gm38395"; transcript_type "processed_pseudogene"; transcript_name "Gm38395-201"; exon_number 1; exon_id "ENSMUSE00001348282.2"; level 2; transcript_support_level "NA"; mgi_id "MGI:5618687"; ont "PGO:0000004"; tag "basic"; tag "Ensembl_canonical"; tag "GENCODE_Primary"; havana_gene "OTTMUSG00000053211.1"; havana_transcript "OTTMUST00000132945.1";
chr3	HAVANA	exon	113054971	113055195	0	-	.	gene_id "ENSMUSG00000141775.1"; transcript_id "ENSMUST00000366947.1"; gene_type "lncRNA"; gene_name "Amy2b"; transcript_type "lncRNA"; transcript_name "Amy2b-202"; exon_number 10; exon_id "ENSMUSE00001722179.1"; level 2; tag "basic"; tag "Ensembl_canonical"; tag "GENCODE_Primary"; tag "TAGENE";
chr3	HAVANA	gene	113054971	113064044	0	-	.	gene_id "ENSMUSG00000141775.1"; gene_type "lncRNA"; gene_name "Amy2b"; level 2; tag "overlapping_locus"; tag "overlaps_pseudogene";
chr3	HAVANA	transcript	113054971	113064044	0	-	.	gene_id "ENSMUSG00000141775.1"; transcript_id "ENSMUST00000366947.1"; gene_type "lncRNA"; gene_name "Amy2b"; transcript_type "lncRNA"; transcript_name "Amy2b-202"; level 2; tag "basic"; tag "Ensembl_canonical"; tag "GENCODE_Primary"; tag "TAGENE";
chr3	HAVANA	exon	113054972	113055195	0	-	.	gene_id "ENSMUSG00000083079.5"; transcript_id "ENSMUST00000120184.2"; gene_type "transcribed_unprocessed_pseudogene"; gene_name "Amy2b"; transcript_type "transcribed_unprocessed_pseudogene"; transcript_name "Amy2b-201"; exon_number 10; exon_id "ENSMUSE00001257307.2"; level 2; transcript_support_level "NA"; mgi_id "MGI:104547"; ont "PGO:0000005"; ont "PGO:0000019"; tag "basic"; tag "Ensembl_canonical"; tag "GENCODE_Primary"; havana_gene "OTTMUSG00000022462.1"; havana_transcript "OTTMUST00000053725.1";
chr3	HAVANA	gene	113054972	113064043	0	-	.	gene_id "ENSMUSG00000083079.5"; gene_type "transcribed_unprocessed_pseudogene"; gene_name "Amy2b"; level 2; mgi_id "MGI:104547"; tag "overlapping_locus"; havana_gene "OTTMUSG00000022462.1";
chr3	HAVANA	transcript	113054972	113064043	0	-	.	gene_id "ENSMUSG00000083079.5"; transcript_id "ENSMUST00000120184.2"; gene_type "transcribed_unprocessed_pseudogene"; gene_name "Amy2b"; transcript_type "transcribed_unprocessed_pseudogene"; transcript_name "Amy2b-201"; level 2; transcript_support_level "NA"; mgi_id "MGI:104547"; ont "PGO:0000005"; ont "PGO:0000019"; tag "basic"; tag "Ensembl_canonical"; tag "GENCODE_Primary"; havana_gene "OTTMUSG00000022462.1"; havana_transcript "OTTMUST00000053725.1";
chr3	HAVANA	exon	113056721	113056846	0	-	.	gene_id "ENSMUSG00000141775.1"; transcript_id "ENSMUST00000366947.1"; gene_type "lncRNA"; gene_name "Amy2b"; transcript_type "lncRNA"; transcript_name "Amy2b-202"; exon_number 9; exon_id "ENSMUSE00001722188.1"; level 2; tag "basic"; tag "Ensembl_canonical"; tag "GENCODE_Primary"; tag "TAGENE";
chr3	HAVANA	exon	113056721	113056846	0	-	.	gene_id "ENSMUSG00000083079.5"; transcript_id "ENSMUST00000120184.2"; gene_type "transcribed_unprocessed_pseudogene"; gene_name "Amy2b"; transcript_type "transcribed_unprocessed_pseudogene"; transcript_name "Amy2b-201"; exon_number 9; exon_id "ENSMUSE00001259192.2"; level 2; transcript_support_level "NA"; mgi_id "MGI:104547"; ont "PGO:0000005"; ont "PGO:0000019"; tag "basic"; tag "Ensembl_canonical"; tag "GENCODE_Primary"; havana_gene "OTTMUSG00000022462.1"; havana_transcript "OTTMUST00000053725.1";
chr3	HAVANA	exon	113056956	113057074	0	-	.	gene_id "ENSMUSG00000141775.1"; transcript_id "ENSMUST00000366947.1"; gene_type "lncRNA"; gene_name "Amy2b"; transcript_type "lncRNA"; transcript_name "Amy2b-202"; exon_number 8; exon_id "ENSMUSE00001722183.1"; level 2; tag "basic"; tag "Ensembl_canonical"; tag "GENCODE_Primary"; tag "TAGENE";
chr3	HAVANA	exon	113056956	113057074	0	-	.	gene_id "ENSMUSG00000083079.5"; transcript_id "ENSMUST00000120184.2"; gene_type "transcribed_unprocessed_pseudogene"; gene_name "Amy2b"; transcript_type "transcribed_unprocessed_pseudogene"; transcript_name "Amy2b-201"; exon_number 8; exon_id "ENSMUSE00001310719.2"; level 2; transcript_support_level "NA"; mgi_id "MGI:104547"; ont "PGO:0000005"; ont "PGO:0000019"; tag "basic"; tag "Ensembl_canonical"; tag "GENCODE_Primary"; havana_gene "OTTMUSG00000022462.1"; havana_transcript "OTTMUST00000053725.1";
chr3	HAVANA	exon	113058329	113058428	0	-	.	gene_id "ENSMUSG00000141775.1"; transcript_id "ENSMUST00000366947.1"; gene_type "lncRNA"; gene_name "Amy2b"; transcript_type "lncRNA"; transcript_name "Amy2b-202"; exon_number 7; exon_id "ENSMUSE00001722184.1"; level 2; tag "basic"; tag "Ensembl_canonical"; tag "GENCODE_Primary"; tag "TAGENE";
chr3	HAVANA	exon	113058329	113058428	0	-	.	gene_id "ENSMUSG00000083079.5"; transcript_id "ENSMUST00000120184.2"; gene_type "transcribed_unprocessed_pseudogene"; gene_name "Amy2b"; transcript_type "transcribed_unprocessed_pseudogene"; transcript_name "Amy2b-201"; exon_number 7; exon_id "ENSMUSE00001244260.2"; level 2; transcript_support_level "NA"; mgi_id "MGI:104547"; ont "PGO:0000005"; ont "PGO:0000019"; tag "basic"; tag "Ensembl_canonical"; tag "GENCODE_Primary"; havana_gene "OTTMUSG00000022462.1"; havana_transcript "OTTMUST00000053725.1";
chr3	HAVANA	exon	113058521	113058643	0	-	.	gene_id "ENSMUSG00000141775.1"; transcript_id "ENSMUST00000366947.1"; gene_type "lncRNA"; gene_name "Amy2b"; transcript_type "lncRNA"; transcript_name "Amy2b-202"; exon_number 6; exon_id "ENSMUSE00001722187.1"; level 2; tag "basic"; tag "Ensembl_canonical"; tag "GENCODE_Primary"; tag "TAGENE";
chr3	HAVANA	exon	113058521	113058643	0	-	.	gene_id "ENSMUSG00000083079.5"; transcript_id "ENSMUST00000120184.2"; gene_type "transcribed_unprocessed_pseudogene"; gene_name "Amy2b"; transcript_type "transcribed_unprocessed_pseudogene"; transcript_name "Amy2b-201"; exon_number 6; exon_id "ENSMUSE00001229502.2"; level 2; transcript_support_level "NA"; mgi_id "MGI:104547"; ont "PGO:0000005"; ont "PGO:0000019"; tag "basic"; tag "Ensembl_canonical"; tag "GENCODE_Primary"; havana_gene "OTTMUSG00000022462.1"; havana_transcript "OTTMUST00000053725.1";
chr3	HAVANA	exon	113059336	113059469	0	-	.	gene_id "ENSMUSG00000141775.1"; transcript_id "ENSMUST00000366947.1"; gene_type "lncRNA"; gene_name "Amy2b"; transcript_type "lncRNA"; transcript_name "Amy2b-202"; exon_number 5; exon_id "ENSMUSE00001722180.1"; level 2; tag "basic"; tag "Ensembl_canonical"; tag "GENCODE_Primary"; tag "TAGENE";
chr3	HAVANA	exon	113059336	113059469	0	-	.	gene_id "ENSMUSG00000083079.5"; transcript_id "ENSMUST00000120184.2"; gene_type "transcribed_unprocessed_pseudogene"; gene_name "Amy2b"; transcript_type "transcribed_unprocessed_pseudogene"; transcript_name "Amy2b-201"; exon_number 5; exon_id "ENSMUSE00001205607.2"; level 2; transcript_support_level "NA"; mgi_id "MGI:104547"; ont "PGO:0000005"; ont "PGO:0000019"; tag "basic"; tag "Ensembl_canonical"; tag "GENCODE_Primary"; havana_gene "OTTMUSG00000022462.1"; havana_transcript "OTTMUST00000053725.1";
chr3	HAVANA	exon	113060577	113060806	0	-	.	gene_id "ENSMUSG00000083079.5"; transcript_id "ENSMUST00000120184.2"; gene_type "transcribed_unprocessed_pseudogene"; gene_name "Amy2b"; transcript_type "transcribed_unprocessed_pseudogene"; transcript_name "Amy2b-201"; exon_number 4; exon_id "ENSMUSE00000716052.2"; level 2; transcript_support_level "NA"; mgi_id "MGI:104547"; ont "PGO:0000005"; ont "PGO:0000019"; tag "basic"; tag "Ensembl_canonical"; tag "GENCODE_Primary"; havana_gene "OTTMUSG00000022462.1"; havana_transcript "OTTMUST00000053725.1";
chr3	HAVANA	exon	113060741	113060806	0	-	.	gene_id "ENSMUSG00000141775.1"; transcript_id "ENSMUST00000366947.1"; gene_type "lncRNA"; gene_name "Amy2b"; transcript_type "lncRNA"; transcript_name "Amy2b-202"; exon_number 4; exon_id "ENSMUSE00001722185.1"; level 2; tag "basic"; tag "Ensembl_canonical"; tag "GENCODE_Primary"; tag "TAGENE";
chr3	HAVANA	exon	113061366	113061705	0	-	.	gene_id "ENSMUSG00000141775.1"; transcript_id "ENSMUST00000366948.1"; gene_type "lncRNA"; gene_name "Amy2b"; transcript_type "lncRNA"; transcript_name "Amy2b-203"; exon_number 3; exon_id "ENSMUSE00001722182.1"; level 2; tag "basic"; tag "TAGENE";
chr3	HAVANA	transcript	113061366	113064040	0	-	.	gene_id "ENSMUSG00000141775.1"; transcript_id "ENSMUST00000366948.1"; gene_type "lncRNA"; gene_name "Amy2b"; transcript_type "lncRNA"; transcript_name "Amy2b-203"; level 2; tag "basic"; tag "TAGENE";
chr3	HAVANA	exon	113061517	113061705	0	-	.	gene_id "ENSMUSG00000141775.1"; transcript_id "ENSMUST00000366947.1"; gene_type "lncRNA"; gene_name "Amy2b"; transcript_type "lncRNA"; transcript_name "Amy2b-202"; exon_number 3; exon_id "ENSMUSE00001722189.1"; level 2; tag "basic"; tag "Ensembl_canonical"; tag "GENCODE_Primary"; tag "TAGENE";
chr3	HAVANA	exon	113061517	113061705	0	-	.	gene_id "ENSMUSG00000083079.5"; transcript_id "ENSMUST00000120184.2"; gene_type "transcribed_unprocessed_pseudogene"; gene_name "Amy2b"; transcript_type "transcribed_unprocessed_pseudogene"; transcript_name "Amy2b-201"; exon_number 3; exon_id "ENSMUSE00001300844.2"; level 2; transcript_support_level "NA"; mgi_id "MGI:104547"; ont "PGO:0000005"; ont "PGO:0000019"; tag "basic"; tag "Ensembl_canonical"; tag "GENCODE_Primary"; havana_gene "OTTMUSG00000022462.1"; havana_transcript "OTTMUST00000053725.1";
chr3	HAVANA	exon	113063380	113063526	0	-	.	gene_id "ENSMUSG00000141775.1"; transcript_id "ENSMUST00000366947.1"; gene_type "lncRNA"; gene_name "Amy2b"; transcript_type "lncRNA"; transcript_name "Amy2b-202"; exon_number 2; exon_id "ENSMUSE00001722181.1"; level 2; tag "basic"; tag "Ensembl_canonical"; tag "GENCODE_Primary"; tag "TAGENE";
chr3	HAVANA	exon	113063380	113063526	0	-	.	gene_id "ENSMUSG00000141775.1"; transcript_id "ENSMUST00000366948.1"; gene_type "lncRNA"; gene_name "Amy2b"; transcript_type "lncRNA"; transcript_name "Amy2b-203"; exon_number 2; exon_id "ENSMUSE00001722181.1"; level 2; tag "basic"; tag "TAGENE";
chr3	HAVANA	exon	113063380	113063526	0	-	.	gene_id "ENSMUSG00000083079.5"; transcript_id "ENSMUST00000120184.2"; gene_type "transcribed_unprocessed_pseudogene"; gene_name "Amy2b"; transcript_type "transcribed_unprocessed_pseudogene"; transcript_name "Amy2b-201"; exon_number 2; exon_id "ENSMUSE00001306005.2"; level 2; transcript_support_level "NA"; mgi_id "MGI:104547"; ont "PGO:0000005"; ont "PGO:0000019"; tag "basic"; tag "Ensembl_canonical"; tag "GENCODE_Primary"; havana_gene "OTTMUSG00000022462.1"; havana_transcript "OTTMUST00000053725.1";
chr3	HAVANA	exon	113063859	113064043	0	-	.	gene_id "ENSMUSG00000083079.5"; transcript_id "ENSMUST00000120184.2"; gene_type "transcribed_unprocessed_pseudogene"; gene_name "Amy2b"; transcript_type "transcribed_unprocessed_pseudogene"; transcript_name "Amy2b-201"; exon_number 1; exon_id "ENSMUSE00001206819.2"; level 2; transcript_support_level "NA"; mgi_id "MGI:104547"; ont "PGO:0000005"; ont "PGO:0000019"; tag "basic"; tag "Ensembl_canonical"; tag "GENCODE_Primary"; havana_gene "OTTMUSG00000022462.1"; havana_transcript "OTTMUST00000053725.1";
chr3	HAVANA	exon	113063900	113064040	0	-	.	gene_id "ENSMUSG00000141775.1"; transcript_id "ENSMUST00000366948.1"; gene_type "lncRNA"; gene_name "Amy2b"; transcript_type "lncRNA"; transcript_name "Amy2b-203"; exon_number 1; exon_id "ENSMUSE00001722186.1"; level 2; tag "basic"; tag "TAGENE";
chr3	HAVANA	exon	113063900	113064044	0	-	.	gene_id "ENSMUSG00000141775.1"; transcript_id "ENSMUST00000366947.1"; gene_type "lncRNA"; gene_name "Amy2b"; transcript_type "lncRNA"; transcript_name "Amy2b-202"; exon_number 1; exon_id "ENSMUSE00001722178.1"; level 2; tag "basic"; tag "Ensembl_canonical"; tag "GENCODE_Primary"; tag "TAGENE";
chr3	HAVANA	exon	113089531	113089740	0	-	.	gene_id "ENSMUSG00000124683.1"; transcript_id "ENSMUST00000265401.1"; gene_type "lncRNA"; gene_name "ENSMUSG00000124683"; transcript_type "lncRNA"; transcript_name "ENSMUST00000265401"; exon_number 4; exon_id "ENSMUSE00001526808.1"; level 2; tag "TAGENE";
chr3	HAVANA	exon	113089531	113089740	0	-	.	gene_id "ENSMUSG00000124683.1"; transcript_id "ENSMUST00000265400.1"; gene_type "lncRNA"; gene_name "ENSMUSG00000124683"; transcript_type "lncRNA"; transcript_name "ENSMUST00000265400"; exon_number 3; exon_id "ENSMUSE00001526808.1"; level 2; tag "TAGENE";
chr3	HAVANA	transcript	113089531	113102472	0	-	.	gene_id "ENSMUSG00000124683.1"; transcript_id "ENSMUST00000265401.1"; gene_type "lncRNA"; gene_name "ENSMUSG00000124683"; transcript_type "lncRNA"; transcript_name "ENSMUST00000265401"; level 2; tag "TAGENE";
chr3	HAVANA	transcript	113089531	113102486	0	-	.	gene_id "ENSMUSG00000124683.1"; transcript_id "ENSMUST00000265400.1"; gene_type "lncRNA"; gene_name "ENSMUSG00000124683"; transcript_type "lncRNA"; transcript_name "ENSMUST00000265400"; level 2; tag "TAGENE";
chr3	HAVANA	gene	113089531	113102720	0	-	.	gene_id "ENSMUSG00000124683.1"; gene_type "lncRNA"; gene_name "ENSMUSG00000124683"; level 2; tag "overlaps_pseudogene"; tag "overlapping_locus";
chr3	HAVANA	exon	113089534	113089740	0	-	.	gene_id "ENSMUSG00000124683.1"; transcript_id "ENSMUST00000265399.1"; gene_type "lncRNA"; gene_name "ENSMUSG00000124683"; transcript_type "lncRNA"; transcript_name "ENSMUST00000265399"; exon_number 5; exon_id "ENSMUSE00001526804.1"; level 2; tag "basic"; tag "TAGENE";
chr3	HAVANA	transcript	113089534	113102573	0	-	.	gene_id "ENSMUSG00000124683.1"; transcript_id "ENSMUST00000265399.1"; gene_type "lncRNA"; gene_name "ENSMUSG00000124683"; transcript_type "lncRNA"; transcript_name "ENSMUST00000265399"; level 2; tag "basic"; tag "TAGENE";
chr3	HAVANA	exon	113089536	113089740	0	-	.	gene_id "ENSMUSG00000124683.1"; transcript_id "ENSMUST00000265402.1"; gene_type "lncRNA"; gene_name "ENSMUSG00000124683"; transcript_type "lncRNA"; transcript_name "ENSMUST00000265402"; exon_number 4; exon_id "ENSMUSE00001526805.1"; level 2; tag "TAGENE";
chr3	HAVANA	transcript	113089536	113102427	0	-	.	gene_id "ENSMUSG00000124683.1"; transcript_id "ENSMUST00000265402.1"; gene_type "lncRNA"; gene_name "ENSMUSG00000124683"; transcript_type "lncRNA"; transcript_name "ENSMUST00000265402"; level 2; tag "TAGENE";
chr3	HAVANA	exon	113089538	113089740	0	-	.	gene_id "ENSMUSG00000124683.1"; transcript_id "ENSMUST00000265398.1"; gene_type "lncRNA"; gene_name "ENSMUSG00000124683"; transcript_type "lncRNA"; transcript_name "ENSMUST00000265398"; exon_number 5; exon_id "ENSMUSE00001526800.1"; level 2; tag "Ensembl_canonical"; tag "GENCODE_Primary"; tag "TAGENE";
chr3	HAVANA	transcript	113089538	113102720	0	-	.	gene_id "ENSMUSG00000124683.1"; transcript_id "ENSMUST00000265398.1"; gene_type "lncRNA"; gene_name "ENSMUSG00000124683"; transcript_type "lncRNA"; transcript_name "ENSMUST00000265398"; level 2; tag "Ensembl_canonical"; tag "GENCODE_Primary"; tag "TAGENE";
chr3	HAVANA	exon	113089565	113089740	0	-	.	gene_id "ENSMUSG00000081506.2"; transcript_id "ENSMUST00000122117.2"; gene_type "transcribed_unprocessed_pseudogene"; gene_name "Amy2-ps1"; transcript_type "transcribed_unprocessed_pseudogene"; transcript_name "Amy2-ps1-201"; exon_number 9; exon_id "ENSMUSE00000713179.2"; level 2; transcript_support_level "NA"; mgi_id "MGI:104546"; ont "PGO:0000005"; ont "PGO:0000019"; tag "basic"; tag "Ensembl_canonical"; tag "GENCODE_Primary"; havana_gene "OTTMUSG00000022463.1"; havana_transcript "OTTMUST00000053726.1";
chr3	HAVANA	gene	113089565	113114013	0	-	.	gene_id "ENSMUSG00000081506.2"; gene_type "transcribed_unprocessed_pseudogene"; gene_name "Amy2-ps1"; level 2; mgi_id "MGI:104546"; tag "overlapping_locus"; havana_gene "OTTMUSG00000022463.1";
chr3	HAVANA	transcript	113089565	113114013	0	-	.	gene_id "ENSMUSG00000081506.2"; transcript_id "ENSMUST00000122117.2"; gene_type "transcribed_unprocessed_pseudogene"; gene_name "Amy2-ps1"; transcript_type "transcribed_unprocessed_pseudogene"; transcript_name "Amy2-ps1-201"; level 2; transcript_support_level "NA"; mgi_id "MGI:104546"; ont "PGO:0000005"; ont "PGO:0000019"; tag "basic"; tag "Ensembl_canonical"; tag "GENCODE_Primary"; havana_gene "OTTMUSG00000022463.1"; havana_transcript "OTTMUST00000053726.1";
chr3	HAVANA	exon	113091352	113091477	0	-	.	gene_id "ENSMUSG00000081506.2"; transcript_id "ENSMUST00000122117.2"; gene_type "transcribed_unprocessed_pseudogene"; gene_name "Amy2-ps1"; transcript_type "transcribed_unprocessed_pseudogene"; transcript_name "Amy2-ps1-201"; exon_number 8; exon_id "ENSMUSE00001077358.2"; level 2; transcript_support_level "NA"; mgi_id "MGI:104546"; ont "PGO:0000005"; ont "PGO:0000019"; tag "basic"; tag "Ensembl_canonical"; tag "GENCODE_Primary"; havana_gene "OTTMUSG00000022463.1"; havana_transcript "OTTMUST00000053726.1";
chr3	HAVANA	exon	113091583	113091701	0	-	.	gene_id "ENSMUSG00000081506.2"; transcript_id "ENSMUST00000122117.2"; gene_type "transcribed_unprocessed_pseudogene"; gene_name "Amy2-ps1"; transcript_type "transcribed_unprocessed_pseudogene"; transcript_name "Amy2-ps1-201"; exon_number 7; exon_id "ENSMUSE00001023283.2"; level 2; transcript_support_level "NA"; mgi_id "MGI:104546"; ont "PGO:0000005"; ont "PGO:0000019"; tag "basic"; tag "Ensembl_canonical"; tag "GENCODE_Primary"; havana_gene "OTTMUSG00000022463.1"; havana_transcript "OTTMUST00000053726.1";
chr3	HAVANA	exon	113098462	113098561	0	-	.	gene_id "ENSMUSG00000124683.1"; transcript_id "ENSMUST00000265401.1"; gene_type "lncRNA"; gene_name "ENSMUSG00000124683"; transcript_type "lncRNA"; transcript_name "ENSMUST00000265401"; exon_number 3; exon_id "ENSMUSE00001526801.1"; level 2; tag "TAGENE";
chr3	HAVANA	exon	113098462	113098561	0	-	.	gene_id "ENSMUSG00000124683.1"; transcript_id "ENSMUST00000265399.1"; gene_type "lncRNA"; gene_name "ENSMUSG00000124683"; transcript_type "lncRNA"; transcript_name "ENSMUST00000265399"; exon_number 4; exon_id "ENSMUSE00001526801.1"; level 2; tag "basic"; tag "TAGENE";
chr3	HAVANA	exon	113098462	113098561	0	-	.	gene_id "ENSMUSG00000124683.1"; transcript_id "ENSMUST00000265402.1"; gene_type "lncRNA"; gene_name "ENSMUSG00000124683"; transcript_type "lncRNA"; transcript_name "ENSMUST00000265402"; exon_number 3; exon_id "ENSMUSE00001526801.1"; level 2; tag "TAGENE";
chr3	HAVANA	exon	113098462	113098561	0	-	.	gene_id "ENSMUSG00000124683.1"; transcript_id "ENSMUST00000265398.1"; gene_type "lncRNA"; gene_name "ENSMUSG00000124683"; transcript_type "lncRNA"; transcript_name "ENSMUST00000265398"; exon_number 4; exon_id "ENSMUSE00001526801.1"; level 2; tag "Ensembl_canonical"; tag "GENCODE_Primary"; tag "TAGENE";
chr3	HAVANA	exon	113098462	113098561	0	-	.	gene_id "ENSMUSG00000081506.2"; transcript_id "ENSMUST00000122117.2"; gene_type "transcribed_unprocessed_pseudogene"; gene_name "Amy2-ps1"; transcript_type "transcribed_unprocessed_pseudogene"; transcript_name "Amy2-ps1-201"; exon_number 6; exon_id "ENSMUSE00001035298.2"; level 2; transcript_support_level "NA"; mgi_id "MGI:104546"; ont "PGO:0000005"; ont "PGO:0000019"; tag "basic"; tag "Ensembl_canonical"; tag "GENCODE_Primary"; havana_gene "OTTMUSG00000022463.1"; havana_transcript "OTTMUST00000053726.1";
chr3	HAVANA	exon	113098654	113098776	0	-	.	gene_id "ENSMUSG00000124683.1"; transcript_id "ENSMUST00000265401.1"; gene_type "lncRNA"; gene_name "ENSMUSG00000124683"; transcript_type "lncRNA"; transcript_name "ENSMUST00000265401"; exon_number 2; exon_id "ENSMUSE00001526807.1"; level 2; tag "TAGENE";
chr3	HAVANA	exon	113098654	113098776	0	-	.	gene_id "ENSMUSG00000124683.1"; transcript_id "ENSMUST00000265400.1"; gene_type "lncRNA"; gene_name "ENSMUSG00000124683"; transcript_type "lncRNA"; transcript_name "ENSMUST00000265400"; exon_number 2; exon_id "ENSMUSE00001526807.1"; level 2; tag "TAGENE";
chr3	HAVANA	exon	113098654	113098776	0	-	.	gene_id "ENSMUSG00000124683.1"; transcript_id "ENSMUST00000265399.1"; gene_type "lncRNA"; gene_name "ENSMUSG00000124683"; transcript_type "lncRNA"; transcript_name "ENSMUST00000265399"; exon_number 3; exon_id "ENSMUSE00001526807.1"; level 2; tag "basic"; tag "TAGENE";
chr3	HAVANA	exon	113098654	113098776	0	-	.	gene_id "ENSMUSG00000124683.1"; transcript_id "ENSMUST00000265402.1"; gene_type "lncRNA"; gene_name "ENSMUSG00000124683"; transcript_type "lncRNA"; transcript_name "ENSMUST00000265402"; exon_number 2; exon_id "ENSMUSE00001526807.1"; level 2; tag "TAGENE";
chr3	HAVANA	exon	113098654	113098776	0	-	.	gene_id "ENSMUSG00000124683.1"; transcript_id "ENSMUST00000265398.1"; gene_type "lncRNA"; gene_name "ENSMUSG00000124683"; transcript_type "lncRNA"; transcript_name "ENSMUST00000265398"; exon_number 3; exon_id "ENSMUSE00001526807.1"; level 2; tag "Ensembl_canonical"; tag "GENCODE_Primary"; tag "TAGENE";
chr3	HAVANA	exon	113098654	113098776	0	-	.	gene_id "ENSMUSG00000081506.2"; transcript_id "ENSMUST00000122117.2"; gene_type "transcribed_unprocessed_pseudogene"; gene_name "Amy2-ps1"; transcript_type "transcribed_unprocessed_pseudogene"; transcript_name "Amy2-ps1-201"; exon_number 5; exon_id "ENSMUSE00000985767.2"; level 2; transcript_support_level "NA"; mgi_id "MGI:104546"; ont "PGO:0000005"; ont "PGO:0000019"; tag "basic"; tag "Ensembl_canonical"; tag "GENCODE_Primary"; havana_gene "OTTMUSG00000022463.1"; havana_transcript "OTTMUST00000053726.1";
chr3	HAVANA	exon	113099552	113099687	0	-	.	gene_id "ENSMUSG00000081506.2"; transcript_id "ENSMUST00000122117.2"; gene_type "transcribed_unprocessed_pseudogene"; gene_name "Amy2-ps1"; transcript_type "transcribed_unprocessed_pseudogene"; transcript_name "Amy2-ps1-201"; exon_number 4; exon_id "ENSMUSE00000719963.2"; level 2; transcript_support_level "NA"; mgi_id "MGI:104546"; ont "PGO:0000005"; ont "PGO:0000019"; tag "basic"; tag "Ensembl_canonical"; tag "GENCODE_Primary"; havana_gene "OTTMUSG00000022463.1"; havana_transcript "OTTMUST00000053726.1";
chr3	HAVANA	exon	113102301	113102373	0	-	.	gene_id "ENSMUSG00000081506.2"; transcript_id "ENSMUST00000122117.2"; gene_type "transcribed_unprocessed_pseudogene"; gene_name "Amy2-ps1"; transcript_type "transcribed_unprocessed_pseudogene"; transcript_name "Amy2-ps1-201"; exon_number 3; exon_id "ENSMUSE00000718998.2"; level 2; transcript_support_level "NA"; mgi_id "MGI:104546"; ont "PGO:0000005"; ont "PGO:0000019"; tag "basic"; tag "Ensembl_canonical"; tag "GENCODE_Primary"; havana_gene "OTTMUSG00000022463.1"; havana_transcript "OTTMUST00000053726.1";
chr3	HAVANA	exon	113102301	113102396	0	-	.	gene_id "ENSMUSG00000124683.1"; transcript_id "ENSMUST00000265399.1"; gene_type "lncRNA"; gene_name "ENSMUSG00000124683"; transcript_type "lncRNA"; transcript_name "ENSMUST00000265399"; exon_number 2; exon_id "ENSMUSE00001526802.1"; level 2; tag "basic"; tag "TAGENE";
chr3	HAVANA	exon	113102301	113102396	0	-	.	gene_id "ENSMUSG00000124683.1"; transcript_id "ENSMUST00000265398.1"; gene_type "lncRNA"; gene_name "ENSMUSG00000124683"; transcript_type "lncRNA"; transcript_name "ENSMUST00000265398"; exon_number 2; exon_id "ENSMUSE00001526802.1"; level 2; tag "Ensembl_canonical"; tag "GENCODE_Primary"; tag "TAGENE";
chr3	HAVANA	exon	113102301	113102472	0	-	.	gene_id "ENSMUSG00000124683.1"; transcript_id "ENSMUST00000265401.1"; gene_type "lncRNA"; gene_name "ENSMUSG00000124683"; transcript_type "lncRNA"; transcript_name "ENSMUST00000265401"; exon_number 1; exon_id "ENSMUSE00001526811.1"; level 2; tag "TAGENE";
chr3	HAVANA	exon	113102301	113102486	0	-	.	gene_id "ENSMUSG00000124683.1"; transcript_id "ENSMUST00000265400.1"; gene_type "lncRNA"; gene_name "ENSMUSG00000124683"; transcript_type "lncRNA"; transcript_name "ENSMUST00000265400"; exon_number 1; exon_id "ENSMUSE00001526809.1"; level 2; tag "TAGENE";
chr3	HAVANA	exon	113102303	113102427	0	-	.	gene_id "ENSMUSG00000124683.1"; transcript_id "ENSMUST00000265402.1"; gene_type "lncRNA"; gene_name "ENSMUSG00000124683"; transcript_type "lncRNA"; transcript_name "ENSMUST00000265402"; exon_number 1; exon_id "ENSMUSE00001526803.1"; level 2; tag "TAGENE";
chr3	HAVANA	exon	113102503	113102573	0	-	.	gene_id "ENSMUSG00000124683.1"; transcript_id "ENSMUST00000265399.1"; gene_type "lncRNA"; gene_name "ENSMUSG00000124683"; transcript_type "lncRNA"; transcript_name "ENSMUST00000265399"; exon_number 1; exon_id "ENSMUSE00001526806.1"; level 2; tag "basic"; tag "TAGENE";
chr3	HAVANA	exon	113102664	113102720	0	-	.	gene_id "ENSMUSG00000124683.1"; transcript_id "ENSMUST00000265398.1"; gene_type "lncRNA"; gene_name "ENSMUSG00000124683"; transcript_type "lncRNA"; transcript_name "ENSMUST00000265398"; exon_number 1; exon_id "ENSMUSE00001526810.1"; level 2; tag "Ensembl_canonical"; tag "GENCODE_Primary"; tag "TAGENE";
chr3	HAVANA	exon	113105169	113105247	0	-	.	gene_id "ENSMUSG00000081506.2"; transcript_id "ENSMUST00000122117.2"; gene_type "transcribed_unprocessed_pseudogene"; gene_name "Amy2-ps1"; transcript_type "transcribed_unprocessed_pseudogene"; transcript_name "Amy2-ps1-201"; exon_number 2; exon_id "ENSMUSE00000713894.2"; level 2; transcript_support_level "NA"; mgi_id "MGI:104546"; ont "PGO:0000005"; ont "PGO:0000019"; tag "basic"; tag "Ensembl_canonical"; tag "GENCODE_Primary"; havana_gene "OTTMUSG00000022463.1"; havana_transcript "OTTMUST00000053726.1";
chr3	HAVANA	gene	113113778	113114010	0	-	.	gene_id "ENSMUSG00000133675.1"; gene_type "lncRNA"; gene_name "ENSMUSG00000133675"; level 2; tag "overlapping_locus"; tag "overlaps_pseudogene";
chr3	HAVANA	transcript	113113778	113114010	0	-	.	gene_id "ENSMUSG00000133675.1"; transcript_id "ENSMUST00000320019.1"; gene_type "lncRNA"; gene_name "ENSMUSG00000133675"; transcript_type "lncRNA"; transcript_name "ENSMUST00000320019"; level 2; tag "basic"; tag "Ensembl_canonical"; tag "GENCODE_Primary"; tag "TAGENE";
chr3	HAVANA	exon	113113778	113114010	0	-	.	gene_id "ENSMUSG00000133675.1"; transcript_id "ENSMUST00000320019.1"; gene_type "lncRNA"; gene_name "ENSMUSG00000133675"; transcript_type "lncRNA"; transcript_name "ENSMUST00000320019"; exon_number 1; exon_id "ENSMUSE00001631221.1"; level 2; tag "basic"; tag "Ensembl_canonical"; tag "GENCODE_Primary"; tag "TAGENE";
chr3	HAVANA	exon	113113829	113114013	0	-	.	gene_id "ENSMUSG00000081506.2"; transcript_id "ENSMUST00000122117.2"; gene_type "transcribed_unprocessed_pseudogene"; gene_name "Amy2-ps1"; transcript_type "transcribed_unprocessed_pseudogene"; transcript_name "Amy2-ps1-201"; exon_number 1; exon_id "ENSMUSE00001017002.2"; level 2; transcript_support_level "NA"; mgi_id "MGI:104546"; ont "PGO:0000005"; ont "PGO:0000019"; tag "basic"; tag "Ensembl_canonical"; tag "GENCODE_Primary"; havana_gene "OTTMUSG00000022463.1"; havana_transcript "OTTMUST00000053726.1";
chr3	HAVANA	UTR	113154494	113156529	0	-	.	gene_id "ENSMUSG00000074268.5"; transcript_id "ENSMUST00000098673.5"; gene_type "protein_coding"; gene_name "Amy2a5"; transcript_type "protein_coding"; transcript_name "Amy2a5-201"; exon_number 10; exon_id "ENSMUSE00000963903.3"; level 2; protein_id "ENSMUSP00000096270.4"; transcript_support_level "1"; mgi_id "MGI:88020"; tag "basic"; tag "Ensembl_canonical"; tag "GENCODE_Primary"; tag "appris_principal_1"; tag "CCDS"; ccdsid "CCDS17775.1"; havana_gene "OTTMUSG00000022434.1"; havana_transcript "OTTMUST00000053626.1";
chr3	HAVANA	exon	113154494	113156716	0	-	.	gene_id "ENSMUSG00000074268.5"; transcript_id "ENSMUST00000098673.5"; gene_type "protein_coding"; gene_name "Amy2a5"; transcript_type "protein_coding"; transcript_name "Amy2a5-201"; exon_number 10; exon_id "ENSMUSE00000963903.3"; level 2; protein_id "ENSMUSP00000096270.4"; transcript_support_level "1"; mgi_id "MGI:88020"; tag "basic"; tag "Ensembl_canonical"; tag "GENCODE_Primary"; tag "appris_principal_1"; tag "CCDS"; ccdsid "CCDS17775.1"; havana_gene "OTTMUSG00000022434.1"; havana_transcript "OTTMUST00000053626.1";
chr3	HAVANA	gene	113154494	113166153	0	-	.	gene_id "ENSMUSG00000074268.5"; gene_type "protein_coding"; gene_name "Amy2a5"; level 2; mgi_id "MGI:88020"; havana_gene "OTTMUSG00000022434.1";
chr3	HAVANA	transcript	113154494	113166153	0	-	.	gene_id "ENSMUSG00000074268.5"; transcript_id "ENSMUST00000098673.5"; gene_type "protein_coding"; gene_name "Amy2a5"; transcript_type "protein_coding"; transcript_name "Amy2a5-201"; level 2; protein_id "ENSMUSP00000096270.4"; transcript_support_level "1"; mgi_id "MGI:88020"; tag "basic"; tag "Ensembl_canonical"; tag "GENCODE_Primary"; tag "appris_principal_1"; tag "CCDS"; ccdsid "CCDS17775.1"; havana_gene "OTTMUSG00000022434.1"; havana_transcript "OTTMUST00000053626.1";
chr3	HAVANA	stop_codon	113156527	113156529	0	-	0	gene_id "ENSMUSG00000074268.5"; transcript_id "ENSMUST00000098673.5"; gene_type "protein_coding"; gene_name "Amy2a5"; transcript_type "protein_coding"; transcript_name "Amy2a5-201"; exon_number 10; exon_id "ENSMUSE00000963903.3"; level 2; protein_id "ENSMUSP00000096270.4"; transcript_support_level "1"; mgi_id "MGI:88020"; tag "basic"; tag "Ensembl_canonical"; tag "GENCODE_Primary"; tag "appris_principal_1"; tag "CCDS"; ccdsid "CCDS17775.1"; havana_gene "OTTMUSG00000022434.1"; havana_transcript "OTTMUST00000053626.1";
chr3	HAVANA	CDS	113156530	113156716	0	-	1	gene_id "ENSMUSG00000074268.5"; transcript_id "ENSMUST00000098673.5"; gene_type "protein_coding"; gene_name "Amy2a5"; transcript_type "protein_coding"; transcript_name "Amy2a5-201"; exon_number 10; exon_id "ENSMUSE00000963903.3"; level 2; protein_id "ENSMUSP00000096270.4"; transcript_support_level "1"; mgi_id "MGI:88020"; tag "basic"; tag "Ensembl_canonical"; tag "GENCODE_Primary"; tag "appris_principal_1"; tag "CCDS"; ccdsid "CCDS17775.1"; havana_gene "OTTMUSG00000022434.1"; havana_transcript "OTTMUST00000053626.1";
chr3	HAVANA	exon	113158818	113158943	0	-	.	gene_id "ENSMUSG00000074268.5"; transcript_id "ENSMUST00000098673.5"; gene_type "protein_coding"; gene_name "Amy2a5"; transcript_type "protein_coding"; transcript_name "Amy2a5-201"; exon_number 9; exon_id "ENSMUSE00001055684.2"; level 2; protein_id "ENSMUSP00000096270.4"; transcript_support_level "1"; mgi_id "MGI:88020"; tag "basic"; tag "Ensembl_canonical"; tag "GENCODE_Primary"; tag "appris_principal_1"; tag "CCDS"; ccdsid "CCDS17775.1"; havana_gene "OTTMUSG00000022434.1"; havana_transcript "OTTMUST00000053626.1";
chr3	HAVANA	CDS	113158818	113158943	0	-	1	gene_id "ENSMUSG00000074268.5"; transcript_id "ENSMUST00000098673.5"; gene_type "protein_coding"; gene_name "Amy2a5"; transcript_type "protein_coding"; transcript_name "Amy2a5-201"; exon_number 9; exon_id "ENSMUSE00001055684.2"; level 2; protein_id "ENSMUSP00000096270.4"; transcript_support_level "1"; mgi_id "MGI:88020"; tag "basic"; tag "Ensembl_canonical"; tag "GENCODE_Primary"; tag "appris_principal_1"; tag "CCDS"; ccdsid "CCDS17775.1"; havana_gene "OTTMUSG00000022434.1"; havana_transcript "OTTMUST00000053626.1";
chr3	HAVANA	exon	113159052	113159170	0	-	.	gene_id "ENSMUSG00000074268.5"; transcript_id "ENSMUST00000098673.5"; gene_type "protein_coding"; gene_name "Amy2a5"; transcript_type "protein_coding"; transcript_name "Amy2a5-201"; exon_number 8; exon_id "ENSMUSE00001076556.2"; level 2; protein_id "ENSMUSP00000096270.4"; transcript_support_level "1"; mgi_id "MGI:88020"; tag "basic"; tag "Ensembl_canonical"; tag "GENCODE_Primary"; tag "appris_principal_1"; tag "CCDS"; ccdsid "CCDS17775.1"; havana_gene "OTTMUSG00000022434.1"; havana_transcript "OTTMUST00000053626.1";
chr3	HAVANA	CDS	113159052	113159170	0	-	0	gene_id "ENSMUSG00000074268.5"; transcript_id "ENSMUST00000098673.5"; gene_type "protein_coding"; gene_name "Amy2a5"; transcript_type "protein_coding"; transcript_name "Amy2a5-201"; exon_number 8; exon_id "ENSMUSE00001076556.2"; level 2; protein_id "ENSMUSP00000096270.4"; transcript_support_level "1"; mgi_id "MGI:88020"; tag "basic"; tag "Ensembl_canonical"; tag "GENCODE_Primary"; tag "appris_principal_1"; tag "CCDS"; ccdsid "CCDS17775.1"; havana_gene "OTTMUSG00000022434.1"; havana_transcript "OTTMUST00000053626.1";
chr3	HAVANA	exon	113160334	113160433	0	-	.	gene_id "ENSMUSG00000074268.5"; transcript_id "ENSMUST00000098673.5"; gene_type "protein_coding"; gene_name "Amy2a5"; transcript_type "protein_coding"; transcript_name "Amy2a5-201"; exon_number 7; exon_id "ENSMUSE00001027920.2"; level 2; protein_id "ENSMUSP00000096270.4"; transcript_support_level "1"; mgi_id "MGI:88020"; tag "basic"; tag "Ensembl_canonical"; tag "GENCODE_Primary"; tag "appris_principal_1"; tag "CCDS"; ccdsid "CCDS17775.1"; havana_gene "OTTMUSG00000022434.1"; havana_transcript "OTTMUST00000053626.1";
chr3	HAVANA	CDS	113160334	113160433	0	-	1	gene_id "ENSMUSG00000074268.5"; transcript_id "ENSMUST00000098673.5"; gene_type "protein_coding"; gene_name "Amy2a5"; transcript_type "protein_coding"; transcript_name "Amy2a5-201"; exon_number 7; exon_id "ENSMUSE00001027920.2"; level 2; protein_id "ENSMUSP00000096270.4"; transcript_support_level "1"; mgi_id "MGI:88020"; tag "basic"; tag "Ensembl_canonical"; tag "GENCODE_Primary"; tag "appris_principal_1"; tag "CCDS"; ccdsid "CCDS17775.1"; havana_gene "OTTMUSG00000022434.1"; havana_transcript "OTTMUST00000053626.1";
chr3	HAVANA	exon	113160526	113160648	0	-	.	gene_id "ENSMUSG00000074268.5"; transcript_id "ENSMUST00000098673.5"; gene_type "protein_coding"; gene_name "Amy2a5"; transcript_type "protein_coding"; transcript_name "Amy2a5-201"; exon_number 6; exon_id "ENSMUSE00001046854.2"; level 2; protein_id "ENSMUSP00000096270.4"; transcript_support_level "1"; mgi_id "MGI:88020"; tag "basic"; tag "Ensembl_canonical"; tag "GENCODE_Primary"; tag "appris_principal_1"; tag "CCDS"; ccdsid "CCDS17775.1"; havana_gene "OTTMUSG00000022434.1"; havana_transcript "OTTMUST00000053626.1";
chr3	HAVANA	CDS	113160526	113160648	0	-	1	gene_id "ENSMUSG00000074268.5"; transcript_id "ENSMUST00000098673.5"; gene_type "protein_coding"; gene_name "Amy2a5"; transcript_type "protein_coding"; transcript_name "Amy2a5-201"; exon_number 6; exon_id "ENSMUSE00001046854.2"; level 2; protein_id "ENSMUSP00000096270.4"; transcript_support_level "1"; mgi_id "MGI:88020"; tag "basic"; tag "Ensembl_canonical"; tag "GENCODE_Primary"; tag "appris_principal_1"; tag "CCDS"; ccdsid "CCDS17775.1"; havana_gene "OTTMUSG00000022434.1"; havana_transcript "OTTMUST00000053626.1";
chr3	HAVANA	exon	113161326	113161459	0	-	.	gene_id "ENSMUSG00000074268.5"; transcript_id "ENSMUST00000098673.5"; gene_type "protein_coding"; gene_name "Amy2a5"; transcript_type "protein_coding"; transcript_name "Amy2a5-201"; exon_number 5; exon_id "ENSMUSE00000979502.2"; level 2; protein_id "ENSMUSP00000096270.4"; transcript_support_level "1"; mgi_id "MGI:88020"; tag "basic"; tag "Ensembl_canonical"; tag "GENCODE_Primary"; tag "appris_principal_1"; tag "CCDS"; ccdsid "CCDS17775.1"; havana_gene "OTTMUSG00000022434.1"; havana_transcript "OTTMUST00000053626.1";
chr3	HAVANA	CDS	113161326	113161459	0	-	0	gene_id "ENSMUSG00000074268.5"; transcript_id "ENSMUST00000098673.5"; gene_type "protein_coding"; gene_name "Amy2a5"; transcript_type "protein_coding"; transcript_name "Amy2a5-201"; exon_number 5; exon_id "ENSMUSE00000979502.2"; level 2; protein_id "ENSMUSP00000096270.4"; transcript_support_level "1"; mgi_id "MGI:88020"; tag "basic"; tag "Ensembl_canonical"; tag "GENCODE_Primary"; tag "appris_principal_1"; tag "CCDS"; ccdsid "CCDS17775.1"; havana_gene "OTTMUSG00000022434.1"; havana_transcript "OTTMUST00000053626.1";
chr3	HAVANA	exon	113163126	113163356	0	-	.	gene_id "ENSMUSG00000074268.5"; transcript_id "ENSMUST00000098673.5"; gene_type "protein_coding"; gene_name "Amy2a5"; transcript_type "protein_coding"; transcript_name "Amy2a5-201"; exon_number 4; exon_id "ENSMUSE00001059296.2"; level 2; protein_id "ENSMUSP00000096270.4"; transcript_support_level "1"; mgi_id "MGI:88020"; tag "basic"; tag "Ensembl_canonical"; tag "GENCODE_Primary"; tag "appris_principal_1"; tag "CCDS"; ccdsid "CCDS17775.1"; havana_gene "OTTMUSG00000022434.1"; havana_transcript "OTTMUST00000053626.1";
chr3	HAVANA	CDS	113163126	113163356	0	-	0	gene_id "ENSMUSG00000074268.5"; transcript_id "ENSMUST00000098673.5"; gene_type "protein_coding"; gene_name "Amy2a5"; transcript_type "protein_coding"; transcript_name "Amy2a5-201"; exon_number 4; exon_id "ENSMUSE00001059296.2"; level 2; protein_id "ENSMUSP00000096270.4"; transcript_support_level "1"; mgi_id "MGI:88020"; tag "basic"; tag "Ensembl_canonical"; tag "GENCODE_Primary"; tag "appris_principal_1"; tag "CCDS"; ccdsid "CCDS17775.1"; havana_gene "OTTMUSG00000022434.1"; havana_transcript "OTTMUST00000053626.1";
chr3	HAVANA	exon	113164089	113164277	0	-	.	gene_id "ENSMUSG00000074268.5"; transcript_id "ENSMUST00000098673.5"; gene_type "protein_coding"; gene_name "Amy2a5"; transcript_type "protein_coding"; transcript_name "Amy2a5-201"; exon_number 3; exon_id "ENSMUSE00000983628.2"; level 2; protein_id "ENSMUSP00000096270.4"; transcript_support_level "1"; mgi_id "MGI:88020"; tag "basic"; tag "Ensembl_canonical"; tag "GENCODE_Primary"; tag "appris_principal_1"; tag "CCDS"; ccdsid "CCDS17775.1"; havana_gene "OTTMUSG00000022434.1"; havana_transcript "OTTMUST00000053626.1";
chr3	HAVANA	CDS	113164089	113164277	0	-	0	gene_id "ENSMUSG00000074268.5"; transcript_id "ENSMUST00000098673.5"; gene_type "protein_coding"; gene_name "Amy2a5"; transcript_type "protein_coding"; transcript_name "Amy2a5-201"; exon_number 3; exon_id "ENSMUSE00000983628.2"; level 2; protein_id "ENSMUSP00000096270.4"; transcript_support_level "1"; mgi_id "MGI:88020"; tag "basic"; tag "Ensembl_canonical"; tag "GENCODE_Primary"; tag "appris_principal_1"; tag "CCDS"; ccdsid "CCDS17775.1"; havana_gene "OTTMUSG00000022434.1"; havana_transcript "OTTMUST00000053626.1";
chr3	HAVANA	exon	113165096	113165500	0	-	.	gene_id "ENSMUSG00000074268.5"; transcript_id "ENSMUST00000144352.2"; gene_type "protein_coding"; gene_name "Amy2a5"; transcript_type "retained_intron"; transcript_name "Amy2a5-202"; exon_number 2; exon_id "ENSMUSE00000845261.2"; level 2; transcript_support_level "2"; mgi_id "MGI:88020"; havana_gene "OTTMUSG00000022434.1"; havana_transcript "OTTMUST00000053627.1";
chr3	HAVANA	transcript	113165096	113165967	0	-	.	gene_id "ENSMUSG00000074268.5"; transcript_id "ENSMUST00000144352.2"; gene_type "protein_coding"; gene_name "Amy2a5"; transcript_type "retained_intron"; transcript_name "Amy2a5-202"; level 2; transcript_support_level "2"; mgi_id "MGI:88020"; havana_gene "OTTMUSG00000022434.1"; havana_transcript "OTTMUST00000053627.1";
chr3	HAVANA	exon	113165354	113165500	0	-	.	gene_id "ENSMUSG00000074268.5"; transcript_id "ENSMUST00000098673.5"; gene_type "protein_coding"; gene_name "Amy2a5"; transcript_type "protein_coding"; transcript_name "Amy2a5-201"; exon_number 2; exon_id "ENSMUSE00001091373.2"; level 2; protein_id "ENSMUSP00000096270.4"; transcript_support_level "1"; mgi_id "MGI:88020"; tag "basic"; tag "Ensembl_canonical"; tag "GENCODE_Primary"; tag "appris_principal_1"; tag "CCDS"; ccdsid "CCDS17775.1"; havana_gene "OTTMUSG00000022434.1"; havana_transcript "OTTMUST00000053626.1";
chr3	HAVANA	CDS	113165354	113165500	0	-	0	gene_id "ENSMUSG00000074268.5"; transcript_id "ENSMUST00000098673.5"; gene_type "protein_coding"; gene_name "Amy2a5"; transcript_type "protein_coding"; transcript_name "Amy2a5-201"; exon_number 2; exon_id "ENSMUSE00001091373.2"; level 2; protein_id "ENSMUSP00000096270.4"; transcript_support_level "1"; mgi_id "MGI:88020"; tag "basic"; tag "Ensembl_canonical"; tag "GENCODE_Primary"; tag "appris_principal_1"; tag "CCDS"; ccdsid "CCDS17775.1"; havana_gene "OTTMUSG00000022434.1"; havana_transcript "OTTMUST00000053626.1";
chr3	HAVANA	exon	113165831	113165967	0	-	.	gene_id "ENSMUSG00000074268.5"; transcript_id "ENSMUST00000144352.2"; gene_type "protein_coding"; gene_name "Amy2a5"; transcript_type "retained_intron"; transcript_name "Amy2a5-202"; exon_number 1; exon_id "ENSMUSE00000828748.2"; level 2; transcript_support_level "2"; mgi_id "MGI:88020"; havana_gene "OTTMUSG00000022434.1"; havana_transcript "OTTMUST00000053627.1";
chr3	HAVANA	CDS	113165831	113165998	0	-	0	gene_id "ENSMUSG00000074268.5"; transcript_id "ENSMUST00000098673.5"; gene_type "protein_coding"; gene_name "Amy2a5"; transcript_type "protein_coding"; transcript_name "Amy2a5-201"; exon_number 1; exon_id "ENSMUSE00001075113.2"; level 2; protein_id "ENSMUSP00000096270.4"; transcript_support_level "1"; mgi_id "MGI:88020"; tag "basic"; tag "Ensembl_canonical"; tag "GENCODE_Primary"; tag "appris_principal_1"; tag "CCDS"; ccdsid "CCDS17775.1"; havana_gene "OTTMUSG00000022434.1"; havana_transcript "OTTMUST00000053626.1";
chr3	HAVANA	exon	113165831	113166153	0	-	.	gene_id "ENSMUSG00000074268.5"; transcript_id "ENSMUST00000098673.5"; gene_type "protein_coding"; gene_name "Amy2a5"; transcript_type "protein_coding"; transcript_name "Amy2a5-201"; exon_number 1; exon_id "ENSMUSE00001075113.2"; level 2; protein_id "ENSMUSP00000096270.4"; transcript_support_level "1"; mgi_id "MGI:88020"; tag "basic"; tag "Ensembl_canonical"; tag "GENCODE_Primary"; tag "appris_principal_1"; tag "CCDS"; ccdsid "CCDS17775.1"; havana_gene "OTTMUSG00000022434.1"; havana_transcript "OTTMUST00000053626.1";
chr3	HAVANA	start_codon	113165996	113165998	0	-	0	gene_id "ENSMUSG00000074268.5"; transcript_id "ENSMUST00000098673.5"; gene_type "protein_coding"; gene_name "Amy2a5"; transcript_type "protein_coding"; transcript_name "Amy2a5-201"; exon_number 1; exon_id "ENSMUSE00001075113.2"; level 2; protein_id "ENSMUSP00000096270.4"; transcript_support_level "1"; mgi_id "MGI:88020"; tag "basic"; tag "Ensembl_canonical"; tag "GENCODE_Primary"; tag "appris_principal_1"; tag "CCDS"; ccdsid "CCDS17775.1"; havana_gene "OTTMUSG00000022434.1"; havana_transcript "OTTMUST00000053626.1";
chr3	HAVANA	UTR	113165999	113166153	0	-	.	gene_id "ENSMUSG00000074268.5"; transcript_id "ENSMUST00000098673.5"; gene_type "protein_coding"; gene_name "Amy2a5"; transcript_type "protein_coding"; transcript_name "Amy2a5-201"; exon_number 1; exon_id "ENSMUSE00001075113.2"; level 2; protein_id "ENSMUSP00000096270.4"; transcript_support_level "1"; mgi_id "MGI:88020"; tag "basic"; tag "Ensembl_canonical"; tag "GENCODE_Primary"; tag "appris_principal_1"; tag "CCDS"; ccdsid "CCDS17775.1"; havana_gene "OTTMUSG00000022434.1"; havana_transcript "OTTMUST00000053626.1";
chr3	HAVANA	UTR	113187159	113189196	0	-	.	gene_id "ENSMUSG00000096770.3"; transcript_id "ENSMUST00000179568.3"; gene_type "protein_coding"; gene_name "Amy2a4"; transcript_type "protein_coding"; transcript_name "Amy2a4-201"; exon_number 10; exon_id "ENSMUSE00000983763.3"; level 2; protein_id "ENSMUSP00000137025.2"; transcript_support_level "1"; mgi_id "MGI:3711258"; tag "basic"; tag "Ensembl_canonical"; tag "GENCODE_Primary"; tag "appris_principal_1"; tag "CCDS"; ccdsid "CCDS51054.1"; havana_gene "OTTMUSG00000022433.1"; havana_transcript "OTTMUST00000053625.1";
chr3	HAVANA	exon	113187159	113189383	0	-	.	gene_id "ENSMUSG00000096770.3"; transcript_id "ENSMUST00000179568.3"; gene_type "protein_coding"; gene_name "Amy2a4"; transcript_type "protein_coding"; transcript_name "Amy2a4-201"; exon_number 10; exon_id "ENSMUSE00000983763.3"; level 2; protein_id "ENSMUSP00000137025.2"; transcript_support_level "1"; mgi_id "MGI:3711258"; tag "basic"; tag "Ensembl_canonical"; tag "GENCODE_Primary"; tag "appris_principal_1"; tag "CCDS"; ccdsid "CCDS51054.1"; havana_gene "OTTMUSG00000022433.1"; havana_transcript "OTTMUST00000053625.1";
chr3	HAVANA	gene	113187159	113198765	0	-	.	gene_id "ENSMUSG00000096770.3"; gene_type "protein_coding"; gene_name "Amy2a4"; level 2; mgi_id "MGI:3711258"; havana_gene "OTTMUSG00000022433.1";
chr3	HAVANA	transcript	113187159	113198765	0	-	.	gene_id "ENSMUSG00000096770.3"; transcript_id "ENSMUST00000179568.3"; gene_type "protein_coding"; gene_name "Amy2a4"; transcript_type "protein_coding"; transcript_name "Amy2a4-201"; level 2; protein_id "ENSMUSP00000137025.2"; transcript_support_level "1"; mgi_id "MGI:3711258"; tag "basic"; tag "Ensembl_canonical"; tag "GENCODE_Primary"; tag "appris_principal_1"; tag "CCDS"; ccdsid "CCDS51054.1"; havana_gene "OTTMUSG00000022433.1"; havana_transcript "OTTMUST00000053625.1";
chr3	HAVANA	stop_codon	113189194	113189196	0	-	0	gene_id "ENSMUSG00000096770.3"; transcript_id "ENSMUST00000179568.3"; gene_type "protein_coding"; gene_name "Amy2a4"; transcript_type "protein_coding"; transcript_name "Amy2a4-201"; exon_number 10; exon_id "ENSMUSE00000983763.3"; level 2; protein_id "ENSMUSP00000137025.2"; transcript_support_level "1"; mgi_id "MGI:3711258"; tag "basic"; tag "Ensembl_canonical"; tag "GENCODE_Primary"; tag "appris_principal_1"; tag "CCDS"; ccdsid "CCDS51054.1"; havana_gene "OTTMUSG00000022433.1"; havana_transcript "OTTMUST00000053625.1";
chr3	HAVANA	CDS	113189197	113189383	0	-	1	gene_id "ENSMUSG00000096770.3"; transcript_id "ENSMUST00000179568.3"; gene_type "protein_coding"; gene_name "Amy2a4"; transcript_type "protein_coding"; transcript_name "Amy2a4-201"; exon_number 10; exon_id "ENSMUSE00000983763.3"; level 2; protein_id "ENSMUSP00000137025.2"; transcript_support_level "1"; mgi_id "MGI:3711258"; tag "basic"; tag "Ensembl_canonical"; tag "GENCODE_Primary"; tag "appris_principal_1"; tag "CCDS"; ccdsid "CCDS51054.1"; havana_gene "OTTMUSG00000022433.1"; havana_transcript "OTTMUST00000053625.1";
chr3	HAVANA	exon	113191430	113191555	0	-	.	gene_id "ENSMUSG00000096770.3"; transcript_id "ENSMUST00000179568.3"; gene_type "protein_coding"; gene_name "Amy2a4"; transcript_type "protein_coding"; transcript_name "Amy2a4-201"; exon_number 9; exon_id "ENSMUSE00001069105.2"; level 2; protein_id "ENSMUSP00000137025.2"; transcript_support_level "1"; mgi_id "MGI:3711258"; tag "basic"; tag "Ensembl_canonical"; tag "GENCODE_Primary"; tag "appris_principal_1"; tag "CCDS"; ccdsid "CCDS51054.1"; havana_gene "OTTMUSG00000022433.1"; havana_transcript "OTTMUST00000053625.1";
chr3	HAVANA	CDS	113191430	113191555	0	-	1	gene_id "ENSMUSG00000096770.3"; transcript_id "ENSMUST00000179568.3"; gene_type "protein_coding"; gene_name "Amy2a4"; transcript_type "protein_coding"; transcript_name "Amy2a4-201"; exon_number 9; exon_id "ENSMUSE00001069105.2"; level 2; protein_id "ENSMUSP00000137025.2"; transcript_support_level "1"; mgi_id "MGI:3711258"; tag "basic"; tag "Ensembl_canonical"; tag "GENCODE_Primary"; tag "appris_principal_1"; tag "CCDS"; ccdsid "CCDS51054.1"; havana_gene "OTTMUSG00000022433.1"; havana_transcript "OTTMUST00000053625.1";
chr3	HAVANA	exon	113191664	113191782	0	-	.	gene_id "ENSMUSG00000096770.3"; transcript_id "ENSMUST00000179568.3"; gene_type "protein_coding"; gene_name "Amy2a4"; transcript_type "protein_coding"; transcript_name "Amy2a4-201"; exon_number 8; exon_id "ENSMUSE00001071106.2"; level 2; protein_id "ENSMUSP00000137025.2"; transcript_support_level "1"; mgi_id "MGI:3711258"; tag "basic"; tag "Ensembl_canonical"; tag "GENCODE_Primary"; tag "appris_principal_1"; tag "CCDS"; ccdsid "CCDS51054.1"; havana_gene "OTTMUSG00000022433.1"; havana_transcript "OTTMUST00000053625.1";
chr3	HAVANA	CDS	113191664	113191782	0	-	0	gene_id "ENSMUSG00000096770.3"; transcript_id "ENSMUST00000179568.3"; gene_type "protein_coding"; gene_name "Amy2a4"; transcript_type "protein_coding"; transcript_name "Amy2a4-201"; exon_number 8; exon_id "ENSMUSE00001071106.2"; level 2; protein_id "ENSMUSP00000137025.2"; transcript_support_level "1"; mgi_id "MGI:3711258"; tag "basic"; tag "Ensembl_canonical"; tag "GENCODE_Primary"; tag "appris_principal_1"; tag "CCDS"; ccdsid "CCDS51054.1"; havana_gene "OTTMUSG00000022433.1"; havana_transcript "OTTMUST00000053625.1";
chr3	HAVANA	exon	113192946	113193045	0	-	.	gene_id "ENSMUSG00000096770.3"; transcript_id "ENSMUST00000179568.3"; gene_type "protein_coding"; gene_name "Amy2a4"; transcript_type "protein_coding"; transcript_name "Amy2a4-201"; exon_number 7; exon_id "ENSMUSE00000984162.2"; level 2; protein_id "ENSMUSP00000137025.2"; transcript_support_level "1"; mgi_id "MGI:3711258"; tag "basic"; tag "Ensembl_canonical"; tag "GENCODE_Primary"; tag "appris_principal_1"; tag "CCDS"; ccdsid "CCDS51054.1"; havana_gene "OTTMUSG00000022433.1"; havana_transcript "OTTMUST00000053625.1";
chr3	HAVANA	CDS	113192946	113193045	0	-	1	gene_id "ENSMUSG00000096770.3"; transcript_id "ENSMUST00000179568.3"; gene_type "protein_coding"; gene_name "Amy2a4"; transcript_type "protein_coding"; transcript_name "Amy2a4-201"; exon_number 7; exon_id "ENSMUSE00000984162.2"; level 2; protein_id "ENSMUSP00000137025.2"; transcript_support_level "1"; mgi_id "MGI:3711258"; tag "basic"; tag "Ensembl_canonical"; tag "GENCODE_Primary"; tag "appris_principal_1"; tag "CCDS"; ccdsid "CCDS51054.1"; havana_gene "OTTMUSG00000022433.1"; havana_transcript "OTTMUST00000053625.1";
chr3	HAVANA	exon	113193138	113193260	0	-	.	gene_id "ENSMUSG00000096770.3"; transcript_id "ENSMUST00000179568.3"; gene_type "protein_coding"; gene_name "Amy2a4"; transcript_type "protein_coding"; transcript_name "Amy2a4-201"; exon_number 6; exon_id "ENSMUSE00000981518.2"; level 2; protein_id "ENSMUSP00000137025.2"; transcript_support_level "1"; mgi_id "MGI:3711258"; tag "basic"; tag "Ensembl_canonical"; tag "GENCODE_Primary"; tag "appris_principal_1"; tag "CCDS"; ccdsid "CCDS51054.1"; havana_gene "OTTMUSG00000022433.1"; havana_transcript "OTTMUST00000053625.1";
chr3	HAVANA	CDS	113193138	113193260	0	-	1	gene_id "ENSMUSG00000096770.3"; transcript_id "ENSMUST00000179568.3"; gene_type "protein_coding"; gene_name "Amy2a4"; transcript_type "protein_coding"; transcript_name "Amy2a4-201"; exon_number 6; exon_id "ENSMUSE00000981518.2"; level 2; protein_id "ENSMUSP00000137025.2"; transcript_support_level "1"; mgi_id "MGI:3711258"; tag "basic"; tag "Ensembl_canonical"; tag "GENCODE_Primary"; tag "appris_principal_1"; tag "CCDS"; ccdsid "CCDS51054.1"; havana_gene "OTTMUSG00000022433.1"; havana_transcript "OTTMUST00000053625.1";
chr3	HAVANA	exon	113193938	113194071	0	-	.	gene_id "ENSMUSG00000096770.3"; transcript_id "ENSMUST00000179568.3"; gene_type "protein_coding"; gene_name "Amy2a4"; transcript_type "protein_coding"; transcript_name "Amy2a4-201"; exon_number 5; exon_id "ENSMUSE00001016158.2"; level 2; protein_id "ENSMUSP00000137025.2"; transcript_support_level "1"; mgi_id "MGI:3711258"; tag "basic"; tag "Ensembl_canonical"; tag "GENCODE_Primary"; tag "appris_principal_1"; tag "CCDS"; ccdsid "CCDS51054.1"; havana_gene "OTTMUSG00000022433.1"; havana_transcript "OTTMUST00000053625.1";
chr3	HAVANA	CDS	113193938	113194071	0	-	0	gene_id "ENSMUSG00000096770.3"; transcript_id "ENSMUST00000179568.3"; gene_type "protein_coding"; gene_name "Amy2a4"; transcript_type "protein_coding"; transcript_name "Amy2a4-201"; exon_number 5; exon_id "ENSMUSE00001016158.2"; level 2; protein_id "ENSMUSP00000137025.2"; transcript_support_level "1"; mgi_id "MGI:3711258"; tag "basic"; tag "Ensembl_canonical"; tag "GENCODE_Primary"; tag "appris_principal_1"; tag "CCDS"; ccdsid "CCDS51054.1"; havana_gene "OTTMUSG00000022433.1"; havana_transcript "OTTMUST00000053625.1";
chr3	HAVANA	exon	113195738	113195968	0	-	.	gene_id "ENSMUSG00000096770.3"; transcript_id "ENSMUST00000179568.3"; gene_type "protein_coding"; gene_name "Amy2a4"; transcript_type "protein_coding"; transcript_name "Amy2a4-201"; exon_number 4; exon_id "ENSMUSE00001062037.2"; level 2; protein_id "ENSMUSP00000137025.2"; transcript_support_level "1"; mgi_id "MGI:3711258"; tag "basic"; tag "Ensembl_canonical"; tag "GENCODE_Primary"; tag "appris_principal_1"; tag "CCDS"; ccdsid "CCDS51054.1"; havana_gene "OTTMUSG00000022433.1"; havana_transcript "OTTMUST00000053625.1";
chr3	HAVANA	CDS	113195738	113195968	0	-	0	gene_id "ENSMUSG00000096770.3"; transcript_id "ENSMUST00000179568.3"; gene_type "protein_coding"; gene_name "Amy2a4"; transcript_type "protein_coding"; transcript_name "Amy2a4-201"; exon_number 4; exon_id "ENSMUSE00001062037.2"; level 2; protein_id "ENSMUSP00000137025.2"; transcript_support_level "1"; mgi_id "MGI:3711258"; tag "basic"; tag "Ensembl_canonical"; tag "GENCODE_Primary"; tag "appris_principal_1"; tag "CCDS"; ccdsid "CCDS51054.1"; havana_gene "OTTMUSG00000022433.1"; havana_transcript "OTTMUST00000053625.1";
chr3	HAVANA	exon	113196701	113196889	0	-	.	gene_id "ENSMUSG00000096770.3"; transcript_id "ENSMUST00000179568.3"; gene_type "protein_coding"; gene_name "Amy2a4"; transcript_type "protein_coding"; transcript_name "Amy2a4-201"; exon_number 3; exon_id "ENSMUSE00001087418.2"; level 2; protein_id "ENSMUSP00000137025.2"; transcript_support_level "1"; mgi_id "MGI:3711258"; tag "basic"; tag "Ensembl_canonical"; tag "GENCODE_Primary"; tag "appris_principal_1"; tag "CCDS"; ccdsid "CCDS51054.1"; havana_gene "OTTMUSG00000022433.1"; havana_transcript "OTTMUST00000053625.1";
chr3	HAVANA	CDS	113196701	113196889	0	-	0	gene_id "ENSMUSG00000096770.3"; transcript_id "ENSMUST00000179568.3"; gene_type "protein_coding"; gene_name "Amy2a4"; transcript_type "protein_coding"; transcript_name "Amy2a4-201"; exon_number 3; exon_id "ENSMUSE00001087418.2"; level 2; protein_id "ENSMUSP00000137025.2"; transcript_support_level "1"; mgi_id "MGI:3711258"; tag "basic"; tag "Ensembl_canonical"; tag "GENCODE_Primary"; tag "appris_principal_1"; tag "CCDS"; ccdsid "CCDS51054.1"; havana_gene "OTTMUSG00000022433.1"; havana_transcript "OTTMUST00000053625.1";
chr3	HAVANA	exon	113197966	113198112	0	-	.	gene_id "ENSMUSG00000096770.3"; transcript_id "ENSMUST00000179568.3"; gene_type "protein_coding"; gene_name "Amy2a4"; transcript_type "protein_coding"; transcript_name "Amy2a4-201"; exon_number 2; exon_id "ENSMUSE00000969695.2"; level 2; protein_id "ENSMUSP00000137025.2"; transcript_support_level "1"; mgi_id "MGI:3711258"; tag "basic"; tag "Ensembl_canonical"; tag "GENCODE_Primary"; tag "appris_principal_1"; tag "CCDS"; ccdsid "CCDS51054.1"; havana_gene "OTTMUSG00000022433.1"; havana_transcript "OTTMUST00000053625.1";
chr3	HAVANA	CDS	113197966	113198112	0	-	0	gene_id "ENSMUSG00000096770.3"; transcript_id "ENSMUST00000179568.3"; gene_type "protein_coding"; gene_name "Amy2a4"; transcript_type "protein_coding"; transcript_name "Amy2a4-201"; exon_number 2; exon_id "ENSMUSE00000969695.2"; level 2; protein_id "ENSMUSP00000137025.2"; transcript_support_level "1"; mgi_id "MGI:3711258"; tag "basic"; tag "Ensembl_canonical"; tag "GENCODE_Primary"; tag "appris_principal_1"; tag "CCDS"; ccdsid "CCDS51054.1"; havana_gene "OTTMUSG00000022433.1"; havana_transcript "OTTMUST00000053625.1";
chr3	HAVANA	CDS	113198443	113198610	0	-	0	gene_id "ENSMUSG00000096770.3"; transcript_id "ENSMUST00000179568.3"; gene_type "protein_coding"; gene_name "Amy2a4"; transcript_type "protein_coding"; transcript_name "Amy2a4-201"; exon_number 1; exon_id "ENSMUSE00001026540.2"; level 2; protein_id "ENSMUSP00000137025.2"; transcript_support_level "1"; mgi_id "MGI:3711258"; tag "basic"; tag "Ensembl_canonical"; tag "GENCODE_Primary"; tag "appris_principal_1"; tag "CCDS"; ccdsid "CCDS51054.1"; havana_gene "OTTMUSG00000022433.1"; havana_transcript "OTTMUST00000053625.1";
chr3	HAVANA	exon	113198443	113198765	0	-	.	gene_id "ENSMUSG00000096770.3"; transcript_id "ENSMUST00000179568.3"; gene_type "protein_coding"; gene_name "Amy2a4"; transcript_type "protein_coding"; transcript_name "Amy2a4-201"; exon_number 1; exon_id "ENSMUSE00001026540.2"; level 2; protein_id "ENSMUSP00000137025.2"; transcript_support_level "1"; mgi_id "MGI:3711258"; tag "basic"; tag "Ensembl_canonical"; tag "GENCODE_Primary"; tag "appris_principal_1"; tag "CCDS"; ccdsid "CCDS51054.1"; havana_gene "OTTMUSG00000022433.1"; havana_transcript "OTTMUST00000053625.1";
chr3	HAVANA	start_codon	113198608	113198610	0	-	0	gene_id "ENSMUSG00000096770.3"; transcript_id "ENSMUST00000179568.3"; gene_type "protein_coding"; gene_name "Amy2a4"; transcript_type "protein_coding"; transcript_name "Amy2a4-201"; exon_number 1; exon_id "ENSMUSE00001026540.2"; level 2; protein_id "ENSMUSP00000137025.2"; transcript_support_level "1"; mgi_id "MGI:3711258"; tag "basic"; tag "Ensembl_canonical"; tag "GENCODE_Primary"; tag "appris_principal_1"; tag "CCDS"; ccdsid "CCDS51054.1"; havana_gene "OTTMUSG00000022433.1"; havana_transcript "OTTMUST00000053625.1";
chr3	HAVANA	UTR	113198611	113198765	0	-	.	gene_id "ENSMUSG00000096770.3"; transcript_id "ENSMUST00000179568.3"; gene_type "protein_coding"; gene_name "Amy2a4"; transcript_type "protein_coding"; transcript_name "Amy2a4-201"; exon_number 1; exon_id "ENSMUSE00001026540.2"; level 2; protein_id "ENSMUSP00000137025.2"; transcript_support_level "1"; mgi_id "MGI:3711258"; tag "basic"; tag "Ensembl_canonical"; tag "GENCODE_Primary"; tag "appris_principal_1"; tag "CCDS"; ccdsid "CCDS51054.1"; havana_gene "OTTMUSG00000022433.1"; havana_transcript "OTTMUST00000053625.1";
chr3	HAVANA	UTR	113219771	113221808	0	-	.	gene_id "ENSMUSG00000093931.3"; transcript_id "ENSMUST00000179314.3"; gene_type "protein_coding"; gene_name "Amy2a3"; transcript_type "protein_coding"; transcript_name "Amy2a3-201"; exon_number 10; exon_id "ENSMUSE00001032378.3"; level 2; protein_id "ENSMUSP00000136894.2"; transcript_support_level "1"; mgi_id "MGI:3714985"; tag "basic"; tag "Ensembl_canonical"; tag "GENCODE_Primary"; tag "appris_principal_1"; tag "CCDS"; ccdsid "CCDS51055.1"; havana_gene "OTTMUSG00000022430.1"; havana_transcript "OTTMUST00000053622.1";
chr3	HAVANA	exon	113219771	113221995	0	-	.	gene_id "ENSMUSG00000093931.3"; transcript_id "ENSMUST00000179314.3"; gene_type "protein_coding"; gene_name "Amy2a3"; transcript_type "protein_coding"; transcript_name "Amy2a3-201"; exon_number 10; exon_id "ENSMUSE00001032378.3"; level 2; protein_id "ENSMUSP00000136894.2"; transcript_support_level "1"; mgi_id "MGI:3714985"; tag "basic"; tag "Ensembl_canonical"; tag "GENCODE_Primary"; tag "appris_principal_1"; tag "CCDS"; ccdsid "CCDS51055.1"; havana_gene "OTTMUSG00000022430.1"; havana_transcript "OTTMUST00000053622.1";
chr3	HAVANA	gene	113219771	113231368	0	-	.	gene_id "ENSMUSG00000093931.3"; gene_type "protein_coding"; gene_name "Amy2a3"; level 2; mgi_id "MGI:3714985"; havana_gene "OTTMUSG00000022430.1";
chr3	HAVANA	transcript	113219771	113231368	0	-	.	gene_id "ENSMUSG00000093931.3"; transcript_id "ENSMUST00000179314.3"; gene_type "protein_coding"; gene_name "Amy2a3"; transcript_type "protein_coding"; transcript_name "Amy2a3-201"; level 2; protein_id "ENSMUSP00000136894.2"; transcript_support_level "1"; mgi_id "MGI:3714985"; tag "basic"; tag "Ensembl_canonical"; tag "GENCODE_Primary"; tag "appris_principal_1"; tag "CCDS"; ccdsid "CCDS51055.1"; havana_gene "OTTMUSG00000022430.1"; havana_transcript "OTTMUST00000053622.1";
chr3	HAVANA	stop_codon	113221806	113221808	0	-	0	gene_id "ENSMUSG00000093931.3"; transcript_id "ENSMUST00000179314.3"; gene_type "protein_coding"; gene_name "Amy2a3"; transcript_type "protein_coding"; transcript_name "Amy2a3-201"; exon_number 10; exon_id "ENSMUSE00001032378.3"; level 2; protein_id "ENSMUSP00000136894.2"; transcript_support_level "1"; mgi_id "MGI:3714985"; tag "basic"; tag "Ensembl_canonical"; tag "GENCODE_Primary"; tag "appris_principal_1"; tag "CCDS"; ccdsid "CCDS51055.1"; havana_gene "OTTMUSG00000022430.1"; havana_transcript "OTTMUST00000053622.1";
chr3	HAVANA	CDS	113221809	113221995	0	-	1	gene_id "ENSMUSG00000093931.3"; transcript_id "ENSMUST00000179314.3"; gene_type "protein_coding"; gene_name "Amy2a3"; transcript_type "protein_coding"; transcript_name "Amy2a3-201"; exon_number 10; exon_id "ENSMUSE00001032378.3"; level 2; protein_id "ENSMUSP00000136894.2"; transcript_support_level "1"; mgi_id "MGI:3714985"; tag "basic"; tag "Ensembl_canonical"; tag "GENCODE_Primary"; tag "appris_principal_1"; tag "CCDS"; ccdsid "CCDS51055.1"; havana_gene "OTTMUSG00000022430.1"; havana_transcript "OTTMUST00000053622.1";
chr3	HAVANA	exon	113224035	113224160	0	-	.	gene_id "ENSMUSG00000093931.3"; transcript_id "ENSMUST00000179314.3"; gene_type "protein_coding"; gene_name "Amy2a3"; transcript_type "protein_coding"; transcript_name "Amy2a3-201"; exon_number 9; exon_id "ENSMUSE00001005869.2"; level 2; protein_id "ENSMUSP00000136894.2"; transcript_support_level "1"; mgi_id "MGI:3714985"; tag "basic"; tag "Ensembl_canonical"; tag "GENCODE_Primary"; tag "appris_principal_1"; tag "CCDS"; ccdsid "CCDS51055.1"; havana_gene "OTTMUSG00000022430.1"; havana_transcript "OTTMUST00000053622.1";
chr3	HAVANA	CDS	113224035	113224160	0	-	1	gene_id "ENSMUSG00000093931.3"; transcript_id "ENSMUST00000179314.3"; gene_type "protein_coding"; gene_name "Amy2a3"; transcript_type "protein_coding"; transcript_name "Amy2a3-201"; exon_number 9; exon_id "ENSMUSE00001005869.2"; level 2; protein_id "ENSMUSP00000136894.2"; transcript_support_level "1"; mgi_id "MGI:3714985"; tag "basic"; tag "Ensembl_canonical"; tag "GENCODE_Primary"; tag "appris_principal_1"; tag "CCDS"; ccdsid "CCDS51055.1"; havana_gene "OTTMUSG00000022430.1"; havana_transcript "OTTMUST00000053622.1";
chr3	HAVANA	exon	113224269	113224387	0	-	.	gene_id "ENSMUSG00000093931.3"; transcript_id "ENSMUST00000179314.3"; gene_type "protein_coding"; gene_name "Amy2a3"; transcript_type "protein_coding"; transcript_name "Amy2a3-201"; exon_number 8; exon_id "ENSMUSE00001067156.2"; level 2; protein_id "ENSMUSP00000136894.2"; transcript_support_level "1"; mgi_id "MGI:3714985"; tag "basic"; tag "Ensembl_canonical"; tag "GENCODE_Primary"; tag "appris_principal_1"; tag "CCDS"; ccdsid "CCDS51055.1"; havana_gene "OTTMUSG00000022430.1"; havana_transcript "OTTMUST00000053622.1";
chr3	HAVANA	CDS	113224269	113224387	0	-	0	gene_id "ENSMUSG00000093931.3"; transcript_id "ENSMUST00000179314.3"; gene_type "protein_coding"; gene_name "Amy2a3"; transcript_type "protein_coding"; transcript_name "Amy2a3-201"; exon_number 8; exon_id "ENSMUSE00001067156.2"; level 2; protein_id "ENSMUSP00000136894.2"; transcript_support_level "1"; mgi_id "MGI:3714985"; tag "basic"; tag "Ensembl_canonical"; tag "GENCODE_Primary"; tag "appris_principal_1"; tag "CCDS"; ccdsid "CCDS51055.1"; havana_gene "OTTMUSG00000022430.1"; havana_transcript "OTTMUST00000053622.1";
chr3	HAVANA	exon	113225550	113225649	0	-	.	gene_id "ENSMUSG00000093931.3"; transcript_id "ENSMUST00000179314.3"; gene_type "protein_coding"; gene_name "Amy2a3"; transcript_type "protein_coding"; transcript_name "Amy2a3-201"; exon_number 7; exon_id "ENSMUSE00001014026.2"; level 2; protein_id "ENSMUSP00000136894.2"; transcript_support_level "1"; mgi_id "MGI:3714985"; tag "basic"; tag "Ensembl_canonical"; tag "GENCODE_Primary"; tag "appris_principal_1"; tag "CCDS"; ccdsid "CCDS51055.1"; havana_gene "OTTMUSG00000022430.1"; havana_transcript "OTTMUST00000053622.1";
chr3	HAVANA	CDS	113225550	113225649	0	-	1	gene_id "ENSMUSG00000093931.3"; transcript_id "ENSMUST00000179314.3"; gene_type "protein_coding"; gene_name "Amy2a3"; transcript_type "protein_coding"; transcript_name "Amy2a3-201"; exon_number 7; exon_id "ENSMUSE00001014026.2"; level 2; protein_id "ENSMUSP00000136894.2"; transcript_support_level "1"; mgi_id "MGI:3714985"; tag "basic"; tag "Ensembl_canonical"; tag "GENCODE_Primary"; tag "appris_principal_1"; tag "CCDS"; ccdsid "CCDS51055.1"; havana_gene "OTTMUSG00000022430.1"; havana_transcript "OTTMUST00000053622.1";
chr3	HAVANA	exon	113225742	113225864	0	-	.	gene_id "ENSMUSG00000093931.3"; transcript_id "ENSMUST00000179314.3"; gene_type "protein_coding"; gene_name "Amy2a3"; transcript_type "protein_coding"; transcript_name "Amy2a3-201"; exon_number 6; exon_id "ENSMUSE00001086471.2"; level 2; protein_id "ENSMUSP00000136894.2"; transcript_support_level "1"; mgi_id "MGI:3714985"; tag "basic"; tag "Ensembl_canonical"; tag "GENCODE_Primary"; tag "appris_principal_1"; tag "CCDS"; ccdsid "CCDS51055.1"; havana_gene "OTTMUSG00000022430.1"; havana_transcript "OTTMUST00000053622.1";
chr3	HAVANA	CDS	113225742	113225864	0	-	1	gene_id "ENSMUSG00000093931.3"; transcript_id "ENSMUST00000179314.3"; gene_type "protein_coding"; gene_name "Amy2a3"; transcript_type "protein_coding"; transcript_name "Amy2a3-201"; exon_number 6; exon_id "ENSMUSE00001086471.2"; level 2; protein_id "ENSMUSP00000136894.2"; transcript_support_level "1"; mgi_id "MGI:3714985"; tag "basic"; tag "Ensembl_canonical"; tag "GENCODE_Primary"; tag "appris_principal_1"; tag "CCDS"; ccdsid "CCDS51055.1"; havana_gene "OTTMUSG00000022430.1"; havana_transcript "OTTMUST00000053622.1";
chr3	HAVANA	exon	113226542	113226675	0	-	.	gene_id "ENSMUSG00000093931.3"; transcript_id "ENSMUST00000179314.3"; gene_type "protein_coding"; gene_name "Amy2a3"; transcript_type "protein_coding"; transcript_name "Amy2a3-201"; exon_number 5; exon_id "ENSMUSE00001024099.2"; level 2; protein_id "ENSMUSP00000136894.2"; transcript_support_level "1"; mgi_id "MGI:3714985"; tag "basic"; tag "Ensembl_canonical"; tag "GENCODE_Primary"; tag "appris_principal_1"; tag "CCDS"; ccdsid "CCDS51055.1"; havana_gene "OTTMUSG00000022430.1"; havana_transcript "OTTMUST00000053622.1";
chr3	HAVANA	CDS	113226542	113226675	0	-	0	gene_id "ENSMUSG00000093931.3"; transcript_id "ENSMUST00000179314.3"; gene_type "protein_coding"; gene_name "Amy2a3"; transcript_type "protein_coding"; transcript_name "Amy2a3-201"; exon_number 5; exon_id "ENSMUSE00001024099.2"; level 2; protein_id "ENSMUSP00000136894.2"; transcript_support_level "1"; mgi_id "MGI:3714985"; tag "basic"; tag "Ensembl_canonical"; tag "GENCODE_Primary"; tag "appris_principal_1"; tag "CCDS"; ccdsid "CCDS51055.1"; havana_gene "OTTMUSG00000022430.1"; havana_transcript "OTTMUST00000053622.1";
chr3	HAVANA	exon	113228341	113228571	0	-	.	gene_id "ENSMUSG00000093931.3"; transcript_id "ENSMUST00000179314.3"; gene_type "protein_coding"; gene_name "Amy2a3"; transcript_type "protein_coding"; transcript_name "Amy2a3-201"; exon_number 4; exon_id "ENSMUSE00001080645.2"; level 2; protein_id "ENSMUSP00000136894.2"; transcript_support_level "1"; mgi_id "MGI:3714985"; tag "basic"; tag "Ensembl_canonical"; tag "GENCODE_Primary"; tag "appris_principal_1"; tag "CCDS"; ccdsid "CCDS51055.1"; havana_gene "OTTMUSG00000022430.1"; havana_transcript "OTTMUST00000053622.1";
chr3	HAVANA	CDS	113228341	113228571	0	-	0	gene_id "ENSMUSG00000093931.3"; transcript_id "ENSMUST00000179314.3"; gene_type "protein_coding"; gene_name "Amy2a3"; transcript_type "protein_coding"; transcript_name "Amy2a3-201"; exon_number 4; exon_id "ENSMUSE00001080645.2"; level 2; protein_id "ENSMUSP00000136894.2"; transcript_support_level "1"; mgi_id "MGI:3714985"; tag "basic"; tag "Ensembl_canonical"; tag "GENCODE_Primary"; tag "appris_principal_1"; tag "CCDS"; ccdsid "CCDS51055.1"; havana_gene "OTTMUSG00000022430.1"; havana_transcript "OTTMUST00000053622.1";
chr3	HAVANA	exon	113229304	113229492	0	-	.	gene_id "ENSMUSG00000093931.3"; transcript_id "ENSMUST00000179314.3"; gene_type "protein_coding"; gene_name "Amy2a3"; transcript_type "protein_coding"; transcript_name "Amy2a3-201"; exon_number 3; exon_id "ENSMUSE00001034283.2"; level 2; protein_id "ENSMUSP00000136894.2"; transcript_support_level "1"; mgi_id "MGI:3714985"; tag "basic"; tag "Ensembl_canonical"; tag "GENCODE_Primary"; tag "appris_principal_1"; tag "CCDS"; ccdsid "CCDS51055.1"; havana_gene "OTTMUSG00000022430.1"; havana_transcript "OTTMUST00000053622.1";
chr3	HAVANA	CDS	113229304	113229492	0	-	0	gene_id "ENSMUSG00000093931.3"; transcript_id "ENSMUST00000179314.3"; gene_type "protein_coding"; gene_name "Amy2a3"; transcript_type "protein_coding"; transcript_name "Amy2a3-201"; exon_number 3; exon_id "ENSMUSE00001034283.2"; level 2; protein_id "ENSMUSP00000136894.2"; transcript_support_level "1"; mgi_id "MGI:3714985"; tag "basic"; tag "Ensembl_canonical"; tag "GENCODE_Primary"; tag "appris_principal_1"; tag "CCDS"; ccdsid "CCDS51055.1"; havana_gene "OTTMUSG00000022430.1"; havana_transcript "OTTMUST00000053622.1";
chr3	HAVANA	exon	113230569	113230715	0	-	.	gene_id "ENSMUSG00000093931.3"; transcript_id "ENSMUST00000179314.3"; gene_type "protein_coding"; gene_name "Amy2a3"; transcript_type "protein_coding"; transcript_name "Amy2a3-201"; exon_number 2; exon_id "ENSMUSE00001043745.2"; level 2; protein_id "ENSMUSP00000136894.2"; transcript_support_level "1"; mgi_id "MGI:3714985"; tag "basic"; tag "Ensembl_canonical"; tag "GENCODE_Primary"; tag "appris_principal_1"; tag "CCDS"; ccdsid "CCDS51055.1"; havana_gene "OTTMUSG00000022430.1"; havana_transcript "OTTMUST00000053622.1";
chr3	HAVANA	CDS	113230569	113230715	0	-	0	gene_id "ENSMUSG00000093931.3"; transcript_id "ENSMUST00000179314.3"; gene_type "protein_coding"; gene_name "Amy2a3"; transcript_type "protein_coding"; transcript_name "Amy2a3-201"; exon_number 2; exon_id "ENSMUSE00001043745.2"; level 2; protein_id "ENSMUSP00000136894.2"; transcript_support_level "1"; mgi_id "MGI:3714985"; tag "basic"; tag "Ensembl_canonical"; tag "GENCODE_Primary"; tag "appris_principal_1"; tag "CCDS"; ccdsid "CCDS51055.1"; havana_gene "OTTMUSG00000022430.1"; havana_transcript "OTTMUST00000053622.1";
chr3	HAVANA	CDS	113231046	113231213	0	-	0	gene_id "ENSMUSG00000093931.3"; transcript_id "ENSMUST00000179314.3"; gene_type "protein_coding"; gene_name "Amy2a3"; transcript_type "protein_coding"; transcript_name "Amy2a3-201"; exon_number 1; exon_id "ENSMUSE00000972694.2"; level 2; protein_id "ENSMUSP00000136894.2"; transcript_support_level "1"; mgi_id "MGI:3714985"; tag "basic"; tag "Ensembl_canonical"; tag "GENCODE_Primary"; tag "appris_principal_1"; tag "CCDS"; ccdsid "CCDS51055.1"; havana_gene "OTTMUSG00000022430.1"; havana_transcript "OTTMUST00000053622.1";
chr3	HAVANA	exon	113231046	113231368	0	-	.	gene_id "ENSMUSG00000093931.3"; transcript_id "ENSMUST00000179314.3"; gene_type "protein_coding"; gene_name "Amy2a3"; transcript_type "protein_coding"; transcript_name "Amy2a3-201"; exon_number 1; exon_id "ENSMUSE00000972694.2"; level 2; protein_id "ENSMUSP00000136894.2"; transcript_support_level "1"; mgi_id "MGI:3714985"; tag "basic"; tag "Ensembl_canonical"; tag "GENCODE_Primary"; tag "appris_principal_1"; tag "CCDS"; ccdsid "CCDS51055.1"; havana_gene "OTTMUSG00000022430.1"; havana_transcript "OTTMUST00000053622.1";
chr3	HAVANA	start_codon	113231211	113231213	0	-	0	gene_id "ENSMUSG00000093931.3"; transcript_id "ENSMUST00000179314.3"; gene_type "protein_coding"; gene_name "Amy2a3"; transcript_type "protein_coding"; transcript_name "Amy2a3-201"; exon_number 1; exon_id "ENSMUSE00000972694.2"; level 2; protein_id "ENSMUSP00000136894.2"; transcript_support_level "1"; mgi_id "MGI:3714985"; tag "basic"; tag "Ensembl_canonical"; tag "GENCODE_Primary"; tag "appris_principal_1"; tag "CCDS"; ccdsid "CCDS51055.1"; havana_gene "OTTMUSG00000022430.1"; havana_transcript "OTTMUST00000053622.1";
chr3	HAVANA	UTR	113231214	113231368	0	-	.	gene_id "ENSMUSG00000093931.3"; transcript_id "ENSMUST00000179314.3"; gene_type "protein_coding"; gene_name "Amy2a3"; transcript_type "protein_coding"; transcript_name "Amy2a3-201"; exon_number 1; exon_id "ENSMUSE00000972694.2"; level 2; protein_id "ENSMUSP00000136894.2"; transcript_support_level "1"; mgi_id "MGI:3714985"; tag "basic"; tag "Ensembl_canonical"; tag "GENCODE_Primary"; tag "appris_principal_1"; tag "CCDS"; ccdsid "CCDS51055.1"; havana_gene "OTTMUSG00000022430.1"; havana_transcript "OTTMUST00000053622.1";
chr3	HAVANA	UTR	113252371	113254408	0	-	.	gene_id "ENSMUSG00000096569.3"; transcript_id "ENSMUST00000098667.5"; gene_type "protein_coding"; gene_name "Amy2a2"; transcript_type "protein_coding"; transcript_name "Amy2a2-201"; exon_number 10; exon_id "ENSMUSE00001074007.3"; level 2; protein_id "ENSMUSP00000096264.4"; transcript_support_level "1"; mgi_id "MGI:3711220"; tag "basic"; tag "Ensembl_canonical"; tag "GENCODE_Primary"; tag "appris_principal_1"; tag "CCDS"; ccdsid "CCDS51056.1"; havana_gene "OTTMUSG00000022431.1"; havana_transcript "OTTMUST00000053623.1";
chr3	HAVANA	exon	113252371	113254595	0	-	.	gene_id "ENSMUSG00000096569.3"; transcript_id "ENSMUST00000098667.5"; gene_type "protein_coding"; gene_name "Amy2a2"; transcript_type "protein_coding"; transcript_name "Amy2a2-201"; exon_number 10; exon_id "ENSMUSE00001074007.3"; level 2; protein_id "ENSMUSP00000096264.4"; transcript_support_level "1"; mgi_id "MGI:3711220"; tag "basic"; tag "Ensembl_canonical"; tag "GENCODE_Primary"; tag "appris_principal_1"; tag "CCDS"; ccdsid "CCDS51056.1"; havana_gene "OTTMUSG00000022431.1"; havana_transcript "OTTMUST00000053623.1";
chr3	HAVANA	gene	113252371	113263974	0	-	.	gene_id "ENSMUSG00000096569.3"; gene_type "protein_coding"; gene_name "Amy2a2"; level 2; mgi_id "MGI:3711220"; havana_gene "OTTMUSG00000022431.1";
chr3	HAVANA	transcript	113252371	113263974	0	-	.	gene_id "ENSMUSG00000096569.3"; transcript_id "ENSMUST00000098667.5"; gene_type "protein_coding"; gene_name "Amy2a2"; transcript_type "protein_coding"; transcript_name "Amy2a2-201"; level 2; protein_id "ENSMUSP00000096264.4"; transcript_support_level "1"; mgi_id "MGI:3711220"; tag "basic"; tag "Ensembl_canonical"; tag "GENCODE_Primary"; tag "appris_principal_1"; tag "CCDS"; ccdsid "CCDS51056.1"; havana_gene "OTTMUSG00000022431.1"; havana_transcript "OTTMUST00000053623.1";
chr3	HAVANA	stop_codon	113254406	113254408	0	-	0	gene_id "ENSMUSG00000096569.3"; transcript_id "ENSMUST00000098667.5"; gene_type "protein_coding"; gene_name "Amy2a2"; transcript_type "protein_coding"; transcript_name "Amy2a2-201"; exon_number 10; exon_id "ENSMUSE00001074007.3"; level 2; protein_id "ENSMUSP00000096264.4"; transcript_support_level "1"; mgi_id "MGI:3711220"; tag "basic"; tag "Ensembl_canonical"; tag "GENCODE_Primary"; tag "appris_principal_1"; tag "CCDS"; ccdsid "CCDS51056.1"; havana_gene "OTTMUSG00000022431.1"; havana_transcript "OTTMUST00000053623.1";
chr3	HAVANA	CDS	113254409	113254595	0	-	1	gene_id "ENSMUSG00000096569.3"; transcript_id "ENSMUST00000098667.5"; gene_type "protein_coding"; gene_name "Amy2a2"; transcript_type "protein_coding"; transcript_name "Amy2a2-201"; exon_number 10; exon_id "ENSMUSE00001074007.3"; level 2; protein_id "ENSMUSP00000096264.4"; transcript_support_level "1"; mgi_id "MGI:3711220"; tag "basic"; tag "Ensembl_canonical"; tag "GENCODE_Primary"; tag "appris_principal_1"; tag "CCDS"; ccdsid "CCDS51056.1"; havana_gene "OTTMUSG00000022431.1"; havana_transcript "OTTMUST00000053623.1";
chr3	HAVANA	exon	113256640	113256765	0	-	.	gene_id "ENSMUSG00000096569.3"; transcript_id "ENSMUST00000098667.5"; gene_type "protein_coding"; gene_name "Amy2a2"; transcript_type "protein_coding"; transcript_name "Amy2a2-201"; exon_number 9; exon_id "ENSMUSE00001062841.2"; level 2; protein_id "ENSMUSP00000096264.4"; transcript_support_level "1"; mgi_id "MGI:3711220"; tag "basic"; tag "Ensembl_canonical"; tag "GENCODE_Primary"; tag "appris_principal_1"; tag "CCDS"; ccdsid "CCDS51056.1"; havana_gene "OTTMUSG00000022431.1"; havana_transcript "OTTMUST00000053623.1";
chr3	HAVANA	CDS	113256640	113256765	0	-	1	gene_id "ENSMUSG00000096569.3"; transcript_id "ENSMUST00000098667.5"; gene_type "protein_coding"; gene_name "Amy2a2"; transcript_type "protein_coding"; transcript_name "Amy2a2-201"; exon_number 9; exon_id "ENSMUSE00001062841.2"; level 2; protein_id "ENSMUSP00000096264.4"; transcript_support_level "1"; mgi_id "MGI:3711220"; tag "basic"; tag "Ensembl_canonical"; tag "GENCODE_Primary"; tag "appris_principal_1"; tag "CCDS"; ccdsid "CCDS51056.1"; havana_gene "OTTMUSG00000022431.1"; havana_transcript "OTTMUST00000053623.1";
chr3	HAVANA	exon	113256874	113256992	0	-	.	gene_id "ENSMUSG00000096569.3"; transcript_id "ENSMUST00000098667.5"; gene_type "protein_coding"; gene_name "Amy2a2"; transcript_type "protein_coding"; transcript_name "Amy2a2-201"; exon_number 8; exon_id "ENSMUSE00001052734.2"; level 2; protein_id "ENSMUSP00000096264.4"; transcript_support_level "1"; mgi_id "MGI:3711220"; tag "basic"; tag "Ensembl_canonical"; tag "GENCODE_Primary"; tag "appris_principal_1"; tag "CCDS"; ccdsid "CCDS51056.1"; havana_gene "OTTMUSG00000022431.1"; havana_transcript "OTTMUST00000053623.1";
chr3	HAVANA	CDS	113256874	113256992	0	-	0	gene_id "ENSMUSG00000096569.3"; transcript_id "ENSMUST00000098667.5"; gene_type "protein_coding"; gene_name "Amy2a2"; transcript_type "protein_coding"; transcript_name "Amy2a2-201"; exon_number 8; exon_id "ENSMUSE00001052734.2"; level 2; protein_id "ENSMUSP00000096264.4"; transcript_support_level "1"; mgi_id "MGI:3711220"; tag "basic"; tag "Ensembl_canonical"; tag "GENCODE_Primary"; tag "appris_principal_1"; tag "CCDS"; ccdsid "CCDS51056.1"; havana_gene "OTTMUSG00000022431.1"; havana_transcript "OTTMUST00000053623.1";
chr3	HAVANA	exon	113258155	113258254	0	-	.	gene_id "ENSMUSG00000096569.3"; transcript_id "ENSMUST00000098667.5"; gene_type "protein_coding"; gene_name "Amy2a2"; transcript_type "protein_coding"; transcript_name "Amy2a2-201"; exon_number 7; exon_id "ENSMUSE00001036970.2"; level 2; protein_id "ENSMUSP00000096264.4"; transcript_support_level "1"; mgi_id "MGI:3711220"; tag "basic"; tag "Ensembl_canonical"; tag "GENCODE_Primary"; tag "appris_principal_1"; tag "CCDS"; ccdsid "CCDS51056.1"; havana_gene "OTTMUSG00000022431.1"; havana_transcript "OTTMUST00000053623.1";
chr3	HAVANA	CDS	113258155	113258254	0	-	1	gene_id "ENSMUSG00000096569.3"; transcript_id "ENSMUST00000098667.5"; gene_type "protein_coding"; gene_name "Amy2a2"; transcript_type "protein_coding"; transcript_name "Amy2a2-201"; exon_number 7; exon_id "ENSMUSE00001036970.2"; level 2; protein_id "ENSMUSP00000096264.4"; transcript_support_level "1"; mgi_id "MGI:3711220"; tag "basic"; tag "Ensembl_canonical"; tag "GENCODE_Primary"; tag "appris_principal_1"; tag "CCDS"; ccdsid "CCDS51056.1"; havana_gene "OTTMUSG00000022431.1"; havana_transcript "OTTMUST00000053623.1";
chr3	HAVANA	exon	113258347	113258469	0	-	.	gene_id "ENSMUSG00000096569.3"; transcript_id "ENSMUST00000098667.5"; gene_type "protein_coding"; gene_name "Amy2a2"; transcript_type "protein_coding"; transcript_name "Amy2a2-201"; exon_number 6; exon_id "ENSMUSE00001070639.2"; level 2; protein_id "ENSMUSP00000096264.4"; transcript_support_level "1"; mgi_id "MGI:3711220"; tag "basic"; tag "Ensembl_canonical"; tag "GENCODE_Primary"; tag "appris_principal_1"; tag "CCDS"; ccdsid "CCDS51056.1"; havana_gene "OTTMUSG00000022431.1"; havana_transcript "OTTMUST00000053623.1";
chr3	HAVANA	CDS	113258347	113258469	0	-	1	gene_id "ENSMUSG00000096569.3"; transcript_id "ENSMUST00000098667.5"; gene_type "protein_coding"; gene_name "Amy2a2"; transcript_type "protein_coding"; transcript_name "Amy2a2-201"; exon_number 6; exon_id "ENSMUSE00001070639.2"; level 2; protein_id "ENSMUSP00000096264.4"; transcript_support_level "1"; mgi_id "MGI:3711220"; tag "basic"; tag "Ensembl_canonical"; tag "GENCODE_Primary"; tag "appris_principal_1"; tag "CCDS"; ccdsid "CCDS51056.1"; havana_gene "OTTMUSG00000022431.1"; havana_transcript "OTTMUST00000053623.1";
chr3	HAVANA	exon	113259147	113259280	0	-	.	gene_id "ENSMUSG00000096569.3"; transcript_id "ENSMUST00000098667.5"; gene_type "protein_coding"; gene_name "Amy2a2"; transcript_type "protein_coding"; transcript_name "Amy2a2-201"; exon_number 5; exon_id "ENSMUSE00001066523.2"; level 2; protein_id "ENSMUSP00000096264.4"; transcript_support_level "1"; mgi_id "MGI:3711220"; tag "basic"; tag "Ensembl_canonical"; tag "GENCODE_Primary"; tag "appris_principal_1"; tag "CCDS"; ccdsid "CCDS51056.1"; havana_gene "OTTMUSG00000022431.1"; havana_transcript "OTTMUST00000053623.1";
chr3	HAVANA	CDS	113259147	113259280	0	-	0	gene_id "ENSMUSG00000096569.3"; transcript_id "ENSMUST00000098667.5"; gene_type "protein_coding"; gene_name "Amy2a2"; transcript_type "protein_coding"; transcript_name "Amy2a2-201"; exon_number 5; exon_id "ENSMUSE00001066523.2"; level 2; protein_id "ENSMUSP00000096264.4"; transcript_support_level "1"; mgi_id "MGI:3711220"; tag "basic"; tag "Ensembl_canonical"; tag "GENCODE_Primary"; tag "appris_principal_1"; tag "CCDS"; ccdsid "CCDS51056.1"; havana_gene "OTTMUSG00000022431.1"; havana_transcript "OTTMUST00000053623.1";
chr3	HAVANA	exon	113260947	113261177	0	-	.	gene_id "ENSMUSG00000096569.3"; transcript_id "ENSMUST00000098667.5"; gene_type "protein_coding"; gene_name "Amy2a2"; transcript_type "protein_coding"; transcript_name "Amy2a2-201"; exon_number 4; exon_id "ENSMUSE00001092797.2"; level 2; protein_id "ENSMUSP00000096264.4"; transcript_support_level "1"; mgi_id "MGI:3711220"; tag "basic"; tag "Ensembl_canonical"; tag "GENCODE_Primary"; tag "appris_principal_1"; tag "CCDS"; ccdsid "CCDS51056.1"; havana_gene "OTTMUSG00000022431.1"; havana_transcript "OTTMUST00000053623.1";
chr3	HAVANA	CDS	113260947	113261177	0	-	0	gene_id "ENSMUSG00000096569.3"; transcript_id "ENSMUST00000098667.5"; gene_type "protein_coding"; gene_name "Amy2a2"; transcript_type "protein_coding"; transcript_name "Amy2a2-201"; exon_number 4; exon_id "ENSMUSE00001092797.2"; level 2; protein_id "ENSMUSP00000096264.4"; transcript_support_level "1"; mgi_id "MGI:3711220"; tag "basic"; tag "Ensembl_canonical"; tag "GENCODE_Primary"; tag "appris_principal_1"; tag "CCDS"; ccdsid "CCDS51056.1"; havana_gene "OTTMUSG00000022431.1"; havana_transcript "OTTMUST00000053623.1";
chr3	HAVANA	exon	113261910	113262098	0	-	.	gene_id "ENSMUSG00000096569.3"; transcript_id "ENSMUST00000098667.5"; gene_type "protein_coding"; gene_name "Amy2a2"; transcript_type "protein_coding"; transcript_name "Amy2a2-201"; exon_number 3; exon_id "ENSMUSE00001048290.2"; level 2; protein_id "ENSMUSP00000096264.4"; transcript_support_level "1"; mgi_id "MGI:3711220"; tag "basic"; tag "Ensembl_canonical"; tag "GENCODE_Primary"; tag "appris_principal_1"; tag "CCDS"; ccdsid "CCDS51056.1"; havana_gene "OTTMUSG00000022431.1"; havana_transcript "OTTMUST00000053623.1";
chr3	HAVANA	CDS	113261910	113262098	0	-	0	gene_id "ENSMUSG00000096569.3"; transcript_id "ENSMUST00000098667.5"; gene_type "protein_coding"; gene_name "Amy2a2"; transcript_type "protein_coding"; transcript_name "Amy2a2-201"; exon_number 3; exon_id "ENSMUSE00001048290.2"; level 2; protein_id "ENSMUSP00000096264.4"; transcript_support_level "1"; mgi_id "MGI:3711220"; tag "basic"; tag "Ensembl_canonical"; tag "GENCODE_Primary"; tag "appris_principal_1"; tag "CCDS"; ccdsid "CCDS51056.1"; havana_gene "OTTMUSG00000022431.1"; havana_transcript "OTTMUST00000053623.1";
chr3	HAVANA	exon	113263175	113263321	0	-	.	gene_id "ENSMUSG00000096569.3"; transcript_id "ENSMUST00000098667.5"; gene_type "protein_coding"; gene_name "Amy2a2"; transcript_type "protein_coding"; transcript_name "Amy2a2-201"; exon_number 2; exon_id "ENSMUSE00001061886.2"; level 2; protein_id "ENSMUSP00000096264.4"; transcript_support_level "1"; mgi_id "MGI:3711220"; tag "basic"; tag "Ensembl_canonical"; tag "GENCODE_Primary"; tag "appris_principal_1"; tag "CCDS"; ccdsid "CCDS51056.1"; havana_gene "OTTMUSG00000022431.1"; havana_transcript "OTTMUST00000053623.1";
chr3	HAVANA	CDS	113263175	113263321	0	-	0	gene_id "ENSMUSG00000096569.3"; transcript_id "ENSMUST00000098667.5"; gene_type "protein_coding"; gene_name "Amy2a2"; transcript_type "protein_coding"; transcript_name "Amy2a2-201"; exon_number 2; exon_id "ENSMUSE00001061886.2"; level 2; protein_id "ENSMUSP00000096264.4"; transcript_support_level "1"; mgi_id "MGI:3711220"; tag "basic"; tag "Ensembl_canonical"; tag "GENCODE_Primary"; tag "appris_principal_1"; tag "CCDS"; ccdsid "CCDS51056.1"; havana_gene "OTTMUSG00000022431.1"; havana_transcript "OTTMUST00000053623.1";
chr3	HAVANA	CDS	113263652	113263819	0	-	0	gene_id "ENSMUSG00000096569.3"; transcript_id "ENSMUST00000098667.5"; gene_type "protein_coding"; gene_name "Amy2a2"; transcript_type "protein_coding"; transcript_name "Amy2a2-201"; exon_number 1; exon_id "ENSMUSE00001043021.2"; level 2; protein_id "ENSMUSP00000096264.4"; transcript_support_level "1"; mgi_id "MGI:3711220"; tag "basic"; tag "Ensembl_canonical"; tag "GENCODE_Primary"; tag "appris_principal_1"; tag "CCDS"; ccdsid "CCDS51056.1"; havana_gene "OTTMUSG00000022431.1"; havana_transcript "OTTMUST00000053623.1";
chr3	HAVANA	exon	113263652	113263974	0	-	.	gene_id "ENSMUSG00000096569.3"; transcript_id "ENSMUST00000098667.5"; gene_type "protein_coding"; gene_name "Amy2a2"; transcript_type "protein_coding"; transcript_name "Amy2a2-201"; exon_number 1; exon_id "ENSMUSE00001043021.2"; level 2; protein_id "ENSMUSP00000096264.4"; transcript_support_level "1"; mgi_id "MGI:3711220"; tag "basic"; tag "Ensembl_canonical"; tag "GENCODE_Primary"; tag "appris_principal_1"; tag "CCDS"; ccdsid "CCDS51056.1"; havana_gene "OTTMUSG00000022431.1"; havana_transcript "OTTMUST00000053623.1";
chr3	HAVANA	start_codon	113263817	113263819	0	-	0	gene_id "ENSMUSG00000096569.3"; transcript_id "ENSMUST00000098667.5"; gene_type "protein_coding"; gene_name "Amy2a2"; transcript_type "protein_coding"; transcript_name "Amy2a2-201"; exon_number 1; exon_id "ENSMUSE00001043021.2"; level 2; protein_id "ENSMUSP00000096264.4"; transcript_support_level "1"; mgi_id "MGI:3711220"; tag "basic"; tag "Ensembl_canonical"; tag "GENCODE_Primary"; tag "appris_principal_1"; tag "CCDS"; ccdsid "CCDS51056.1"; havana_gene "OTTMUSG00000022431.1"; havana_transcript "OTTMUST00000053623.1";
chr3	HAVANA	UTR	113263820	113263974	0	-	.	gene_id "ENSMUSG00000096569.3"; transcript_id "ENSMUST00000098667.5"; gene_type "protein_coding"; gene_name "Amy2a2"; transcript_type "protein_coding"; transcript_name "Amy2a2-201"; exon_number 1; exon_id "ENSMUSE00001043021.2"; level 2; protein_id "ENSMUSP00000096264.4"; transcript_support_level "1"; mgi_id "MGI:3711220"; tag "basic"; tag "Ensembl_canonical"; tag "GENCODE_Primary"; tag "appris_principal_1"; tag "CCDS"; ccdsid "CCDS51056.1"; havana_gene "OTTMUSG00000022431.1"; havana_transcript "OTTMUST00000053623.1";
chr3	sragcm37_es	exon	113318777	113318866	275.737816721063	-	.	gene_id "ENSMUSG00000081506.2"; transcript_id "ENSMUSG00000081506.2_tx_1"; exon_id "chr3_113318777_113318866_-"; exonnum "5"; txlen "565";
chr3	sragcm37_mid	exon	113318975	113319093	275.737816721063	-	.	gene_id "ENSMUSG00000081506.2"; transcript_id "ENSMUSG00000081506.2_tx_1"; exon_id "chr3_113318975_113319093_-"; exonnum "4"; txlen "565";
chr3	sragcm37_mid	exon	113320261	113320360	275.737816721063	-	.	gene_id "ENSMUSG00000081506.2"; transcript_id "ENSMUSG00000081506.2_tx_1"; exon_id "chr3_113320261_113320360_-"; exonnum "3"; txlen "565";
chr3	sragcm37_mid	exon	113320453	113320575	275.737816721063	-	.	gene_id "ENSMUSG00000081506.2"; transcript_id "ENSMUSG00000081506.2_tx_1"; exon_id "chr3_113320453_113320575_-"; exonnum "2"; txlen "565";
chr3	sragcm37_ss	exon	113321253	113321385	275.737816721063	-	.	gene_id "ENSMUSG00000081506.2"; transcript_id "ENSMUSG00000081506.2_tx_1"; exon_id "chr3_113321253_113321385_-"; exonnum "1"; txlen "565";
chr3	HAVANA	exon	113323052	113323282	0	-	.	gene_id "ENSMUSG00000070360.6"; transcript_id "ENSMUST00000132353.2"; gene_type "protein_coding"; gene_name "Amy2a1"; transcript_type "protein_coding"; transcript_name "Amy2a1-201"; exon_number 4; exon_id "ENSMUSE00001029301.2"; level 2; protein_id "ENSMUSP00000118962.2"; transcript_support_level "2"; mgi_id "MGI:104548"; tag "mRNA_end_NF"; tag "cds_end_NF"; tag "basic"; tag "Ensembl_canonical"; tag "GENCODE_Primary"; tag "appris_principal_1"; havana_gene "OTTMUSG00000022432.1"; havana_transcript "OTTMUST00000053624.1";
chr3	HAVANA	CDS	113323052	113323282	0	-	0	gene_id "ENSMUSG00000070360.6"; transcript_id "ENSMUST00000132353.2"; gene_type "protein_coding"; gene_name "Amy2a1"; transcript_type "protein_coding"; transcript_name "Amy2a1-201"; exon_number 4; exon_id "ENSMUSE00001029301.2"; level 2; protein_id "ENSMUSP00000118962.2"; transcript_support_level "2"; mgi_id "MGI:104548"; tag "mRNA_end_NF"; tag "cds_end_NF"; tag "basic"; tag "Ensembl_canonical"; tag "GENCODE_Primary"; tag "appris_principal_1"; havana_gene "OTTMUSG00000022432.1"; havana_transcript "OTTMUST00000053624.1";
chr3	HAVANA	gene	113323052	113326077	0	-	.	gene_id "ENSMUSG00000070360.6"; gene_type "protein_coding"; gene_name "Amy2a1"; level 2; mgi_id "MGI:104548"; havana_gene "OTTMUSG00000022432.1";
chr3	HAVANA	transcript	113323052	113326077	0	-	.	gene_id "ENSMUSG00000070360.6"; transcript_id "ENSMUST00000132353.2"; gene_type "protein_coding"; gene_name "Amy2a1"; transcript_type "protein_coding"; transcript_name "Amy2a1-201"; level 2; protein_id "ENSMUSP00000118962.2"; transcript_support_level "2"; mgi_id "MGI:104548"; tag "mRNA_end_NF"; tag "cds_end_NF"; tag "basic"; tag "Ensembl_canonical"; tag "GENCODE_Primary"; tag "appris_principal_1"; havana_gene "OTTMUSG00000022432.1"; havana_transcript "OTTMUST00000053624.1";
chr3	HAVANA	exon	113324035	113324223	0	-	.	gene_id "ENSMUSG00000070360.6"; transcript_id "ENSMUST00000132353.2"; gene_type "protein_coding"; gene_name "Amy2a1"; transcript_type "protein_coding"; transcript_name "Amy2a1-201"; exon_number 3; exon_id "ENSMUSE00001075138.2"; level 2; protein_id "ENSMUSP00000118962.2"; transcript_support_level "2"; mgi_id "MGI:104548"; tag "mRNA_end_NF"; tag "cds_end_NF"; tag "basic"; tag "Ensembl_canonical"; tag "GENCODE_Primary"; tag "appris_principal_1"; havana_gene "OTTMUSG00000022432.1"; havana_transcript "OTTMUST00000053624.1";
chr3	HAVANA	CDS	113324035	113324223	0	-	0	gene_id "ENSMUSG00000070360.6"; transcript_id "ENSMUST00000132353.2"; gene_type "protein_coding"; gene_name "Amy2a1"; transcript_type "protein_coding"; transcript_name "Amy2a1-201"; exon_number 3; exon_id "ENSMUSE00001075138.2"; level 2; protein_id "ENSMUSP00000118962.2"; transcript_support_level "2"; mgi_id "MGI:104548"; tag "mRNA_end_NF"; tag "cds_end_NF"; tag "basic"; tag "Ensembl_canonical"; tag "GENCODE_Primary"; tag "appris_principal_1"; havana_gene "OTTMUSG00000022432.1"; havana_transcript "OTTMUST00000053624.1";
chr3	HAVANA	exon	113325278	113325424	0	-	.	gene_id "ENSMUSG00000070360.6"; transcript_id "ENSMUST00000132353.2"; gene_type "protein_coding"; gene_name "Amy2a1"; transcript_type "protein_coding"; transcript_name "Amy2a1-201"; exon_number 2; exon_id "ENSMUSE00001004361.2"; level 2; protein_id "ENSMUSP00000118962.2"; transcript_support_level "2"; mgi_id "MGI:104548"; tag "mRNA_end_NF"; tag "cds_end_NF"; tag "basic"; tag "Ensembl_canonical"; tag "GENCODE_Primary"; tag "appris_principal_1"; havana_gene "OTTMUSG00000022432.1"; havana_transcript "OTTMUST00000053624.1";
chr3	HAVANA	CDS	113325278	113325424	0	-	0	gene_id "ENSMUSG00000070360.6"; transcript_id "ENSMUST00000132353.2"; gene_type "protein_coding"; gene_name "Amy2a1"; transcript_type "protein_coding"; transcript_name "Amy2a1-201"; exon_number 2; exon_id "ENSMUSE00001004361.2"; level 2; protein_id "ENSMUSP00000118962.2"; transcript_support_level "2"; mgi_id "MGI:104548"; tag "mRNA_end_NF"; tag "cds_end_NF"; tag "basic"; tag "Ensembl_canonical"; tag "GENCODE_Primary"; tag "appris_principal_1"; havana_gene "OTTMUSG00000022432.1"; havana_transcript "OTTMUST00000053624.1";
chr3	HAVANA	CDS	113325755	113325922	0	-	0	gene_id "ENSMUSG00000070360.6"; transcript_id "ENSMUST00000132353.2"; gene_type "protein_coding"; gene_name "Amy2a1"; transcript_type "protein_coding"; transcript_name "Amy2a1-201"; exon_number 1; exon_id "ENSMUSE00001050261.2"; level 2; protein_id "ENSMUSP00000118962.2"; transcript_support_level "2"; mgi_id "MGI:104548"; tag "mRNA_end_NF"; tag "cds_end_NF"; tag "basic"; tag "Ensembl_canonical"; tag "GENCODE_Primary"; tag "appris_principal_1"; havana_gene "OTTMUSG00000022432.1"; havana_transcript "OTTMUST00000053624.1";
chr3	HAVANA	exon	113325755	113326077	0	-	.	gene_id "ENSMUSG00000070360.6"; transcript_id "ENSMUST00000132353.2"; gene_type "protein_coding"; gene_name "Amy2a1"; transcript_type "protein_coding"; transcript_name "Amy2a1-201"; exon_number 1; exon_id "ENSMUSE00001050261.2"; level 2; protein_id "ENSMUSP00000118962.2"; transcript_support_level "2"; mgi_id "MGI:104548"; tag "mRNA_end_NF"; tag "cds_end_NF"; tag "basic"; tag "Ensembl_canonical"; tag "GENCODE_Primary"; tag "appris_principal_1"; havana_gene "OTTMUSG00000022432.1"; havana_transcript "OTTMUST00000053624.1";
chr3	HAVANA	start_codon	113325920	113325922	0	-	0	gene_id "ENSMUSG00000070360.6"; transcript_id "ENSMUST00000132353.2"; gene_type "protein_coding"; gene_name "Amy2a1"; transcript_type "protein_coding"; transcript_name "Amy2a1-201"; exon_number 1; exon_id "ENSMUSE00001050261.2"; level 2; protein_id "ENSMUSP00000118962.2"; transcript_support_level "2"; mgi_id "MGI:104548"; tag "mRNA_end_NF"; tag "cds_end_NF"; tag "basic"; tag "Ensembl_canonical"; tag "GENCODE_Primary"; tag "appris_principal_1"; havana_gene "OTTMUSG00000022432.1"; havana_transcript "OTTMUST00000053624.1";
chr3	HAVANA	UTR	113325923	113326077	0	-	.	gene_id "ENSMUSG00000070360.6"; transcript_id "ENSMUST00000132353.2"; gene_type "protein_coding"; gene_name "Amy2a1"; transcript_type "protein_coding"; transcript_name "Amy2a1-201"; exon_number 1; exon_id "ENSMUSE00001050261.2"; level 2; protein_id "ENSMUSP00000118962.2"; transcript_support_level "2"; mgi_id "MGI:104548"; tag "mRNA_end_NF"; tag "cds_end_NF"; tag "basic"; tag "Ensembl_canonical"; tag "GENCODE_Primary"; tag "appris_principal_1"; havana_gene "OTTMUSG00000022432.1"; havana_transcript "OTTMUST00000053624.1";
chr3	sragcm37_es	exon	113337191	113337493	0.039437509965814	-	.	gene_id "ENSMUSG00000074264.13"; transcript_id "ENSMUSG00000074264.13_tx_3"; exon_id "chr3_113337191_113337493_-"; exonnum "13"; txlen "2036";
chr3	sragcm37_mid	exon	113338152	113338219	0.039437509965814	-	.	gene_id "ENSMUSG00000074264.13"; transcript_id "ENSMUSG00000074264.13_tx_3"; exon_id "chr3_113338152_113338219_-"; exonnum "12"; txlen "2036";
chr3	sragcm37_mid	exon	113338321	113338454	0.039437509965814	-	.	gene_id "ENSMUSG00000074264.13"; transcript_id "ENSMUSG00000074264.13_tx_3"; exon_id "chr3_113338321_113338454_-"; exonnum "11"; txlen "2036";
chr3	sragcm37_mid	exon	113339140	113339279	0.039437509965814	-	.	gene_id "ENSMUSG00000074264.13"; transcript_id "ENSMUSG00000074264.13_tx_3"; exon_id "chr3_113339140_113339279_-"; exonnum "10"; txlen "2036";
chr3	HAVANA	UTR	113349359	113349635	0	-	.	gene_id "ENSMUSG00000074264.13"; transcript_id "ENSMUST00000067980.12"; gene_type "protein_coding"; gene_name "Amy1"; transcript_type "protein_coding"; transcript_name "Amy1-201"; exon_number 11; exon_id "ENSMUSE00000936638.2"; level 2; protein_id "ENSMUSP00000070368.6"; transcript_support_level "1"; mgi_id "MGI:88019"; tag "basic"; tag "Ensembl_canonical"; tag "GENCODE_Primary"; tag "appris_principal_1"; tag "CCDS"; ccdsid "CCDS17776.1"; havana_gene "OTTMUSG00000022392.1"; havana_transcript "OTTMUST00000053503.1";
chr3	HAVANA	exon	113349359	113349822	0	-	.	gene_id "ENSMUSG00000074264.13"; transcript_id "ENSMUST00000067980.12"; gene_type "protein_coding"; gene_name "Amy1"; transcript_type "protein_coding"; transcript_name "Amy1-201"; exon_number 11; exon_id "ENSMUSE00000936638.2"; level 2; protein_id "ENSMUSP00000070368.6"; transcript_support_level "1"; mgi_id "MGI:88019"; tag "basic"; tag "Ensembl_canonical"; tag "GENCODE_Primary"; tag "appris_principal_1"; tag "CCDS"; ccdsid "CCDS17776.1"; havana_gene "OTTMUSG00000022392.1"; havana_transcript "OTTMUST00000053503.1";
chr3	HAVANA	transcript	113349359	113371479	0	-	.	gene_id "ENSMUSG00000074264.13"; transcript_id "ENSMUST00000067980.12"; gene_type "protein_coding"; gene_name "Amy1"; transcript_type "protein_coding"; transcript_name "Amy1-201"; level 2; protein_id "ENSMUSP00000070368.6"; transcript_support_level "1"; mgi_id "MGI:88019"; tag "basic"; tag "Ensembl_canonical"; tag "GENCODE_Primary"; tag "appris_principal_1"; tag "CCDS"; ccdsid "CCDS17776.1"; havana_gene "OTTMUSG00000022392.1"; havana_transcript "OTTMUST00000053503.1";
chr3	HAVANA	gene	113349359	113400348	0	-	.	gene_id "ENSMUSG00000074264.13"; gene_type "protein_coding"; gene_name "Amy1"; level 2; mgi_id "MGI:88019"; tag "overlapping_locus"; havana_gene "OTTMUSG00000022392.1";
chr3	HAVANA	UTR	113349602	113349635	0	-	.	gene_id "ENSMUSG00000074264.13"; transcript_id "ENSMUST00000106540.8"; gene_type "protein_coding"; gene_name "Amy1"; transcript_type "protein_coding"; transcript_name "Amy1-202"; exon_number 11; exon_id "ENSMUSE00000452630.4"; level 2; protein_id "ENSMUSP00000102150.2"; transcript_support_level "1"; mgi_id "MGI:88019"; tag "alternative_5_UTR"; tag "basic"; tag "appris_principal_1"; tag "CCDS"; ccdsid "CCDS17776.1"; havana_gene "OTTMUSG00000022392.1"; havana_transcript "OTTMUST00000053504.1";
chr3	HAVANA	exon	113349602	113349822	0	-	.	gene_id "ENSMUSG00000074264.13"; transcript_id "ENSMUST00000106540.8"; gene_type "protein_coding"; gene_name "Amy1"; transcript_type "protein_coding"; transcript_name "Amy1-202"; exon_number 11; exon_id "ENSMUSE00000452630.4"; level 2; protein_id "ENSMUSP00000102150.2"; transcript_support_level "1"; mgi_id "MGI:88019"; tag "alternative_5_UTR"; tag "basic"; tag "appris_principal_1"; tag "CCDS"; ccdsid "CCDS17776.1"; havana_gene "OTTMUSG00000022392.1"; havana_transcript "OTTMUST00000053504.1";
chr3	HAVANA	transcript	113349602	113368411	0	-	.	gene_id "ENSMUSG00000074264.13"; transcript_id "ENSMUST00000106540.8"; gene_type "protein_coding"; gene_name "Amy1"; transcript_type "protein_coding"; transcript_name "Amy1-202"; level 2; protein_id "ENSMUSP00000102150.2"; transcript_support_level "1"; mgi_id "MGI:88019"; tag "alternative_5_UTR"; tag "basic"; tag "appris_principal_1"; tag "CCDS"; ccdsid "CCDS17776.1"; havana_gene "OTTMUSG00000022392.1"; havana_transcript "OTTMUST00000053504.1";
chr3	HAVANA	stop_codon	113349633	113349635	0	-	0	gene_id "ENSMUSG00000074264.13"; transcript_id "ENSMUST00000067980.12"; gene_type "protein_coding"; gene_name "Amy1"; transcript_type "protein_coding"; transcript_name "Amy1-201"; exon_number 11; exon_id "ENSMUSE00000936638.2"; level 2; protein_id "ENSMUSP00000070368.6"; transcript_support_level "1"; mgi_id "MGI:88019"; tag "basic"; tag "Ensembl_canonical"; tag "GENCODE_Primary"; tag "appris_principal_1"; tag "CCDS"; ccdsid "CCDS17776.1"; havana_gene "OTTMUSG00000022392.1"; havana_transcript "OTTMUST00000053503.1";
chr3	HAVANA	stop_codon	113349633	113349635	0	-	0	gene_id "ENSMUSG00000074264.13"; transcript_id "ENSMUST00000106540.8"; gene_type "protein_coding"; gene_name "Amy1"; transcript_type "protein_coding"; transcript_name "Amy1-202"; exon_number 11; exon_id "ENSMUSE00000452630.4"; level 2; protein_id "ENSMUSP00000102150.2"; transcript_support_level "1"; mgi_id "MGI:88019"; tag "alternative_5_UTR"; tag "basic"; tag "appris_principal_1"; tag "CCDS"; ccdsid "CCDS17776.1"; havana_gene "OTTMUSG00000022392.1"; havana_transcript "OTTMUST00000053504.1";
chr3	HAVANA	CDS	113349636	113349822	0	-	1	gene_id "ENSMUSG00000074264.13"; transcript_id "ENSMUST00000067980.12"; gene_type "protein_coding"; gene_name "Amy1"; transcript_type "protein_coding"; transcript_name "Amy1-201"; exon_number 11; exon_id "ENSMUSE00000936638.2"; level 2; protein_id "ENSMUSP00000070368.6"; transcript_support_level "1"; mgi_id "MGI:88019"; tag "basic"; tag "Ensembl_canonical"; tag "GENCODE_Primary"; tag "appris_principal_1"; tag "CCDS"; ccdsid "CCDS17776.1"; havana_gene "OTTMUSG00000022392.1"; havana_transcript "OTTMUST00000053503.1";
chr3	HAVANA	CDS	113349636	113349822	0	-	1	gene_id "ENSMUSG00000074264.13"; transcript_id "ENSMUST00000106540.8"; gene_type "protein_coding"; gene_name "Amy1"; transcript_type "protein_coding"; transcript_name "Amy1-202"; exon_number 11; exon_id "ENSMUSE00000452630.4"; level 2; protein_id "ENSMUSP00000102150.2"; transcript_support_level "1"; mgi_id "MGI:88019"; tag "alternative_5_UTR"; tag "basic"; tag "appris_principal_1"; tag "CCDS"; ccdsid "CCDS17776.1"; havana_gene "OTTMUSG00000022392.1"; havana_transcript "OTTMUST00000053504.1";
chr3	HAVANA	exon	113349798	113349822	0	-	.	gene_id "ENSMUSG00000074264.13"; transcript_id "ENSMUST00000172885.2"; gene_type "protein_coding"; gene_name "Amy1"; transcript_type "retained_intron"; transcript_name "Amy1-204"; exon_number 5; exon_id "ENSMUSE00000936616.2"; level 2; transcript_support_level "2"; mgi_id "MGI:88019"; havana_gene "OTTMUSG00000022392.1"; havana_transcript "OTTMUST00000094851.1";
chr3	HAVANA	transcript	113349798	113355667	0	-	.	gene_id "ENSMUSG00000074264.13"; transcript_id "ENSMUST00000172885.2"; gene_type "protein_coding"; gene_name "Amy1"; transcript_type "retained_intron"; transcript_name "Amy1-204"; level 2; transcript_support_level "2"; mgi_id "MGI:88019"; havana_gene "OTTMUSG00000022392.1"; havana_transcript "OTTMUST00000094851.1";
chr3	HAVANA	exon	113351742	113351867	0	-	.	gene_id "ENSMUSG00000074264.13"; transcript_id "ENSMUST00000067980.12"; gene_type "protein_coding"; gene_name "Amy1"; transcript_type "protein_coding"; transcript_name "Amy1-201"; exon_number 10; exon_id "ENSMUSE00001233244.2"; level 2; protein_id "ENSMUSP00000070368.6"; transcript_support_level "1"; mgi_id "MGI:88019"; tag "basic"; tag "Ensembl_canonical"; tag "GENCODE_Primary"; tag "appris_principal_1"; tag "CCDS"; ccdsid "CCDS17776.1"; havana_gene "OTTMUSG00000022392.1"; havana_transcript "OTTMUST00000053503.1";
chr3	HAVANA	CDS	113351742	113351867	0	-	1	gene_id "ENSMUSG00000074264.13"; transcript_id "ENSMUST00000067980.12"; gene_type "protein_coding"; gene_name "Amy1"; transcript_type "protein_coding"; transcript_name "Amy1-201"; exon_number 10; exon_id "ENSMUSE00001233244.2"; level 2; protein_id "ENSMUSP00000070368.6"; transcript_support_level "1"; mgi_id "MGI:88019"; tag "basic"; tag "Ensembl_canonical"; tag "GENCODE_Primary"; tag "appris_principal_1"; tag "CCDS"; ccdsid "CCDS17776.1"; havana_gene "OTTMUSG00000022392.1"; havana_transcript "OTTMUST00000053503.1";
chr3	HAVANA	exon	113351742	113351867	0	-	.	gene_id "ENSMUSG00000074264.13"; transcript_id "ENSMUST00000106540.8"; gene_type "protein_coding"; gene_name "Amy1"; transcript_type "protein_coding"; transcript_name "Amy1-202"; exon_number 10; exon_id "ENSMUSE00001233244.2"; level 2; protein_id "ENSMUSP00000102150.2"; transcript_support_level "1"; mgi_id "MGI:88019"; tag "alternative_5_UTR"; tag "basic"; tag "appris_principal_1"; tag "CCDS"; ccdsid "CCDS17776.1"; havana_gene "OTTMUSG00000022392.1"; havana_transcript "OTTMUST00000053504.1";
chr3	HAVANA	CDS	113351742	113351867	0	-	1	gene_id "ENSMUSG00000074264.13"; transcript_id "ENSMUST00000106540.8"; gene_type "protein_coding"; gene_name "Amy1"; transcript_type "protein_coding"; transcript_name "Amy1-202"; exon_number 10; exon_id "ENSMUSE00001233244.2"; level 2; protein_id "ENSMUSP00000102150.2"; transcript_support_level "1"; mgi_id "MGI:88019"; tag "alternative_5_UTR"; tag "basic"; tag "appris_principal_1"; tag "CCDS"; ccdsid "CCDS17776.1"; havana_gene "OTTMUSG00000022392.1"; havana_transcript "OTTMUST00000053504.1";
chr3	HAVANA	exon	113351742	113351867	0	-	.	gene_id "ENSMUSG00000074264.13"; transcript_id "ENSMUST00000172885.2"; gene_type "protein_coding"; gene_name "Amy1"; transcript_type "retained_intron"; transcript_name "Amy1-204"; exon_number 4; exon_id "ENSMUSE00001285063.2"; level 2; transcript_support_level "2"; mgi_id "MGI:88019"; havana_gene "OTTMUSG00000022392.1"; havana_transcript "OTTMUST00000094851.1";
chr3	ENSEMBL_gcm37	exon	113351742	113351867	0.039437509965814	-	.	gene_id "ENSMUSG00000074264.13"; transcript_id "ENSMUSG00000074264.13_tx_3"; exon_id "chr3_113351742_113351867_-"; exonnum "9"; txlen "2036";
chr3	HAVANA	exon	113351971	113352089	0	-	.	gene_id "ENSMUSG00000074264.13"; transcript_id "ENSMUST00000067980.12"; gene_type "protein_coding"; gene_name "Amy1"; transcript_type "protein_coding"; transcript_name "Amy1-201"; exon_number 9; exon_id "ENSMUSE00001304747.2"; level 2; protein_id "ENSMUSP00000070368.6"; transcript_support_level "1"; mgi_id "MGI:88019"; tag "basic"; tag "Ensembl_canonical"; tag "GENCODE_Primary"; tag "appris_principal_1"; tag "CCDS"; ccdsid "CCDS17776.1"; havana_gene "OTTMUSG00000022392.1"; havana_transcript "OTTMUST00000053503.1";
chr3	HAVANA	CDS	113351971	113352089	0	-	0	gene_id "ENSMUSG00000074264.13"; transcript_id "ENSMUST00000067980.12"; gene_type "protein_coding"; gene_name "Amy1"; transcript_type "protein_coding"; transcript_name "Amy1-201"; exon_number 9; exon_id "ENSMUSE00001304747.2"; level 2; protein_id "ENSMUSP00000070368.6"; transcript_support_level "1"; mgi_id "MGI:88019"; tag "basic"; tag "Ensembl_canonical"; tag "GENCODE_Primary"; tag "appris_principal_1"; tag "CCDS"; ccdsid "CCDS17776.1"; havana_gene "OTTMUSG00000022392.1"; havana_transcript "OTTMUST00000053503.1";
chr3	HAVANA	exon	113351971	113352089	0	-	.	gene_id "ENSMUSG00000074264.13"; transcript_id "ENSMUST00000106540.8"; gene_type "protein_coding"; gene_name "Amy1"; transcript_type "protein_coding"; transcript_name "Amy1-202"; exon_number 9; exon_id "ENSMUSE00001304747.2"; level 2; protein_id "ENSMUSP00000102150.2"; transcript_support_level "1"; mgi_id "MGI:88019"; tag "alternative_5_UTR"; tag "basic"; tag "appris_principal_1"; tag "CCDS"; ccdsid "CCDS17776.1"; havana_gene "OTTMUSG00000022392.1"; havana_transcript "OTTMUST00000053504.1";
chr3	HAVANA	CDS	113351971	113352089	0	-	0	gene_id "ENSMUSG00000074264.13"; transcript_id "ENSMUST00000106540.8"; gene_type "protein_coding"; gene_name "Amy1"; transcript_type "protein_coding"; transcript_name "Amy1-202"; exon_number 9; exon_id "ENSMUSE00001304747.2"; level 2; protein_id "ENSMUSP00000102150.2"; transcript_support_level "1"; mgi_id "MGI:88019"; tag "alternative_5_UTR"; tag "basic"; tag "appris_principal_1"; tag "CCDS"; ccdsid "CCDS17776.1"; havana_gene "OTTMUSG00000022392.1"; havana_transcript "OTTMUST00000053504.1";
chr3	HAVANA	exon	113351971	113352089	0	-	.	gene_id "ENSMUSG00000074264.13"; transcript_id "ENSMUST00000172885.2"; gene_type "protein_coding"; gene_name "Amy1"; transcript_type "retained_intron"; transcript_name "Amy1-204"; exon_number 3; exon_id "ENSMUSE00001249055.2"; level 2; transcript_support_level "2"; mgi_id "MGI:88019"; havana_gene "OTTMUSG00000022392.1"; havana_transcript "OTTMUST00000094851.1";
chr3	ENSEMBL_gcm37	exon	113351971	113352089	0.039437509965814	-	.	gene_id "ENSMUSG00000074264.13"; transcript_id "ENSMUSG00000074264.13_tx_3"; exon_id "chr3_113351971_113352089_-"; exonnum "8"; txlen "2036";
chr3	HAVANA	exon	113355281	113355380	0	-	.	gene_id "ENSMUSG00000074264.13"; transcript_id "ENSMUST00000067980.12"; gene_type "protein_coding"; gene_name "Amy1"; transcript_type "protein_coding"; transcript_name "Amy1-201"; exon_number 8; exon_id "ENSMUSE00001272241.2"; level 2; protein_id "ENSMUSP00000070368.6"; transcript_support_level "1"; mgi_id "MGI:88019"; tag "basic"; tag "Ensembl_canonical"; tag "GENCODE_Primary"; tag "appris_principal_1"; tag "CCDS"; ccdsid "CCDS17776.1"; havana_gene "OTTMUSG00000022392.1"; havana_transcript "OTTMUST00000053503.1";
chr3	HAVANA	CDS	113355281	113355380	0	-	1	gene_id "ENSMUSG00000074264.13"; transcript_id "ENSMUST00000067980.12"; gene_type "protein_coding"; gene_name "Amy1"; transcript_type "protein_coding"; transcript_name "Amy1-201"; exon_number 8; exon_id "ENSMUSE00001272241.2"; level 2; protein_id "ENSMUSP00000070368.6"; transcript_support_level "1"; mgi_id "MGI:88019"; tag "basic"; tag "Ensembl_canonical"; tag "GENCODE_Primary"; tag "appris_principal_1"; tag "CCDS"; ccdsid "CCDS17776.1"; havana_gene "OTTMUSG00000022392.1"; havana_transcript "OTTMUST00000053503.1";
chr3	HAVANA	exon	113355281	113355380	0	-	.	gene_id "ENSMUSG00000074264.13"; transcript_id "ENSMUST00000106540.8"; gene_type "protein_coding"; gene_name "Amy1"; transcript_type "protein_coding"; transcript_name "Amy1-202"; exon_number 8; exon_id "ENSMUSE00001272241.2"; level 2; protein_id "ENSMUSP00000102150.2"; transcript_support_level "1"; mgi_id "MGI:88019"; tag "alternative_5_UTR"; tag "basic"; tag "appris_principal_1"; tag "CCDS"; ccdsid "CCDS17776.1"; havana_gene "OTTMUSG00000022392.1"; havana_transcript "OTTMUST00000053504.1";
chr3	HAVANA	CDS	113355281	113355380	0	-	1	gene_id "ENSMUSG00000074264.13"; transcript_id "ENSMUST00000106540.8"; gene_type "protein_coding"; gene_name "Amy1"; transcript_type "protein_coding"; transcript_name "Amy1-202"; exon_number 8; exon_id "ENSMUSE00001272241.2"; level 2; protein_id "ENSMUSP00000102150.2"; transcript_support_level "1"; mgi_id "MGI:88019"; tag "alternative_5_UTR"; tag "basic"; tag "appris_principal_1"; tag "CCDS"; ccdsid "CCDS17776.1"; havana_gene "OTTMUSG00000022392.1"; havana_transcript "OTTMUST00000053504.1";
chr3	HAVANA	exon	113355281	113355380	0	-	.	gene_id "ENSMUSG00000074264.13"; transcript_id "ENSMUST00000172885.2"; gene_type "protein_coding"; gene_name "Amy1"; transcript_type "retained_intron"; transcript_name "Amy1-204"; exon_number 2; exon_id "ENSMUSE00001241743.2"; level 2; transcript_support_level "2"; mgi_id "MGI:88019"; havana_gene "OTTMUSG00000022392.1"; havana_transcript "OTTMUST00000094851.1";
chr3	ENSEMBL_gcm37	exon	113355281	113355380	0.039437509965814	-	.	gene_id "ENSMUSG00000074264.13"; transcript_id "ENSMUSG00000074264.13_tx_3"; exon_id "chr3_113355281_113355380_-"; exonnum "7"; txlen "2036";
chr3	HAVANA	exon	113355473	113355595	0	-	.	gene_id "ENSMUSG00000074264.13"; transcript_id "ENSMUST00000067980.12"; gene_type "protein_coding"; gene_name "Amy1"; transcript_type "protein_coding"; transcript_name "Amy1-201"; exon_number 7; exon_id "ENSMUSE00001056138.2"; level 2; protein_id "ENSMUSP00000070368.6"; transcript_support_level "1"; mgi_id "MGI:88019"; tag "basic"; tag "Ensembl_canonical"; tag "GENCODE_Primary"; tag "appris_principal_1"; tag "CCDS"; ccdsid "CCDS17776.1"; havana_gene "OTTMUSG00000022392.1"; havana_transcript "OTTMUST00000053503.1";
chr3	HAVANA	CDS	113355473	113355595	0	-	1	gene_id "ENSMUSG00000074264.13"; transcript_id "ENSMUST00000067980.12"; gene_type "protein_coding"; gene_name "Amy1"; transcript_type "protein_coding"; transcript_name "Amy1-201"; exon_number 7; exon_id "ENSMUSE00001056138.2"; level 2; protein_id "ENSMUSP00000070368.6"; transcript_support_level "1"; mgi_id "MGI:88019"; tag "basic"; tag "Ensembl_canonical"; tag "GENCODE_Primary"; tag "appris_principal_1"; tag "CCDS"; ccdsid "CCDS17776.1"; havana_gene "OTTMUSG00000022392.1"; havana_transcript "OTTMUST00000053503.1";
chr3	HAVANA	exon	113355473	113355595	0	-	.	gene_id "ENSMUSG00000074264.13"; transcript_id "ENSMUST00000106540.8"; gene_type "protein_coding"; gene_name "Amy1"; transcript_type "protein_coding"; transcript_name "Amy1-202"; exon_number 7; exon_id "ENSMUSE00001056138.2"; level 2; protein_id "ENSMUSP00000102150.2"; transcript_support_level "1"; mgi_id "MGI:88019"; tag "alternative_5_UTR"; tag "basic"; tag "appris_principal_1"; tag "CCDS"; ccdsid "CCDS17776.1"; havana_gene "OTTMUSG00000022392.1"; havana_transcript "OTTMUST00000053504.1";
chr3	HAVANA	CDS	113355473	113355595	0	-	1	gene_id "ENSMUSG00000074264.13"; transcript_id "ENSMUST00000106540.8"; gene_type "protein_coding"; gene_name "Amy1"; transcript_type "protein_coding"; transcript_name "Amy1-202"; exon_number 7; exon_id "ENSMUSE00001056138.2"; level 2; protein_id "ENSMUSP00000102150.2"; transcript_support_level "1"; mgi_id "MGI:88019"; tag "alternative_5_UTR"; tag "basic"; tag "appris_principal_1"; tag "CCDS"; ccdsid "CCDS17776.1"; havana_gene "OTTMUSG00000022392.1"; havana_transcript "OTTMUST00000053504.1";
chr3	ENSEMBL_gcm37	exon	113355473	113355595	0.039437509965814	-	.	gene_id "ENSMUSG00000074264.13"; transcript_id "ENSMUSG00000074264.13_tx_3"; exon_id "chr3_113355473_113355595_-"; exonnum "6"; txlen "2036";
chr3	HAVANA	exon	113355473	113355667	0	-	.	gene_id "ENSMUSG00000074264.13"; transcript_id "ENSMUST00000172885.2"; gene_type "protein_coding"; gene_name "Amy1"; transcript_type "retained_intron"; transcript_name "Amy1-204"; exon_number 1; exon_id "ENSMUSE00000929465.2"; level 2; transcript_support_level "2"; mgi_id "MGI:88019"; havana_gene "OTTMUSG00000022392.1"; havana_transcript "OTTMUST00000094851.1";
chr3	HAVANA	exon	113356277	113356410	0	-	.	gene_id "ENSMUSG00000074264.13"; transcript_id "ENSMUST00000067980.12"; gene_type "protein_coding"; gene_name "Amy1"; transcript_type "protein_coding"; transcript_name "Amy1-201"; exon_number 6; exon_id "ENSMUSE00001015343.2"; level 2; protein_id "ENSMUSP00000070368.6"; transcript_support_level "1"; mgi_id "MGI:88019"; tag "basic"; tag "Ensembl_canonical"; tag "GENCODE_Primary"; tag "appris_principal_1"; tag "CCDS"; ccdsid "CCDS17776.1"; havana_gene "OTTMUSG00000022392.1"; havana_transcript "OTTMUST00000053503.1";
chr3	HAVANA	CDS	113356277	113356410	0	-	0	gene_id "ENSMUSG00000074264.13"; transcript_id "ENSMUST00000067980.12"; gene_type "protein_coding"; gene_name "Amy1"; transcript_type "protein_coding"; transcript_name "Amy1-201"; exon_number 6; exon_id "ENSMUSE00001015343.2"; level 2; protein_id "ENSMUSP00000070368.6"; transcript_support_level "1"; mgi_id "MGI:88019"; tag "basic"; tag "Ensembl_canonical"; tag "GENCODE_Primary"; tag "appris_principal_1"; tag "CCDS"; ccdsid "CCDS17776.1"; havana_gene "OTTMUSG00000022392.1"; havana_transcript "OTTMUST00000053503.1";
chr3	HAVANA	exon	113356277	113356410	0	-	.	gene_id "ENSMUSG00000074264.13"; transcript_id "ENSMUST00000106540.8"; gene_type "protein_coding"; gene_name "Amy1"; transcript_type "protein_coding"; transcript_name "Amy1-202"; exon_number 6; exon_id "ENSMUSE00001015343.2"; level 2; protein_id "ENSMUSP00000102150.2"; transcript_support_level "1"; mgi_id "MGI:88019"; tag "alternative_5_UTR"; tag "basic"; tag "appris_principal_1"; tag "CCDS"; ccdsid "CCDS17776.1"; havana_gene "OTTMUSG00000022392.1"; havana_transcript "OTTMUST00000053504.1";
chr3	HAVANA	CDS	113356277	113356410	0	-	0	gene_id "ENSMUSG00000074264.13"; transcript_id "ENSMUST00000106540.8"; gene_type "protein_coding"; gene_name "Amy1"; transcript_type "protein_coding"; transcript_name "Amy1-202"; exon_number 6; exon_id "ENSMUSE00001015343.2"; level 2; protein_id "ENSMUSP00000102150.2"; transcript_support_level "1"; mgi_id "MGI:88019"; tag "alternative_5_UTR"; tag "basic"; tag "appris_principal_1"; tag "CCDS"; ccdsid "CCDS17776.1"; havana_gene "OTTMUSG00000022392.1"; havana_transcript "OTTMUST00000053504.1";
chr3	ENSEMBL_gcm37	exon	113356277	113356410	0.039437509965814	-	.	gene_id "ENSMUSG00000074264.13"; transcript_id "ENSMUSG00000074264.13_tx_3"; exon_id "chr3_113356277_113356410_-"; exonnum "5"; txlen "2036";
chr3	HAVANA	exon	113356339	113356410	0	-	.	gene_id "ENSMUSG00000074264.13"; transcript_id "ENSMUST00000142505.9"; gene_type "protein_coding"; gene_name "Amy1"; transcript_type "protein_coding"; transcript_name "Amy1-203"; exon_number 6; exon_id "ENSMUSE00000929512.2"; level 2; protein_id "ENSMUSP00000120493.3"; transcript_support_level "5"; mgi_id "MGI:88019"; tag "mRNA_end_NF"; tag "cds_end_NF"; tag "alternative_5_UTR"; havana_gene "OTTMUSG00000022392.1"; havana_transcript "OTTMUST00000053505.1";
chr3	HAVANA	CDS	113356339	113356410	0	-	0	gene_id "ENSMUSG00000074264.13"; transcript_id "ENSMUST00000142505.9"; gene_type "protein_coding"; gene_name "Amy1"; transcript_type "protein_coding"; transcript_name "Amy1-203"; exon_number 6; exon_id "ENSMUSE00000929512.2"; level 2; protein_id "ENSMUSP00000120493.3"; transcript_support_level "5"; mgi_id "MGI:88019"; tag "mRNA_end_NF"; tag "cds_end_NF"; tag "alternative_5_UTR"; havana_gene "OTTMUSG00000022392.1"; havana_transcript "OTTMUST00000053505.1";
chr3	HAVANA	transcript	113356339	113367921	0	-	.	gene_id "ENSMUSG00000074264.13"; transcript_id "ENSMUST00000142505.9"; gene_type "protein_coding"; gene_name "Amy1"; transcript_type "protein_coding"; transcript_name "Amy1-203"; level 2; protein_id "ENSMUSP00000120493.3"; transcript_support_level "5"; mgi_id "MGI:88019"; tag "mRNA_end_NF"; tag "cds_end_NF"; tag "alternative_5_UTR"; havana_gene "OTTMUSG00000022392.1"; havana_transcript "OTTMUST00000053505.1";
chr3	HAVANA	exon	113357094	113357324	0	-	.	gene_id "ENSMUSG00000074264.13"; transcript_id "ENSMUST00000067980.12"; gene_type "protein_coding"; gene_name "Amy1"; transcript_type "protein_coding"; transcript_name "Amy1-201"; exon_number 5; exon_id "ENSMUSE00000979855.2"; level 2; protein_id "ENSMUSP00000070368.6"; transcript_support_level "1"; mgi_id "MGI:88019"; tag "basic"; tag "Ensembl_canonical"; tag "GENCODE_Primary"; tag "appris_principal_1"; tag "CCDS"; ccdsid "CCDS17776.1"; havana_gene "OTTMUSG00000022392.1"; havana_transcript "OTTMUST00000053503.1";
chr3	HAVANA	CDS	113357094	113357324	0	-	0	gene_id "ENSMUSG00000074264.13"; transcript_id "ENSMUST00000067980.12"; gene_type "protein_coding"; gene_name "Amy1"; transcript_type "protein_coding"; transcript_name "Amy1-201"; exon_number 5; exon_id "ENSMUSE00000979855.2"; level 2; protein_id "ENSMUSP00000070368.6"; transcript_support_level "1"; mgi_id "MGI:88019"; tag "basic"; tag "Ensembl_canonical"; tag "GENCODE_Primary"; tag "appris_principal_1"; tag "CCDS"; ccdsid "CCDS17776.1"; havana_gene "OTTMUSG00000022392.1"; havana_transcript "OTTMUST00000053503.1";
chr3	HAVANA	exon	113357094	113357324	0	-	.	gene_id "ENSMUSG00000074264.13"; transcript_id "ENSMUST00000106540.8"; gene_type "protein_coding"; gene_name "Amy1"; transcript_type "protein_coding"; transcript_name "Amy1-202"; exon_number 5; exon_id "ENSMUSE00000979855.2"; level 2; protein_id "ENSMUSP00000102150.2"; transcript_support_level "1"; mgi_id "MGI:88019"; tag "alternative_5_UTR"; tag "basic"; tag "appris_principal_1"; tag "CCDS"; ccdsid "CCDS17776.1"; havana_gene "OTTMUSG00000022392.1"; havana_transcript "OTTMUST00000053504.1";
chr3	HAVANA	CDS	113357094	113357324	0	-	0	gene_id "ENSMUSG00000074264.13"; transcript_id "ENSMUST00000106540.8"; gene_type "protein_coding"; gene_name "Amy1"; transcript_type "protein_coding"; transcript_name "Amy1-202"; exon_number 5; exon_id "ENSMUSE00000979855.2"; level 2; protein_id "ENSMUSP00000102150.2"; transcript_support_level "1"; mgi_id "MGI:88019"; tag "alternative_5_UTR"; tag "basic"; tag "appris_principal_1"; tag "CCDS"; ccdsid "CCDS17776.1"; havana_gene "OTTMUSG00000022392.1"; havana_transcript "OTTMUST00000053504.1";
chr3	HAVANA	exon	113357094	113357324	0	-	.	gene_id "ENSMUSG00000074264.13"; transcript_id "ENSMUST00000142505.9"; gene_type "protein_coding"; gene_name "Amy1"; transcript_type "protein_coding"; transcript_name "Amy1-203"; exon_number 5; exon_id "ENSMUSE00000979855.2"; level 2; protein_id "ENSMUSP00000120493.3"; transcript_support_level "5"; mgi_id "MGI:88019"; tag "mRNA_end_NF"; tag "cds_end_NF"; tag "alternative_5_UTR"; havana_gene "OTTMUSG00000022392.1"; havana_transcript "OTTMUST00000053505.1";
chr3	HAVANA	CDS	113357094	113357324	0	-	0	gene_id "ENSMUSG00000074264.13"; transcript_id "ENSMUST00000142505.9"; gene_type "protein_coding"; gene_name "Amy1"; transcript_type "protein_coding"; transcript_name "Amy1-203"; exon_number 5; exon_id "ENSMUSE00000979855.2"; level 2; protein_id "ENSMUSP00000120493.3"; transcript_support_level "5"; mgi_id "MGI:88019"; tag "mRNA_end_NF"; tag "cds_end_NF"; tag "alternative_5_UTR"; havana_gene "OTTMUSG00000022392.1"; havana_transcript "OTTMUST00000053505.1";
chr3	ENSEMBL_gcm37	exon	113357094	113357324	0.039437509965814	-	.	gene_id "ENSMUSG00000074264.13"; transcript_id "ENSMUSG00000074264.13_tx_3"; exon_id "chr3_113357094_113357324_-"; exonnum "4"; txlen "2036";
chr3	HAVANA	exon	113358518	113358715	0	-	.	gene_id "ENSMUSG00000074264.13"; transcript_id "ENSMUST00000067980.12"; gene_type "protein_coding"; gene_name "Amy1"; transcript_type "protein_coding"; transcript_name "Amy1-201"; exon_number 4; exon_id "ENSMUSE00000975899.2"; level 2; protein_id "ENSMUSP00000070368.6"; transcript_support_level "1"; mgi_id "MGI:88019"; tag "basic"; tag "Ensembl_canonical"; tag "GENCODE_Primary"; tag "appris_principal_1"; tag "CCDS"; ccdsid "CCDS17776.1"; havana_gene "OTTMUSG00000022392.1"; havana_transcript "OTTMUST00000053503.1";
chr3	HAVANA	CDS	113358518	113358715	0	-	0	gene_id "ENSMUSG00000074264.13"; transcript_id "ENSMUST00000067980.12"; gene_type "protein_coding"; gene_name "Amy1"; transcript_type "protein_coding"; transcript_name "Amy1-201"; exon_number 4; exon_id "ENSMUSE00000975899.2"; level 2; protein_id "ENSMUSP00000070368.6"; transcript_support_level "1"; mgi_id "MGI:88019"; tag "basic"; tag "Ensembl_canonical"; tag "GENCODE_Primary"; tag "appris_principal_1"; tag "CCDS"; ccdsid "CCDS17776.1"; havana_gene "OTTMUSG00000022392.1"; havana_transcript "OTTMUST00000053503.1";
chr3	HAVANA	exon	113358518	113358715	0	-	.	gene_id "ENSMUSG00000074264.13"; transcript_id "ENSMUST00000106540.8"; gene_type "protein_coding"; gene_name "Amy1"; transcript_type "protein_coding"; transcript_name "Amy1-202"; exon_number 4; exon_id "ENSMUSE00000975899.2"; level 2; protein_id "ENSMUSP00000102150.2"; transcript_support_level "1"; mgi_id "MGI:88019"; tag "alternative_5_UTR"; tag "basic"; tag "appris_principal_1"; tag "CCDS"; ccdsid "CCDS17776.1"; havana_gene "OTTMUSG00000022392.1"; havana_transcript "OTTMUST00000053504.1";
chr3	HAVANA	CDS	113358518	113358715	0	-	0	gene_id "ENSMUSG00000074264.13"; transcript_id "ENSMUST00000106540.8"; gene_type "protein_coding"; gene_name "Amy1"; transcript_type "protein_coding"; transcript_name "Amy1-202"; exon_number 4; exon_id "ENSMUSE00000975899.2"; level 2; protein_id "ENSMUSP00000102150.2"; transcript_support_level "1"; mgi_id "MGI:88019"; tag "alternative_5_UTR"; tag "basic"; tag "appris_principal_1"; tag "CCDS"; ccdsid "CCDS17776.1"; havana_gene "OTTMUSG00000022392.1"; havana_transcript "OTTMUST00000053504.1";
chr3	HAVANA	exon	113358518	113358715	0	-	.	gene_id "ENSMUSG00000074264.13"; transcript_id "ENSMUST00000142505.9"; gene_type "protein_coding"; gene_name "Amy1"; transcript_type "protein_coding"; transcript_name "Amy1-203"; exon_number 4; exon_id "ENSMUSE00000975899.2"; level 2; protein_id "ENSMUSP00000120493.3"; transcript_support_level "5"; mgi_id "MGI:88019"; tag "mRNA_end_NF"; tag "cds_end_NF"; tag "alternative_5_UTR"; havana_gene "OTTMUSG00000022392.1"; havana_transcript "OTTMUST00000053505.1";
chr3	HAVANA	CDS	113358518	113358715	0	-	0	gene_id "ENSMUSG00000074264.13"; transcript_id "ENSMUST00000142505.9"; gene_type "protein_coding"; gene_name "Amy1"; transcript_type "protein_coding"; transcript_name "Amy1-203"; exon_number 4; exon_id "ENSMUSE00000975899.2"; level 2; protein_id "ENSMUSP00000120493.3"; transcript_support_level "5"; mgi_id "MGI:88019"; tag "mRNA_end_NF"; tag "cds_end_NF"; tag "alternative_5_UTR"; havana_gene "OTTMUSG00000022392.1"; havana_transcript "OTTMUST00000053505.1";
chr3	ENSEMBL_gcm37	exon	113358518	113358715	0.039437509965814	-	.	gene_id "ENSMUSG00000074264.13"; transcript_id "ENSMUSG00000074264.13_tx_3"; exon_id "chr3_113358518_113358715_-"; exonnum "3"; txlen "2036";
chr3	HAVANA	exon	113358636	113358715	0	-	.	gene_id "ENSMUSG00000074264.13"; transcript_id "ENSMUST00000174147.2"; gene_type "protein_coding"; gene_name "Amy1"; transcript_type "protein_coding"; transcript_name "Amy1-205"; exon_number 4; exon_id "ENSMUSE00000936046.2"; level 2; protein_id "ENSMUSP00000133875.2"; transcript_support_level "2"; mgi_id "MGI:88019"; tag "mRNA_end_NF"; tag "cds_end_NF"; tag "alternative_5_UTR"; havana_gene "OTTMUSG00000022392.1"; havana_transcript "OTTMUST00000094852.1";
chr3	HAVANA	CDS	113358636	113358715	0	-	0	gene_id "ENSMUSG00000074264.13"; transcript_id "ENSMUST00000174147.2"; gene_type "protein_coding"; gene_name "Amy1"; transcript_type "protein_coding"; transcript_name "Amy1-205"; exon_number 4; exon_id "ENSMUSE00000936046.2"; level 2; protein_id "ENSMUSP00000133875.2"; transcript_support_level "2"; mgi_id "MGI:88019"; tag "mRNA_end_NF"; tag "cds_end_NF"; tag "alternative_5_UTR"; havana_gene "OTTMUSG00000022392.1"; havana_transcript "OTTMUST00000094852.1";
chr3	HAVANA	transcript	113358636	113400348	0	-	.	gene_id "ENSMUSG00000074264.13"; transcript_id "ENSMUST00000174147.2"; gene_type "protein_coding"; gene_name "Amy1"; transcript_type "protein_coding"; transcript_name "Amy1-205"; level 2; protein_id "ENSMUSP00000133875.2"; transcript_support_level "2"; mgi_id "MGI:88019"; tag "mRNA_end_NF"; tag "cds_end_NF"; tag "alternative_5_UTR"; havana_gene "OTTMUSG00000022392.1"; havana_transcript "OTTMUST00000094852.1";
chr3	HAVANA	exon	113363031	113363177	0	-	.	gene_id "ENSMUSG00000074264.13"; transcript_id "ENSMUST00000067980.12"; gene_type "protein_coding"; gene_name "Amy1"; transcript_type "protein_coding"; transcript_name "Amy1-201"; exon_number 3; exon_id "ENSMUSE00001009870.2"; level 2; protein_id "ENSMUSP00000070368.6"; transcript_support_level "1"; mgi_id "MGI:88019"; tag "basic"; tag "Ensembl_canonical"; tag "GENCODE_Primary"; tag "appris_principal_1"; tag "CCDS"; ccdsid "CCDS17776.1"; havana_gene "OTTMUSG00000022392.1"; havana_transcript "OTTMUST00000053503.1";
chr3	HAVANA	CDS	113363031	113363177	0	-	0	gene_id "ENSMUSG00000074264.13"; transcript_id "ENSMUST00000067980.12"; gene_type "protein_coding"; gene_name "Amy1"; transcript_type "protein_coding"; transcript_name "Amy1-201"; exon_number 3; exon_id "ENSMUSE00001009870.2"; level 2; protein_id "ENSMUSP00000070368.6"; transcript_support_level "1"; mgi_id "MGI:88019"; tag "basic"; tag "Ensembl_canonical"; tag "GENCODE_Primary"; tag "appris_principal_1"; tag "CCDS"; ccdsid "CCDS17776.1"; havana_gene "OTTMUSG00000022392.1"; havana_transcript "OTTMUST00000053503.1";
chr3	HAVANA	exon	113363031	113363177	0	-	.	gene_id "ENSMUSG00000074264.13"; transcript_id "ENSMUST00000106540.8"; gene_type "protein_coding"; gene_name "Amy1"; transcript_type "protein_coding"; transcript_name "Amy1-202"; exon_number 3; exon_id "ENSMUSE00001009870.2"; level 2; protein_id "ENSMUSP00000102150.2"; transcript_support_level "1"; mgi_id "MGI:88019"; tag "alternative_5_UTR"; tag "basic"; tag "appris_principal_1"; tag "CCDS"; ccdsid "CCDS17776.1"; havana_gene "OTTMUSG00000022392.1"; havana_transcript "OTTMUST00000053504.1";
chr3	HAVANA	CDS	113363031	113363177	0	-	0	gene_id "ENSMUSG00000074264.13"; transcript_id "ENSMUST00000106540.8"; gene_type "protein_coding"; gene_name "Amy1"; transcript_type "protein_coding"; transcript_name "Amy1-202"; exon_number 3; exon_id "ENSMUSE00001009870.2"; level 2; protein_id "ENSMUSP00000102150.2"; transcript_support_level "1"; mgi_id "MGI:88019"; tag "alternative_5_UTR"; tag "basic"; tag "appris_principal_1"; tag "CCDS"; ccdsid "CCDS17776.1"; havana_gene "OTTMUSG00000022392.1"; havana_transcript "OTTMUST00000053504.1";
chr3	HAVANA	exon	113363031	113363177	0	-	.	gene_id "ENSMUSG00000074264.13"; transcript_id "ENSMUST00000142505.9"; gene_type "protein_coding"; gene_name "Amy1"; transcript_type "protein_coding"; transcript_name "Amy1-203"; exon_number 3; exon_id "ENSMUSE00001009870.2"; level 2; protein_id "ENSMUSP00000120493.3"; transcript_support_level "5"; mgi_id "MGI:88019"; tag "mRNA_end_NF"; tag "cds_end_NF"; tag "alternative_5_UTR"; havana_gene "OTTMUSG00000022392.1"; havana_transcript "OTTMUST00000053505.1";
chr3	HAVANA	CDS	113363031	113363177	0	-	0	gene_id "ENSMUSG00000074264.13"; transcript_id "ENSMUST00000142505.9"; gene_type "protein_coding"; gene_name "Amy1"; transcript_type "protein_coding"; transcript_name "Amy1-203"; exon_number 3; exon_id "ENSMUSE00001009870.2"; level 2; protein_id "ENSMUSP00000120493.3"; transcript_support_level "5"; mgi_id "MGI:88019"; tag "mRNA_end_NF"; tag "cds_end_NF"; tag "alternative_5_UTR"; havana_gene "OTTMUSG00000022392.1"; havana_transcript "OTTMUST00000053505.1";
chr3	HAVANA	exon	113363031	113363177	0	-	.	gene_id "ENSMUSG00000074264.13"; transcript_id "ENSMUST00000174147.2"; gene_type "protein_coding"; gene_name "Amy1"; transcript_type "protein_coding"; transcript_name "Amy1-205"; exon_number 3; exon_id "ENSMUSE00001009870.2"; level 2; protein_id "ENSMUSP00000133875.2"; transcript_support_level "2"; mgi_id "MGI:88019"; tag "mRNA_end_NF"; tag "cds_end_NF"; tag "alternative_5_UTR"; havana_gene "OTTMUSG00000022392.1"; havana_transcript "OTTMUST00000094852.1";
chr3	HAVANA	CDS	113363031	113363177	0	-	0	gene_id "ENSMUSG00000074264.13"; transcript_id "ENSMUST00000174147.2"; gene_type "protein_coding"; gene_name "Amy1"; transcript_type "protein_coding"; transcript_name "Amy1-205"; exon_number 3; exon_id "ENSMUSE00001009870.2"; level 2; protein_id "ENSMUSP00000133875.2"; transcript_support_level "2"; mgi_id "MGI:88019"; tag "mRNA_end_NF"; tag "cds_end_NF"; tag "alternative_5_UTR"; havana_gene "OTTMUSG00000022392.1"; havana_transcript "OTTMUST00000094852.1";
chr3	ENSEMBL_gcm37	exon	113363031	113363177	0.039437509965814	-	.	gene_id "ENSMUSG00000074264.13"; transcript_id "ENSMUSG00000074264.13_tx_3"; exon_id "chr3_113363031_113363177_-"; exonnum "2"; txlen "2036";
chr3	HAVANA	CDS	113363494	113363661	0	-	0	gene_id "ENSMUSG00000074264.13"; transcript_id "ENSMUST00000067980.12"; gene_type "protein_coding"; gene_name "Amy1"; transcript_type "protein_coding"; transcript_name "Amy1-201"; exon_number 2; exon_id "ENSMUSE00001093872.2"; level 2; protein_id "ENSMUSP00000070368.6"; transcript_support_level "1"; mgi_id "MGI:88019"; tag "basic"; tag "Ensembl_canonical"; tag "GENCODE_Primary"; tag "appris_principal_1"; tag "CCDS"; ccdsid "CCDS17776.1"; havana_gene "OTTMUSG00000022392.1"; havana_transcript "OTTMUST00000053503.1";
chr3	HAVANA	CDS	113363494	113363661	0	-	0	gene_id "ENSMUSG00000074264.13"; transcript_id "ENSMUST00000106540.8"; gene_type "protein_coding"; gene_name "Amy1"; transcript_type "protein_coding"; transcript_name "Amy1-202"; exon_number 2; exon_id "ENSMUSE00001093872.2"; level 2; protein_id "ENSMUSP00000102150.2"; transcript_support_level "1"; mgi_id "MGI:88019"; tag "alternative_5_UTR"; tag "basic"; tag "appris_principal_1"; tag "CCDS"; ccdsid "CCDS17776.1"; havana_gene "OTTMUSG00000022392.1"; havana_transcript "OTTMUST00000053504.1";
chr3	HAVANA	CDS	113363494	113363661	0	-	0	gene_id "ENSMUSG00000074264.13"; transcript_id "ENSMUST00000142505.9"; gene_type "protein_coding"; gene_name "Amy1"; transcript_type "protein_coding"; transcript_name "Amy1-203"; exon_number 2; exon_id "ENSMUSE00001093872.2"; level 2; protein_id "ENSMUSP00000120493.3"; transcript_support_level "5"; mgi_id "MGI:88019"; tag "mRNA_end_NF"; tag "cds_end_NF"; tag "alternative_5_UTR"; havana_gene "OTTMUSG00000022392.1"; havana_transcript "OTTMUST00000053505.1";
chr3	HAVANA	CDS	113363494	113363661	0	-	0	gene_id "ENSMUSG00000074264.13"; transcript_id "ENSMUST00000174147.2"; gene_type "protein_coding"; gene_name "Amy1"; transcript_type "protein_coding"; transcript_name "Amy1-205"; exon_number 2; exon_id "ENSMUSE00001093872.2"; level 2; protein_id "ENSMUSP00000133875.2"; transcript_support_level "2"; mgi_id "MGI:88019"; tag "mRNA_end_NF"; tag "cds_end_NF"; tag "alternative_5_UTR"; havana_gene "OTTMUSG00000022392.1"; havana_transcript "OTTMUST00000094852.1";
chr3	HAVANA	exon	113363494	113363706	0	-	.	gene_id "ENSMUSG00000074264.13"; transcript_id "ENSMUST00000067980.12"; gene_type "protein_coding"; gene_name "Amy1"; transcript_type "protein_coding"; transcript_name "Amy1-201"; exon_number 2; exon_id "ENSMUSE00001093872.2"; level 2; protein_id "ENSMUSP00000070368.6"; transcript_support_level "1"; mgi_id "MGI:88019"; tag "basic"; tag "Ensembl_canonical"; tag "GENCODE_Primary"; tag "appris_principal_1"; tag "CCDS"; ccdsid "CCDS17776.1"; havana_gene "OTTMUSG00000022392.1"; havana_transcript "OTTMUST00000053503.1";
chr3	HAVANA	exon	113363494	113363706	0	-	.	gene_id "ENSMUSG00000074264.13"; transcript_id "ENSMUST00000106540.8"; gene_type "protein_coding"; gene_name "Amy1"; transcript_type "protein_coding"; transcript_name "Amy1-202"; exon_number 2; exon_id "ENSMUSE00001093872.2"; level 2; protein_id "ENSMUSP00000102150.2"; transcript_support_level "1"; mgi_id "MGI:88019"; tag "alternative_5_UTR"; tag "basic"; tag "appris_principal_1"; tag "CCDS"; ccdsid "CCDS17776.1"; havana_gene "OTTMUSG00000022392.1"; havana_transcript "OTTMUST00000053504.1";
chr3	HAVANA	exon	113363494	113363706	0	-	.	gene_id "ENSMUSG00000074264.13"; transcript_id "ENSMUST00000142505.9"; gene_type "protein_coding"; gene_name "Amy1"; transcript_type "protein_coding"; transcript_name "Amy1-203"; exon_number 2; exon_id "ENSMUSE00001093872.2"; level 2; protein_id "ENSMUSP00000120493.3"; transcript_support_level "5"; mgi_id "MGI:88019"; tag "mRNA_end_NF"; tag "cds_end_NF"; tag "alternative_5_UTR"; havana_gene "OTTMUSG00000022392.1"; havana_transcript "OTTMUST00000053505.1";
chr3	HAVANA	exon	113363494	113363706	0	-	.	gene_id "ENSMUSG00000074264.13"; transcript_id "ENSMUST00000174147.2"; gene_type "protein_coding"; gene_name "Amy1"; transcript_type "protein_coding"; transcript_name "Amy1-205"; exon_number 2; exon_id "ENSMUSE00001093872.2"; level 2; protein_id "ENSMUSP00000133875.2"; transcript_support_level "2"; mgi_id "MGI:88019"; tag "mRNA_end_NF"; tag "cds_end_NF"; tag "alternative_5_UTR"; havana_gene "OTTMUSG00000022392.1"; havana_transcript "OTTMUST00000094852.1";
chr3	ENSEMBL_gcm37	exon	113363494	113363706	0.039437509965814	-	.	gene_id "ENSMUSG00000074264.13"; transcript_id "ENSMUSG00000074264.13_tx_3"; exon_id "chr3_113363494_113363706_-"; exonnum "1"; txlen "2036";
chr3	HAVANA	start_codon	113363659	113363661	0	-	0	gene_id "ENSMUSG00000074264.13"; transcript_id "ENSMUST00000067980.12"; gene_type "protein_coding"; gene_name "Amy1"; transcript_type "protein_coding"; transcript_name "Amy1-201"; exon_number 2; exon_id "ENSMUSE00001093872.2"; level 2; protein_id "ENSMUSP00000070368.6"; transcript_support_level "1"; mgi_id "MGI:88019"; tag "basic"; tag "Ensembl_canonical"; tag "GENCODE_Primary"; tag "appris_principal_1"; tag "CCDS"; ccdsid "CCDS17776.1"; havana_gene "OTTMUSG00000022392.1"; havana_transcript "OTTMUST00000053503.1";
chr3	HAVANA	start_codon	113363659	113363661	0	-	0	gene_id "ENSMUSG00000074264.13"; transcript_id "ENSMUST00000106540.8"; gene_type "protein_coding"; gene_name "Amy1"; transcript_type "protein_coding"; transcript_name "Amy1-202"; exon_number 2; exon_id "ENSMUSE00001093872.2"; level 2; protein_id "ENSMUSP00000102150.2"; transcript_support_level "1"; mgi_id "MGI:88019"; tag "alternative_5_UTR"; tag "basic"; tag "appris_principal_1"; tag "CCDS"; ccdsid "CCDS17776.1"; havana_gene "OTTMUSG00000022392.1"; havana_transcript "OTTMUST00000053504.1";
chr3	HAVANA	start_codon	113363659	113363661	0	-	0	gene_id "ENSMUSG00000074264.13"; transcript_id "ENSMUST00000142505.9"; gene_type "protein_coding"; gene_name "Amy1"; transcript_type "protein_coding"; transcript_name "Amy1-203"; exon_number 2; exon_id "ENSMUSE00001093872.2"; level 2; protein_id "ENSMUSP00000120493.3"; transcript_support_level "5"; mgi_id "MGI:88019"; tag "mRNA_end_NF"; tag "cds_end_NF"; tag "alternative_5_UTR"; havana_gene "OTTMUSG00000022392.1"; havana_transcript "OTTMUST00000053505.1";
chr3	HAVANA	start_codon	113363659	113363661	0	-	0	gene_id "ENSMUSG00000074264.13"; transcript_id "ENSMUST00000174147.2"; gene_type "protein_coding"; gene_name "Amy1"; transcript_type "protein_coding"; transcript_name "Amy1-205"; exon_number 2; exon_id "ENSMUSE00001093872.2"; level 2; protein_id "ENSMUSP00000133875.2"; transcript_support_level "2"; mgi_id "MGI:88019"; tag "mRNA_end_NF"; tag "cds_end_NF"; tag "alternative_5_UTR"; havana_gene "OTTMUSG00000022392.1"; havana_transcript "OTTMUST00000094852.1";
chr3	HAVANA	UTR	113363662	113363706	0	-	.	gene_id "ENSMUSG00000074264.13"; transcript_id "ENSMUST00000067980.12"; gene_type "protein_coding"; gene_name "Amy1"; transcript_type "protein_coding"; transcript_name "Amy1-201"; exon_number 2; exon_id "ENSMUSE00001093872.2"; level 2; protein_id "ENSMUSP00000070368.6"; transcript_support_level "1"; mgi_id "MGI:88019"; tag "basic"; tag "Ensembl_canonical"; tag "GENCODE_Primary"; tag "appris_principal_1"; tag "CCDS"; ccdsid "CCDS17776.1"; havana_gene "OTTMUSG00000022392.1"; havana_transcript "OTTMUST00000053503.1";
chr3	HAVANA	UTR	113363662	113363706	0	-	.	gene_id "ENSMUSG00000074264.13"; transcript_id "ENSMUST00000106540.8"; gene_type "protein_coding"; gene_name "Amy1"; transcript_type "protein_coding"; transcript_name "Amy1-202"; exon_number 2; exon_id "ENSMUSE00001093872.2"; level 2; protein_id "ENSMUSP00000102150.2"; transcript_support_level "1"; mgi_id "MGI:88019"; tag "alternative_5_UTR"; tag "basic"; tag "appris_principal_1"; tag "CCDS"; ccdsid "CCDS17776.1"; havana_gene "OTTMUSG00000022392.1"; havana_transcript "OTTMUST00000053504.1";
chr3	HAVANA	UTR	113363662	113363706	0	-	.	gene_id "ENSMUSG00000074264.13"; transcript_id "ENSMUST00000142505.9"; gene_type "protein_coding"; gene_name "Amy1"; transcript_type "protein_coding"; transcript_name "Amy1-203"; exon_number 2; exon_id "ENSMUSE00001093872.2"; level 2; protein_id "ENSMUSP00000120493.3"; transcript_support_level "5"; mgi_id "MGI:88019"; tag "mRNA_end_NF"; tag "cds_end_NF"; tag "alternative_5_UTR"; havana_gene "OTTMUSG00000022392.1"; havana_transcript "OTTMUST00000053505.1";
chr3	HAVANA	UTR	113363662	113363706	0	-	.	gene_id "ENSMUSG00000074264.13"; transcript_id "ENSMUST00000174147.2"; gene_type "protein_coding"; gene_name "Amy1"; transcript_type "protein_coding"; transcript_name "Amy1-205"; exon_number 2; exon_id "ENSMUSE00001093872.2"; level 2; protein_id "ENSMUSP00000133875.2"; transcript_support_level "2"; mgi_id "MGI:88019"; tag "mRNA_end_NF"; tag "cds_end_NF"; tag "alternative_5_UTR"; havana_gene "OTTMUSG00000022392.1"; havana_transcript "OTTMUST00000094852.1";
chr3	HAVANA	exon	113367820	113367921	0	-	.	gene_id "ENSMUSG00000074264.13"; transcript_id "ENSMUST00000142505.9"; gene_type "protein_coding"; gene_name "Amy1"; transcript_type "protein_coding"; transcript_name "Amy1-203"; exon_number 1; exon_id "ENSMUSE00000827183.2"; level 2; protein_id "ENSMUSP00000120493.3"; transcript_support_level "5"; mgi_id "MGI:88019"; tag "mRNA_end_NF"; tag "cds_end_NF"; tag "alternative_5_UTR"; havana_gene "OTTMUSG00000022392.1"; havana_transcript "OTTMUST00000053505.1";
chr3	HAVANA	UTR	113367820	113367921	0	-	.	gene_id "ENSMUSG00000074264.13"; transcript_id "ENSMUST00000142505.9"; gene_type "protein_coding"; gene_name "Amy1"; transcript_type "protein_coding"; transcript_name "Amy1-203"; exon_number 1; exon_id "ENSMUSE00000827183.2"; level 2; protein_id "ENSMUSP00000120493.3"; transcript_support_level "5"; mgi_id "MGI:88019"; tag "mRNA_end_NF"; tag "cds_end_NF"; tag "alternative_5_UTR"; havana_gene "OTTMUSG00000022392.1"; havana_transcript "OTTMUST00000053505.1";
chr3	HAVANA	exon	113368253	113368411	0	-	.	gene_id "ENSMUSG00000074264.13"; transcript_id "ENSMUST00000106540.8"; gene_type "protein_coding"; gene_name "Amy1"; transcript_type "protein_coding"; transcript_name "Amy1-202"; exon_number 1; exon_id "ENSMUSE00000670393.2"; level 2; protein_id "ENSMUSP00000102150.2"; transcript_support_level "1"; mgi_id "MGI:88019"; tag "alternative_5_UTR"; tag "basic"; tag "appris_principal_1"; tag "CCDS"; ccdsid "CCDS17776.1"; havana_gene "OTTMUSG00000022392.1"; havana_transcript "OTTMUST00000053504.1";
chr3	HAVANA	UTR	113368253	113368411	0	-	.	gene_id "ENSMUSG00000074264.13"; transcript_id "ENSMUST00000106540.8"; gene_type "protein_coding"; gene_name "Amy1"; transcript_type "protein_coding"; transcript_name "Amy1-202"; exon_number 1; exon_id "ENSMUSE00000670393.2"; level 2; protein_id "ENSMUSP00000102150.2"; transcript_support_level "1"; mgi_id "MGI:88019"; tag "alternative_5_UTR"; tag "basic"; tag "appris_principal_1"; tag "CCDS"; ccdsid "CCDS17776.1"; havana_gene "OTTMUSG00000022392.1"; havana_transcript "OTTMUST00000053504.1";
chr3	HAVANA	exon	113371350	113371479	0	-	.	gene_id "ENSMUSG00000074264.13"; transcript_id "ENSMUST00000067980.12"; gene_type "protein_coding"; gene_name "Amy1"; transcript_type "protein_coding"; transcript_name "Amy1-201"; exon_number 1; exon_id "ENSMUSE00000372292.6"; level 2; protein_id "ENSMUSP00000070368.6"; transcript_support_level "1"; mgi_id "MGI:88019"; tag "basic"; tag "Ensembl_canonical"; tag "GENCODE_Primary"; tag "appris_principal_1"; tag "CCDS"; ccdsid "CCDS17776.1"; havana_gene "OTTMUSG00000022392.1"; havana_transcript "OTTMUST00000053503.1";
chr3	HAVANA	UTR	113371350	113371479	0	-	.	gene_id "ENSMUSG00000074264.13"; transcript_id "ENSMUST00000067980.12"; gene_type "protein_coding"; gene_name "Amy1"; transcript_type "protein_coding"; transcript_name "Amy1-201"; exon_number 1; exon_id "ENSMUSE00000372292.6"; level 2; protein_id "ENSMUSP00000070368.6"; transcript_support_level "1"; mgi_id "MGI:88019"; tag "basic"; tag "Ensembl_canonical"; tag "GENCODE_Primary"; tag "appris_principal_1"; tag "CCDS"; ccdsid "CCDS17776.1"; havana_gene "OTTMUSG00000022392.1"; havana_transcript "OTTMUST00000053503.1";
chr3	HAVANA	exon	113398716	113400948	0	-	.	gene_id "ENSMUSG00000027981.15"; transcript_id "ENSMUST00000092154.10"; gene_type "protein_coding"; gene_name "Rnpc3"; transcript_type "protein_coding"; transcript_name "Rnpc3-201"; exon_number 15; exon_id "ENSMUSE00000573740.3"; level 2; protein_id "ENSMUSP00000089792.4"; transcript_support_level "1"; mgi_id "MGI:1914475"; tag "basic"; tag "Ensembl_canonical"; tag "GENCODE_Primary"; tag "appris_principal_4"; tag "CCDS"; ccdsid "CCDS17777.1"; havana_gene "OTTMUSG00000022379.1"; havana_transcript "OTTMUST00000053459.1";
chr3	HAVANA	UTR	113398716	113400948	0	-	.	gene_id "ENSMUSG00000027981.15"; transcript_id "ENSMUST00000092154.10"; gene_type "protein_coding"; gene_name "Rnpc3"; transcript_type "protein_coding"; transcript_name "Rnpc3-201"; exon_number 15; exon_id "ENSMUSE00000573740.3"; level 2; protein_id "ENSMUSP00000089792.4"; transcript_support_level "1"; mgi_id "MGI:1914475"; tag "basic"; tag "Ensembl_canonical"; tag "GENCODE_Primary"; tag "appris_principal_4"; tag "CCDS"; ccdsid "CCDS17777.1"; havana_gene "OTTMUSG00000022379.1"; havana_transcript "OTTMUST00000053459.1";
chr3	HAVANA	UTR	113398716	113402006	0	-	.	gene_id "ENSMUSG00000027981.15"; transcript_id "ENSMUST00000153853.8"; gene_type "protein_coding"; gene_name "Rnpc3"; transcript_type "protein_coding"; transcript_name "Rnpc3-208"; exon_number 14; exon_id "ENSMUSE00000768115.2"; level 2; protein_id "ENSMUSP00000115492.2"; transcript_support_level "2"; mgi_id "MGI:1914475"; tag "mRNA_start_NF"; tag "cds_start_NF"; tag "alternative_3_UTR"; tag "retained_intron_final"; havana_gene "OTTMUSG00000022379.1"; havana_transcript "OTTMUST00000053463.1";
chr3	HAVANA	exon	113398716	113402060	0	-	.	gene_id "ENSMUSG00000027981.15"; transcript_id "ENSMUST00000153853.8"; gene_type "protein_coding"; gene_name "Rnpc3"; transcript_type "protein_coding"; transcript_name "Rnpc3-208"; exon_number 14; exon_id "ENSMUSE00000768115.2"; level 2; protein_id "ENSMUSP00000115492.2"; transcript_support_level "2"; mgi_id "MGI:1914475"; tag "mRNA_start_NF"; tag "cds_start_NF"; tag "alternative_3_UTR"; tag "retained_intron_final"; havana_gene "OTTMUSG00000022379.1"; havana_transcript "OTTMUST00000053463.1";
chr3	HAVANA	transcript	113398716	113423549	0	-	.	gene_id "ENSMUSG00000027981.15"; transcript_id "ENSMUST00000153853.8"; gene_type "protein_coding"; gene_name "Rnpc3"; transcript_type "protein_coding"; transcript_name "Rnpc3-208"; level 2; protein_id "ENSMUSP00000115492.2"; transcript_support_level "2"; mgi_id "MGI:1914475"; tag "mRNA_start_NF"; tag "cds_start_NF"; tag "alternative_3_UTR"; tag "retained_intron_final"; havana_gene "OTTMUSG00000022379.1"; havana_transcript "OTTMUST00000053463.1";
chr3	HAVANA	gene	113398716	113423798	0	-	.	gene_id "ENSMUSG00000027981.15"; gene_type "protein_coding"; gene_name "Rnpc3"; level 2; mgi_id "MGI:1914475"; tag "overlapping_locus"; havana_gene "OTTMUSG00000022379.1";
chr3	HAVANA	transcript	113398716	113423798	0	-	.	gene_id "ENSMUSG00000027981.15"; transcript_id "ENSMUST00000092154.10"; gene_type "protein_coding"; gene_name "Rnpc3"; transcript_type "protein_coding"; transcript_name "Rnpc3-201"; level 2; protein_id "ENSMUSP00000089792.4"; transcript_support_level "1"; mgi_id "MGI:1914475"; tag "basic"; tag "Ensembl_canonical"; tag "GENCODE_Primary"; tag "appris_principal_4"; tag "CCDS"; ccdsid "CCDS17777.1"; havana_gene "OTTMUSG00000022379.1"; havana_transcript "OTTMUST00000053459.1";
chr3	HAVANA	exon	113399113	113399296	0	-	.	gene_id "ENSMUSG00000027981.15"; transcript_id "ENSMUST00000106536.8"; gene_type "protein_coding"; gene_name "Rnpc3"; transcript_type "protein_coding"; transcript_name "Rnpc3-203"; exon_number 15; exon_id "ENSMUSE00000670382.2"; level 2; protein_id "ENSMUSP00000102146.2"; transcript_support_level "1"; mgi_id "MGI:1914475"; tag "alternative_3_UTR"; tag "basic"; tag "appris_principal_4"; tag "CCDS"; ccdsid "CCDS17777.1"; havana_gene "OTTMUSG00000022379.1"; havana_transcript "OTTMUST00000053461.1";
chr3	HAVANA	UTR	113399113	113399296	0	-	.	gene_id "ENSMUSG00000027981.15"; transcript_id "ENSMUST00000106536.8"; gene_type "protein_coding"; gene_name "Rnpc3"; transcript_type "protein_coding"; transcript_name "Rnpc3-203"; exon_number 15; exon_id "ENSMUSE00000670382.2"; level 2; protein_id "ENSMUSP00000102146.2"; transcript_support_level "1"; mgi_id "MGI:1914475"; tag "alternative_3_UTR"; tag "basic"; tag "appris_principal_4"; tag "CCDS"; ccdsid "CCDS17777.1"; havana_gene "OTTMUSG00000022379.1"; havana_transcript "OTTMUST00000053461.1";
chr3	HAVANA	transcript	113399113	113423798	0	-	.	gene_id "ENSMUSG00000027981.15"; transcript_id "ENSMUST00000106536.8"; gene_type "protein_coding"; gene_name "Rnpc3"; transcript_type "protein_coding"; transcript_name "Rnpc3-203"; level 2; protein_id "ENSMUSP00000102146.2"; transcript_support_level "1"; mgi_id "MGI:1914475"; tag "alternative_3_UTR"; tag "basic"; tag "appris_principal_4"; tag "CCDS"; ccdsid "CCDS17777.1"; havana_gene "OTTMUSG00000022379.1"; havana_transcript "OTTMUST00000053461.1";
chr3	HAVANA	exon	113399221	113400348	0	-	.	gene_id "ENSMUSG00000074264.13"; transcript_id "ENSMUST00000174147.2"; gene_type "protein_coding"; gene_name "Amy1"; transcript_type "protein_coding"; transcript_name "Amy1-205"; exon_number 1; exon_id "ENSMUSE00000941451.2"; level 2; protein_id "ENSMUSP00000133875.2"; transcript_support_level "2"; mgi_id "MGI:88019"; tag "mRNA_end_NF"; tag "cds_end_NF"; tag "alternative_5_UTR"; havana_gene "OTTMUSG00000022392.1"; havana_transcript "OTTMUST00000094852.1";
chr3	HAVANA	UTR	113399221	113400348	0	-	.	gene_id "ENSMUSG00000074264.13"; transcript_id "ENSMUST00000174147.2"; gene_type "protein_coding"; gene_name "Amy1"; transcript_type "protein_coding"; transcript_name "Amy1-205"; exon_number 1; exon_id "ENSMUSE00000941451.2"; level 2; protein_id "ENSMUSP00000133875.2"; transcript_support_level "2"; mgi_id "MGI:88019"; tag "mRNA_end_NF"; tag "cds_end_NF"; tag "alternative_5_UTR"; havana_gene "OTTMUSG00000022392.1"; havana_transcript "OTTMUST00000094852.1";
chr3	sragcm37_mid	exon	113399221	113400948	401.60914458753	-	.	gene_id "ENSMUSG00000027981.15"; transcript_id "ENSMUSG00000027981.15_tx_1"; exon_id "chr3_113399221_113400948_-"; exonnum "15"; txlen "3313";
chr3	HAVANA	exon	113399985	113400948	0	-	.	gene_id "ENSMUSG00000027981.15"; transcript_id "ENSMUST00000106535.2"; gene_type "protein_coding"; gene_name "Rnpc3"; transcript_type "protein_coding"; transcript_name "Rnpc3-202"; exon_number 15; exon_id "ENSMUSE00000670379.2"; level 2; protein_id "ENSMUSP00000102145.2"; transcript_support_level "1"; mgi_id "MGI:1914475"; tag "basic"; tag "appris_alternative_1"; tag "CCDS"; ccdsid "CCDS71308.1"; havana_gene "OTTMUSG00000022379.1"; havana_transcript "OTTMUST00000053460.1";
chr3	HAVANA	UTR	113399985	113400948	0	-	.	gene_id "ENSMUSG00000027981.15"; transcript_id "ENSMUST00000106535.2"; gene_type "protein_coding"; gene_name "Rnpc3"; transcript_type "protein_coding"; transcript_name "Rnpc3-202"; exon_number 15; exon_id "ENSMUSE00000670379.2"; level 2; protein_id "ENSMUSP00000102145.2"; transcript_support_level "1"; mgi_id "MGI:1914475"; tag "basic"; tag "appris_alternative_1"; tag "CCDS"; ccdsid "CCDS71308.1"; havana_gene "OTTMUSG00000022379.1"; havana_transcript "OTTMUST00000053460.1";
chr3	HAVANA	transcript	113399985	113423798	0	-	.	gene_id "ENSMUSG00000027981.15"; transcript_id "ENSMUST00000106535.2"; gene_type "protein_coding"; gene_name "Rnpc3"; transcript_type "protein_coding"; transcript_name "Rnpc3-202"; level 2; protein_id "ENSMUSP00000102145.2"; transcript_support_level "1"; mgi_id "MGI:1914475"; tag "basic"; tag "appris_alternative_1"; tag "CCDS"; ccdsid "CCDS71308.1"; havana_gene "OTTMUSG00000022379.1"; havana_transcript "OTTMUST00000053460.1";
chr3	HAVANA	UTR	113401989	113402006	0	-	.	gene_id "ENSMUSG00000027981.15"; transcript_id "ENSMUST00000092154.10"; gene_type "protein_coding"; gene_name "Rnpc3"; transcript_type "protein_coding"; transcript_name "Rnpc3-201"; exon_number 14; exon_id "ENSMUSE00000174928.4"; level 2; protein_id "ENSMUSP00000089792.4"; transcript_support_level "1"; mgi_id "MGI:1914475"; tag "basic"; tag "Ensembl_canonical"; tag "GENCODE_Primary"; tag "appris_principal_4"; tag "CCDS"; ccdsid "CCDS17777.1"; havana_gene "OTTMUSG00000022379.1"; havana_transcript "OTTMUST00000053459.1";
chr3	HAVANA	UTR	113401989	113402006	0	-	.	gene_id "ENSMUSG00000027981.15"; transcript_id "ENSMUST00000106536.8"; gene_type "protein_coding"; gene_name "Rnpc3"; transcript_type "protein_coding"; transcript_name "Rnpc3-203"; exon_number 14; exon_id "ENSMUSE00000174928.4"; level 2; protein_id "ENSMUSP00000102146.2"; transcript_support_level "1"; mgi_id "MGI:1914475"; tag "alternative_3_UTR"; tag "basic"; tag "appris_principal_4"; tag "CCDS"; ccdsid "CCDS17777.1"; havana_gene "OTTMUSG00000022379.1"; havana_transcript "OTTMUST00000053461.1";
chr3	HAVANA	UTR	113401989	113402006	0	-	.	gene_id "ENSMUSG00000027981.15"; transcript_id "ENSMUST00000106535.2"; gene_type "protein_coding"; gene_name "Rnpc3"; transcript_type "protein_coding"; transcript_name "Rnpc3-202"; exon_number 14; exon_id "ENSMUSE00000670380.2"; level 2; protein_id "ENSMUSP00000102145.2"; transcript_support_level "1"; mgi_id "MGI:1914475"; tag "basic"; tag "appris_alternative_1"; tag "CCDS"; ccdsid "CCDS71308.1"; havana_gene "OTTMUSG00000022379.1"; havana_transcript "OTTMUST00000053460.1";
chr3	HAVANA	exon	113401989	113402057	0	-	.	gene_id "ENSMUSG00000027981.15"; transcript_id "ENSMUST00000106535.2"; gene_type "protein_coding"; gene_name "Rnpc3"; transcript_type "protein_coding"; transcript_name "Rnpc3-202"; exon_number 14; exon_id "ENSMUSE00000670380.2"; level 2; protein_id "ENSMUSP00000102145.2"; transcript_support_level "1"; mgi_id "MGI:1914475"; tag "basic"; tag "appris_alternative_1"; tag "CCDS"; ccdsid "CCDS71308.1"; havana_gene "OTTMUSG00000022379.1"; havana_transcript "OTTMUST00000053460.1";
chr3	HAVANA	exon	113401989	113402060	0	-	.	gene_id "ENSMUSG00000027981.15"; transcript_id "ENSMUST00000092154.10"; gene_type "protein_coding"; gene_name "Rnpc3"; transcript_type "protein_coding"; transcript_name "Rnpc3-201"; exon_number 14; exon_id "ENSMUSE00000174928.4"; level 2; protein_id "ENSMUSP00000089792.4"; transcript_support_level "1"; mgi_id "MGI:1914475"; tag "basic"; tag "Ensembl_canonical"; tag "GENCODE_Primary"; tag "appris_principal_4"; tag "CCDS"; ccdsid "CCDS17777.1"; havana_gene "OTTMUSG00000022379.1"; havana_transcript "OTTMUST00000053459.1";
chr3	HAVANA	exon	113401989	113402060	0	-	.	gene_id "ENSMUSG00000027981.15"; transcript_id "ENSMUST00000106536.8"; gene_type "protein_coding"; gene_name "Rnpc3"; transcript_type "protein_coding"; transcript_name "Rnpc3-203"; exon_number 14; exon_id "ENSMUSE00000174928.4"; level 2; protein_id "ENSMUSP00000102146.2"; transcript_support_level "1"; mgi_id "MGI:1914475"; tag "alternative_3_UTR"; tag "basic"; tag "appris_principal_4"; tag "CCDS"; ccdsid "CCDS17777.1"; havana_gene "OTTMUSG00000022379.1"; havana_transcript "OTTMUST00000053461.1";
chr3	ENSEMBL_gcm37	exon	113401989	113402060	401.60914458753	-	.	gene_id "ENSMUSG00000027981.15"; transcript_id "ENSMUSG00000027981.15_tx_1"; exon_id "chr3_113401989_113402060_-"; exonnum "14"; txlen "3313";
chr3	HAVANA	stop_codon	113402004	113402006	0	-	0	gene_id "ENSMUSG00000027981.15"; transcript_id "ENSMUST00000153853.8"; gene_type "protein_coding"; gene_name "Rnpc3"; transcript_type "protein_coding"; transcript_name "Rnpc3-208"; exon_number 14; exon_id "ENSMUSE00000768115.2"; level 2; protein_id "ENSMUSP00000115492.2"; transcript_support_level "2"; mgi_id "MGI:1914475"; tag "mRNA_start_NF"; tag "cds_start_NF"; tag "alternative_3_UTR"; tag "retained_intron_final"; havana_gene "OTTMUSG00000022379.1"; havana_transcript "OTTMUST00000053463.1";
chr3	HAVANA	stop_codon	113402004	113402006	0	-	0	gene_id "ENSMUSG00000027981.15"; transcript_id "ENSMUST00000092154.10"; gene_type "protein_coding"; gene_name "Rnpc3"; transcript_type "protein_coding"; transcript_name "Rnpc3-201"; exon_number 14; exon_id "ENSMUSE00000174928.4"; level 2; protein_id "ENSMUSP00000089792.4"; transcript_support_level "1"; mgi_id "MGI:1914475"; tag "basic"; tag "Ensembl_canonical"; tag "GENCODE_Primary"; tag "appris_principal_4"; tag "CCDS"; ccdsid "CCDS17777.1"; havana_gene "OTTMUSG00000022379.1"; havana_transcript "OTTMUST00000053459.1";
chr3	HAVANA	stop_codon	113402004	113402006	0	-	0	gene_id "ENSMUSG00000027981.15"; transcript_id "ENSMUST00000106536.8"; gene_type "protein_coding"; gene_name "Rnpc3"; transcript_type "protein_coding"; transcript_name "Rnpc3-203"; exon_number 14; exon_id "ENSMUSE00000174928.4"; level 2; protein_id "ENSMUSP00000102146.2"; transcript_support_level "1"; mgi_id "MGI:1914475"; tag "alternative_3_UTR"; tag "basic"; tag "appris_principal_4"; tag "CCDS"; ccdsid "CCDS17777.1"; havana_gene "OTTMUSG00000022379.1"; havana_transcript "OTTMUST00000053461.1";
chr3	HAVANA	stop_codon	113402004	113402006	0	-	0	gene_id "ENSMUSG00000027981.15"; transcript_id "ENSMUST00000106535.2"; gene_type "protein_coding"; gene_name "Rnpc3"; transcript_type "protein_coding"; transcript_name "Rnpc3-202"; exon_number 14; exon_id "ENSMUSE00000670380.2"; level 2; protein_id "ENSMUSP00000102145.2"; transcript_support_level "1"; mgi_id "MGI:1914475"; tag "basic"; tag "appris_alternative_1"; tag "CCDS"; ccdsid "CCDS71308.1"; havana_gene "OTTMUSG00000022379.1"; havana_transcript "OTTMUST00000053460.1";
chr3	HAVANA	CDS	113402007	113402057	0	-	0	gene_id "ENSMUSG00000027981.15"; transcript_id "ENSMUST00000106535.2"; gene_type "protein_coding"; gene_name "Rnpc3"; transcript_type "protein_coding"; transcript_name "Rnpc3-202"; exon_number 14; exon_id "ENSMUSE00000670380.2"; level 2; protein_id "ENSMUSP00000102145.2"; transcript_support_level "1"; mgi_id "MGI:1914475"; tag "basic"; tag "appris_alternative_1"; tag "CCDS"; ccdsid "CCDS71308.1"; havana_gene "OTTMUSG00000022379.1"; havana_transcript "OTTMUST00000053460.1";
chr3	HAVANA	CDS	113402007	113402060	0	-	0	gene_id "ENSMUSG00000027981.15"; transcript_id "ENSMUST00000153853.8"; gene_type "protein_coding"; gene_name "Rnpc3"; transcript_type "protein_coding"; transcript_name "Rnpc3-208"; exon_number 14; exon_id "ENSMUSE00000768115.2"; level 2; protein_id "ENSMUSP00000115492.2"; transcript_support_level "2"; mgi_id "MGI:1914475"; tag "mRNA_start_NF"; tag "cds_start_NF"; tag "alternative_3_UTR"; tag "retained_intron_final"; havana_gene "OTTMUSG00000022379.1"; havana_transcript "OTTMUST00000053463.1";
chr3	HAVANA	CDS	113402007	113402060	0	-	0	gene_id "ENSMUSG00000027981.15"; transcript_id "ENSMUST00000092154.10"; gene_type "protein_coding"; gene_name "Rnpc3"; transcript_type "protein_coding"; transcript_name "Rnpc3-201"; exon_number 14; exon_id "ENSMUSE00000174928.4"; level 2; protein_id "ENSMUSP00000089792.4"; transcript_support_level "1"; mgi_id "MGI:1914475"; tag "basic"; tag "Ensembl_canonical"; tag "GENCODE_Primary"; tag "appris_principal_4"; tag "CCDS"; ccdsid "CCDS17777.1"; havana_gene "OTTMUSG00000022379.1"; havana_transcript "OTTMUST00000053459.1";
chr3	HAVANA	CDS	113402007	113402060	0	-	0	gene_id "ENSMUSG00000027981.15"; transcript_id "ENSMUST00000106536.8"; gene_type "protein_coding"; gene_name "Rnpc3"; transcript_type "protein_coding"; transcript_name "Rnpc3-203"; exon_number 14; exon_id "ENSMUSE00000174928.4"; level 2; protein_id "ENSMUSP00000102146.2"; transcript_support_level "1"; mgi_id "MGI:1914475"; tag "alternative_3_UTR"; tag "basic"; tag "appris_principal_4"; tag "CCDS"; ccdsid "CCDS17777.1"; havana_gene "OTTMUSG00000022379.1"; havana_transcript "OTTMUST00000053461.1";
chr3	HAVANA	exon	113402687	113402819	0	-	.	gene_id "ENSMUSG00000027981.15"; transcript_id "ENSMUST00000153853.8"; gene_type "protein_coding"; gene_name "Rnpc3"; transcript_type "protein_coding"; transcript_name "Rnpc3-208"; exon_number 13; exon_id "ENSMUSE00000174936.4"; level 2; protein_id "ENSMUSP00000115492.2"; transcript_support_level "2"; mgi_id "MGI:1914475"; tag "mRNA_start_NF"; tag "cds_start_NF"; tag "alternative_3_UTR"; tag "retained_intron_final"; havana_gene "OTTMUSG00000022379.1"; havana_transcript "OTTMUST00000053463.1";
chr3	HAVANA	CDS	113402687	113402819	0	-	1	gene_id "ENSMUSG00000027981.15"; transcript_id "ENSMUST00000153853.8"; gene_type "protein_coding"; gene_name "Rnpc3"; transcript_type "protein_coding"; transcript_name "Rnpc3-208"; exon_number 13; exon_id "ENSMUSE00000174936.4"; level 2; protein_id "ENSMUSP00000115492.2"; transcript_support_level "2"; mgi_id "MGI:1914475"; tag "mRNA_start_NF"; tag "cds_start_NF"; tag "alternative_3_UTR"; tag "retained_intron_final"; havana_gene "OTTMUSG00000022379.1"; havana_transcript "OTTMUST00000053463.1";
chr3	HAVANA	exon	113402687	113402819	0	-	.	gene_id "ENSMUSG00000027981.15"; transcript_id "ENSMUST00000092154.10"; gene_type "protein_coding"; gene_name "Rnpc3"; transcript_type "protein_coding"; transcript_name "Rnpc3-201"; exon_number 13; exon_id "ENSMUSE00000174936.4"; level 2; protein_id "ENSMUSP00000089792.4"; transcript_support_level "1"; mgi_id "MGI:1914475"; tag "basic"; tag "Ensembl_canonical"; tag "GENCODE_Primary"; tag "appris_principal_4"; tag "CCDS"; ccdsid "CCDS17777.1"; havana_gene "OTTMUSG00000022379.1"; havana_transcript "OTTMUST00000053459.1";
chr3	HAVANA	CDS	113402687	113402819	0	-	1	gene_id "ENSMUSG00000027981.15"; transcript_id "ENSMUST00000092154.10"; gene_type "protein_coding"; gene_name "Rnpc3"; transcript_type "protein_coding"; transcript_name "Rnpc3-201"; exon_number 13; exon_id "ENSMUSE00000174936.4"; level 2; protein_id "ENSMUSP00000089792.4"; transcript_support_level "1"; mgi_id "MGI:1914475"; tag "basic"; tag "Ensembl_canonical"; tag "GENCODE_Primary"; tag "appris_principal_4"; tag "CCDS"; ccdsid "CCDS17777.1"; havana_gene "OTTMUSG00000022379.1"; havana_transcript "OTTMUST00000053459.1";
chr3	HAVANA	exon	113402687	113402819	0	-	.	gene_id "ENSMUSG00000027981.15"; transcript_id "ENSMUST00000106536.8"; gene_type "protein_coding"; gene_name "Rnpc3"; transcript_type "protein_coding"; transcript_name "Rnpc3-203"; exon_number 13; exon_id "ENSMUSE00000174936.4"; level 2; protein_id "ENSMUSP00000102146.2"; transcript_support_level "1"; mgi_id "MGI:1914475"; tag "alternative_3_UTR"; tag "basic"; tag "appris_principal_4"; tag "CCDS"; ccdsid "CCDS17777.1"; havana_gene "OTTMUSG00000022379.1"; havana_transcript "OTTMUST00000053461.1";
chr3	HAVANA	CDS	113402687	113402819	0	-	1	gene_id "ENSMUSG00000027981.15"; transcript_id "ENSMUST00000106536.8"; gene_type "protein_coding"; gene_name "Rnpc3"; transcript_type "protein_coding"; transcript_name "Rnpc3-203"; exon_number 13; exon_id "ENSMUSE00000174936.4"; level 2; protein_id "ENSMUSP00000102146.2"; transcript_support_level "1"; mgi_id "MGI:1914475"; tag "alternative_3_UTR"; tag "basic"; tag "appris_principal_4"; tag "CCDS"; ccdsid "CCDS17777.1"; havana_gene "OTTMUSG00000022379.1"; havana_transcript "OTTMUST00000053461.1";
chr3	HAVANA	exon	113402687	113402819	0	-	.	gene_id "ENSMUSG00000027981.15"; transcript_id "ENSMUST00000106535.2"; gene_type "protein_coding"; gene_name "Rnpc3"; transcript_type "protein_coding"; transcript_name "Rnpc3-202"; exon_number 13; exon_id "ENSMUSE00000174936.4"; level 2; protein_id "ENSMUSP00000102145.2"; transcript_support_level "1"; mgi_id "MGI:1914475"; tag "basic"; tag "appris_alternative_1"; tag "CCDS"; ccdsid "CCDS71308.1"; havana_gene "OTTMUSG00000022379.1"; havana_transcript "OTTMUST00000053460.1";
chr3	HAVANA	CDS	113402687	113402819	0	-	1	gene_id "ENSMUSG00000027981.15"; transcript_id "ENSMUST00000106535.2"; gene_type "protein_coding"; gene_name "Rnpc3"; transcript_type "protein_coding"; transcript_name "Rnpc3-202"; exon_number 13; exon_id "ENSMUSE00000174936.4"; level 2; protein_id "ENSMUSP00000102145.2"; transcript_support_level "1"; mgi_id "MGI:1914475"; tag "basic"; tag "appris_alternative_1"; tag "CCDS"; ccdsid "CCDS71308.1"; havana_gene "OTTMUSG00000022379.1"; havana_transcript "OTTMUST00000053460.1";
chr3	ENSEMBL_gcm37	exon	113402687	113402819	401.60914458753	-	.	gene_id "ENSMUSG00000027981.15"; transcript_id "ENSMUSG00000027981.15_tx_1"; exon_id "chr3_113402687_113402819_-"; exonnum "13"; txlen "3313";
chr3	HAVANA	exon	113404707	113404765	0	-	.	gene_id "ENSMUSG00000027981.15"; transcript_id "ENSMUST00000153853.8"; gene_type "protein_coding"; gene_name "Rnpc3"; transcript_type "protein_coding"; transcript_name "Rnpc3-208"; exon_number 12; exon_id "ENSMUSE00000174925.4"; level 2; protein_id "ENSMUSP00000115492.2"; transcript_support_level "2"; mgi_id "MGI:1914475"; tag "mRNA_start_NF"; tag "cds_start_NF"; tag "alternative_3_UTR"; tag "retained_intron_final"; havana_gene "OTTMUSG00000022379.1"; havana_transcript "OTTMUST00000053463.1";
chr3	HAVANA	CDS	113404707	113404765	0	-	0	gene_id "ENSMUSG00000027981.15"; transcript_id "ENSMUST00000153853.8"; gene_type "protein_coding"; gene_name "Rnpc3"; transcript_type "protein_coding"; transcript_name "Rnpc3-208"; exon_number 12; exon_id "ENSMUSE00000174925.4"; level 2; protein_id "ENSMUSP00000115492.2"; transcript_support_level "2"; mgi_id "MGI:1914475"; tag "mRNA_start_NF"; tag "cds_start_NF"; tag "alternative_3_UTR"; tag "retained_intron_final"; havana_gene "OTTMUSG00000022379.1"; havana_transcript "OTTMUST00000053463.1";
chr3	HAVANA	exon	113404707	113404765	0	-	.	gene_id "ENSMUSG00000027981.15"; transcript_id "ENSMUST00000092154.10"; gene_type "protein_coding"; gene_name "Rnpc3"; transcript_type "protein_coding"; transcript_name "Rnpc3-201"; exon_number 12; exon_id "ENSMUSE00000174925.4"; level 2; protein_id "ENSMUSP00000089792.4"; transcript_support_level "1"; mgi_id "MGI:1914475"; tag "basic"; tag "Ensembl_canonical"; tag "GENCODE_Primary"; tag "appris_principal_4"; tag "CCDS"; ccdsid "CCDS17777.1"; havana_gene "OTTMUSG00000022379.1"; havana_transcript "OTTMUST00000053459.1";
chr3	HAVANA	CDS	113404707	113404765	0	-	0	gene_id "ENSMUSG00000027981.15"; transcript_id "ENSMUST00000092154.10"; gene_type "protein_coding"; gene_name "Rnpc3"; transcript_type "protein_coding"; transcript_name "Rnpc3-201"; exon_number 12; exon_id "ENSMUSE00000174925.4"; level 2; protein_id "ENSMUSP00000089792.4"; transcript_support_level "1"; mgi_id "MGI:1914475"; tag "basic"; tag "Ensembl_canonical"; tag "GENCODE_Primary"; tag "appris_principal_4"; tag "CCDS"; ccdsid "CCDS17777.1"; havana_gene "OTTMUSG00000022379.1"; havana_transcript "OTTMUST00000053459.1";
chr3	HAVANA	exon	113404707	113404765	0	-	.	gene_id "ENSMUSG00000027981.15"; transcript_id "ENSMUST00000106536.8"; gene_type "protein_coding"; gene_name "Rnpc3"; transcript_type "protein_coding"; transcript_name "Rnpc3-203"; exon_number 12; exon_id "ENSMUSE00000174925.4"; level 2; protein_id "ENSMUSP00000102146.2"; transcript_support_level "1"; mgi_id "MGI:1914475"; tag "alternative_3_UTR"; tag "basic"; tag "appris_principal_4"; tag "CCDS"; ccdsid "CCDS17777.1"; havana_gene "OTTMUSG00000022379.1"; havana_transcript "OTTMUST00000053461.1";
chr3	HAVANA	CDS	113404707	113404765	0	-	0	gene_id "ENSMUSG00000027981.15"; transcript_id "ENSMUST00000106536.8"; gene_type "protein_coding"; gene_name "Rnpc3"; transcript_type "protein_coding"; transcript_name "Rnpc3-203"; exon_number 12; exon_id "ENSMUSE00000174925.4"; level 2; protein_id "ENSMUSP00000102146.2"; transcript_support_level "1"; mgi_id "MGI:1914475"; tag "alternative_3_UTR"; tag "basic"; tag "appris_principal_4"; tag "CCDS"; ccdsid "CCDS17777.1"; havana_gene "OTTMUSG00000022379.1"; havana_transcript "OTTMUST00000053461.1";
chr3	HAVANA	exon	113404707	113404765	0	-	.	gene_id "ENSMUSG00000027981.15"; transcript_id "ENSMUST00000106535.2"; gene_type "protein_coding"; gene_name "Rnpc3"; transcript_type "protein_coding"; transcript_name "Rnpc3-202"; exon_number 12; exon_id "ENSMUSE00000174925.4"; level 2; protein_id "ENSMUSP00000102145.2"; transcript_support_level "1"; mgi_id "MGI:1914475"; tag "basic"; tag "appris_alternative_1"; tag "CCDS"; ccdsid "CCDS71308.1"; havana_gene "OTTMUSG00000022379.1"; havana_transcript "OTTMUST00000053460.1";
chr3	HAVANA	CDS	113404707	113404765	0	-	0	gene_id "ENSMUSG00000027981.15"; transcript_id "ENSMUST00000106535.2"; gene_type "protein_coding"; gene_name "Rnpc3"; transcript_type "protein_coding"; transcript_name "Rnpc3-202"; exon_number 12; exon_id "ENSMUSE00000174925.4"; level 2; protein_id "ENSMUSP00000102145.2"; transcript_support_level "1"; mgi_id "MGI:1914475"; tag "basic"; tag "appris_alternative_1"; tag "CCDS"; ccdsid "CCDS71308.1"; havana_gene "OTTMUSG00000022379.1"; havana_transcript "OTTMUST00000053460.1";
chr3	ENSEMBL_gcm37	exon	113404707	113404765	401.60914458753	-	.	gene_id "ENSMUSG00000027981.15"; transcript_id "ENSMUSG00000027981.15_tx_1"; exon_id "chr3_113404707_113404765_-"; exonnum "12"; txlen "3313";
chr3	HAVANA	exon	113404782	113404952	0	-	.	gene_id "ENSMUSG00000027981.15"; transcript_id "ENSMUST00000132220.2"; gene_type "protein_coding"; gene_name "Rnpc3"; transcript_type "protein_coding_CDS_not_defined"; transcript_name "Rnpc3-206"; exon_number 3; exon_id "ENSMUSE00000796771.2"; level 2; transcript_support_level "3"; mgi_id "MGI:1914475"; tag "mRNA_start_NF"; havana_gene "OTTMUSG00000022379.1"; havana_transcript "OTTMUST00000053466.1";
chr3	HAVANA	transcript	113404782	113409089	0	-	.	gene_id "ENSMUSG00000027981.15"; transcript_id "ENSMUST00000132220.2"; gene_type "protein_coding"; gene_name "Rnpc3"; transcript_type "protein_coding_CDS_not_defined"; transcript_name "Rnpc3-206"; level 2; transcript_support_level "3"; mgi_id "MGI:1914475"; tag "mRNA_start_NF"; havana_gene "OTTMUSG00000022379.1"; havana_transcript "OTTMUST00000053466.1";
chr3	HAVANA	exon	113404858	113404952	0	-	.	gene_id "ENSMUSG00000027981.15"; transcript_id "ENSMUST00000153853.8"; gene_type "protein_coding"; gene_name "Rnpc3"; transcript_type "protein_coding"; transcript_name "Rnpc3-208"; exon_number 11; exon_id "ENSMUSE00000174932.4"; level 2; protein_id "ENSMUSP00000115492.2"; transcript_support_level "2"; mgi_id "MGI:1914475"; tag "mRNA_start_NF"; tag "cds_start_NF"; tag "alternative_3_UTR"; tag "retained_intron_final"; havana_gene "OTTMUSG00000022379.1"; havana_transcript "OTTMUST00000053463.1";
chr3	HAVANA	CDS	113404858	113404952	0	-	2	gene_id "ENSMUSG00000027981.15"; transcript_id "ENSMUST00000153853.8"; gene_type "protein_coding"; gene_name "Rnpc3"; transcript_type "protein_coding"; transcript_name "Rnpc3-208"; exon_number 11; exon_id "ENSMUSE00000174932.4"; level 2; protein_id "ENSMUSP00000115492.2"; transcript_support_level "2"; mgi_id "MGI:1914475"; tag "mRNA_start_NF"; tag "cds_start_NF"; tag "alternative_3_UTR"; tag "retained_intron_final"; havana_gene "OTTMUSG00000022379.1"; havana_transcript "OTTMUST00000053463.1";
chr3	HAVANA	exon	113404858	113404952	0	-	.	gene_id "ENSMUSG00000027981.15"; transcript_id "ENSMUST00000092154.10"; gene_type "protein_coding"; gene_name "Rnpc3"; transcript_type "protein_coding"; transcript_name "Rnpc3-201"; exon_number 11; exon_id "ENSMUSE00000174932.4"; level 2; protein_id "ENSMUSP00000089792.4"; transcript_support_level "1"; mgi_id "MGI:1914475"; tag "basic"; tag "Ensembl_canonical"; tag "GENCODE_Primary"; tag "appris_principal_4"; tag "CCDS"; ccdsid "CCDS17777.1"; havana_gene "OTTMUSG00000022379.1"; havana_transcript "OTTMUST00000053459.1";
chr3	HAVANA	CDS	113404858	113404952	0	-	2	gene_id "ENSMUSG00000027981.15"; transcript_id "ENSMUST00000092154.10"; gene_type "protein_coding"; gene_name "Rnpc3"; transcript_type "protein_coding"; transcript_name "Rnpc3-201"; exon_number 11; exon_id "ENSMUSE00000174932.4"; level 2; protein_id "ENSMUSP00000089792.4"; transcript_support_level "1"; mgi_id "MGI:1914475"; tag "basic"; tag "Ensembl_canonical"; tag "GENCODE_Primary"; tag "appris_principal_4"; tag "CCDS"; ccdsid "CCDS17777.1"; havana_gene "OTTMUSG00000022379.1"; havana_transcript "OTTMUST00000053459.1";
chr3	HAVANA	exon	113404858	113404952	0	-	.	gene_id "ENSMUSG00000027981.15"; transcript_id "ENSMUST00000106536.8"; gene_type "protein_coding"; gene_name "Rnpc3"; transcript_type "protein_coding"; transcript_name "Rnpc3-203"; exon_number 11; exon_id "ENSMUSE00000174932.4"; level 2; protein_id "ENSMUSP00000102146.2"; transcript_support_level "1"; mgi_id "MGI:1914475"; tag "alternative_3_UTR"; tag "basic"; tag "appris_principal_4"; tag "CCDS"; ccdsid "CCDS17777.1"; havana_gene "OTTMUSG00000022379.1"; havana_transcript "OTTMUST00000053461.1";
chr3	HAVANA	CDS	113404858	113404952	0	-	2	gene_id "ENSMUSG00000027981.15"; transcript_id "ENSMUST00000106536.8"; gene_type "protein_coding"; gene_name "Rnpc3"; transcript_type "protein_coding"; transcript_name "Rnpc3-203"; exon_number 11; exon_id "ENSMUSE00000174932.4"; level 2; protein_id "ENSMUSP00000102146.2"; transcript_support_level "1"; mgi_id "MGI:1914475"; tag "alternative_3_UTR"; tag "basic"; tag "appris_principal_4"; tag "CCDS"; ccdsid "CCDS17777.1"; havana_gene "OTTMUSG00000022379.1"; havana_transcript "OTTMUST00000053461.1";
chr3	HAVANA	exon	113404858	113404952	0	-	.	gene_id "ENSMUSG00000027981.15"; transcript_id "ENSMUST00000106535.2"; gene_type "protein_coding"; gene_name "Rnpc3"; transcript_type "protein_coding"; transcript_name "Rnpc3-202"; exon_number 11; exon_id "ENSMUSE00000174932.4"; level 2; protein_id "ENSMUSP00000102145.2"; transcript_support_level "1"; mgi_id "MGI:1914475"; tag "basic"; tag "appris_alternative_1"; tag "CCDS"; ccdsid "CCDS71308.1"; havana_gene "OTTMUSG00000022379.1"; havana_transcript "OTTMUST00000053460.1";
chr3	HAVANA	CDS	113404858	113404952	0	-	2	gene_id "ENSMUSG00000027981.15"; transcript_id "ENSMUST00000106535.2"; gene_type "protein_coding"; gene_name "Rnpc3"; transcript_type "protein_coding"; transcript_name "Rnpc3-202"; exon_number 11; exon_id "ENSMUSE00000174932.4"; level 2; protein_id "ENSMUSP00000102145.2"; transcript_support_level "1"; mgi_id "MGI:1914475"; tag "basic"; tag "appris_alternative_1"; tag "CCDS"; ccdsid "CCDS71308.1"; havana_gene "OTTMUSG00000022379.1"; havana_transcript "OTTMUST00000053460.1";
chr3	ENSEMBL_gcm37	exon	113404858	113404952	401.60914458753	-	.	gene_id "ENSMUSG00000027981.15"; transcript_id "ENSMUSG00000027981.15_tx_1"; exon_id "chr3_113404858_113404952_-"; exonnum "11"; txlen "3313";
chr3	HAVANA	exon	113407407	113407565	0	-	.	gene_id "ENSMUSG00000027981.15"; transcript_id "ENSMUST00000153853.8"; gene_type "protein_coding"; gene_name "Rnpc3"; transcript_type "protein_coding"; transcript_name "Rnpc3-208"; exon_number 10; exon_id "ENSMUSE00001248244.2"; level 2; protein_id "ENSMUSP00000115492.2"; transcript_support_level "2"; mgi_id "MGI:1914475"; tag "mRNA_start_NF"; tag "cds_start_NF"; tag "alternative_3_UTR"; tag "retained_intron_final"; havana_gene "OTTMUSG00000022379.1"; havana_transcript "OTTMUST00000053463.1";
chr3	HAVANA	CDS	113407407	113407565	0	-	2	gene_id "ENSMUSG00000027981.15"; transcript_id "ENSMUST00000153853.8"; gene_type "protein_coding"; gene_name "Rnpc3"; transcript_type "protein_coding"; transcript_name "Rnpc3-208"; exon_number 10; exon_id "ENSMUSE00001248244.2"; level 2; protein_id "ENSMUSP00000115492.2"; transcript_support_level "2"; mgi_id "MGI:1914475"; tag "mRNA_start_NF"; tag "cds_start_NF"; tag "alternative_3_UTR"; tag "retained_intron_final"; havana_gene "OTTMUSG00000022379.1"; havana_transcript "OTTMUST00000053463.1";
chr3	HAVANA	exon	113407407	113407565	0	-	.	gene_id "ENSMUSG00000027981.15"; transcript_id "ENSMUST00000092154.10"; gene_type "protein_coding"; gene_name "Rnpc3"; transcript_type "protein_coding"; transcript_name "Rnpc3-201"; exon_number 10; exon_id "ENSMUSE00001248244.2"; level 2; protein_id "ENSMUSP00000089792.4"; transcript_support_level "1"; mgi_id "MGI:1914475"; tag "basic"; tag "Ensembl_canonical"; tag "GENCODE_Primary"; tag "appris_principal_4"; tag "CCDS"; ccdsid "CCDS17777.1"; havana_gene "OTTMUSG00000022379.1"; havana_transcript "OTTMUST00000053459.1";
chr3	HAVANA	CDS	113407407	113407565	0	-	2	gene_id "ENSMUSG00000027981.15"; transcript_id "ENSMUST00000092154.10"; gene_type "protein_coding"; gene_name "Rnpc3"; transcript_type "protein_coding"; transcript_name "Rnpc3-201"; exon_number 10; exon_id "ENSMUSE00001248244.2"; level 2; protein_id "ENSMUSP00000089792.4"; transcript_support_level "1"; mgi_id "MGI:1914475"; tag "basic"; tag "Ensembl_canonical"; tag "GENCODE_Primary"; tag "appris_principal_4"; tag "CCDS"; ccdsid "CCDS17777.1"; havana_gene "OTTMUSG00000022379.1"; havana_transcript "OTTMUST00000053459.1";
chr3	HAVANA	exon	113407407	113407565	0	-	.	gene_id "ENSMUSG00000027981.15"; transcript_id "ENSMUST00000106536.8"; gene_type "protein_coding"; gene_name "Rnpc3"; transcript_type "protein_coding"; transcript_name "Rnpc3-203"; exon_number 10; exon_id "ENSMUSE00001248244.2"; level 2; protein_id "ENSMUSP00000102146.2"; transcript_support_level "1"; mgi_id "MGI:1914475"; tag "alternative_3_UTR"; tag "basic"; tag "appris_principal_4"; tag "CCDS"; ccdsid "CCDS17777.1"; havana_gene "OTTMUSG00000022379.1"; havana_transcript "OTTMUST00000053461.1";
chr3	HAVANA	CDS	113407407	113407565	0	-	2	gene_id "ENSMUSG00000027981.15"; transcript_id "ENSMUST00000106536.8"; gene_type "protein_coding"; gene_name "Rnpc3"; transcript_type "protein_coding"; transcript_name "Rnpc3-203"; exon_number 10; exon_id "ENSMUSE00001248244.2"; level 2; protein_id "ENSMUSP00000102146.2"; transcript_support_level "1"; mgi_id "MGI:1914475"; tag "alternative_3_UTR"; tag "basic"; tag "appris_principal_4"; tag "CCDS"; ccdsid "CCDS17777.1"; havana_gene "OTTMUSG00000022379.1"; havana_transcript "OTTMUST00000053461.1";
chr3	HAVANA	exon	113407407	113407565	0	-	.	gene_id "ENSMUSG00000027981.15"; transcript_id "ENSMUST00000106535.2"; gene_type "protein_coding"; gene_name "Rnpc3"; transcript_type "protein_coding"; transcript_name "Rnpc3-202"; exon_number 10; exon_id "ENSMUSE00001248244.2"; level 2; protein_id "ENSMUSP00000102145.2"; transcript_support_level "1"; mgi_id "MGI:1914475"; tag "basic"; tag "appris_alternative_1"; tag "CCDS"; ccdsid "CCDS71308.1"; havana_gene "OTTMUSG00000022379.1"; havana_transcript "OTTMUST00000053460.1";
chr3	HAVANA	CDS	113407407	113407565	0	-	2	gene_id "ENSMUSG00000027981.15"; transcript_id "ENSMUST00000106535.2"; gene_type "protein_coding"; gene_name "Rnpc3"; transcript_type "protein_coding"; transcript_name "Rnpc3-202"; exon_number 10; exon_id "ENSMUSE00001248244.2"; level 2; protein_id "ENSMUSP00000102145.2"; transcript_support_level "1"; mgi_id "MGI:1914475"; tag "basic"; tag "appris_alternative_1"; tag "CCDS"; ccdsid "CCDS71308.1"; havana_gene "OTTMUSG00000022379.1"; havana_transcript "OTTMUST00000053460.1";
chr3	HAVANA	exon	113407407	113407565	0	-	.	gene_id "ENSMUSG00000027981.15"; transcript_id "ENSMUST00000132220.2"; gene_type "protein_coding"; gene_name "Rnpc3"; transcript_type "protein_coding_CDS_not_defined"; transcript_name "Rnpc3-206"; exon_number 2; exon_id "ENSMUSE00001214264.2"; level 2; transcript_support_level "3"; mgi_id "MGI:1914475"; tag "mRNA_start_NF"; havana_gene "OTTMUSG00000022379.1"; havana_transcript "OTTMUST00000053466.1";
chr3	ENSEMBL_gcm37	exon	113407407	113407565	401.60914458753	-	.	gene_id "ENSMUSG00000027981.15"; transcript_id "ENSMUSG00000027981.15_tx_1"; exon_id "chr3_113407407_113407565_-"; exonnum "10"; txlen "3313";
chr3	HAVANA	exon	113409012	113409089	0	-	.	gene_id "ENSMUSG00000027981.15"; transcript_id "ENSMUST00000132220.2"; gene_type "protein_coding"; gene_name "Rnpc3"; transcript_type "protein_coding_CDS_not_defined"; transcript_name "Rnpc3-206"; exon_number 1; exon_id "ENSMUSE00000762870.2"; level 2; transcript_support_level "3"; mgi_id "MGI:1914475"; tag "mRNA_start_NF"; havana_gene "OTTMUSG00000022379.1"; havana_transcript "OTTMUST00000053466.1";
chr3	HAVANA	exon	113409012	113409160	0	-	.	gene_id "ENSMUSG00000027981.15"; transcript_id "ENSMUST00000153853.8"; gene_type "protein_coding"; gene_name "Rnpc3"; transcript_type "protein_coding"; transcript_name "Rnpc3-208"; exon_number 9; exon_id "ENSMUSE00000174922.4"; level 2; protein_id "ENSMUSP00000115492.2"; transcript_support_level "2"; mgi_id "MGI:1914475"; tag "mRNA_start_NF"; tag "cds_start_NF"; tag "alternative_3_UTR"; tag "retained_intron_final"; havana_gene "OTTMUSG00000022379.1"; havana_transcript "OTTMUST00000053463.1";
chr3	HAVANA	CDS	113409012	113409160	0	-	1	gene_id "ENSMUSG00000027981.15"; transcript_id "ENSMUST00000153853.8"; gene_type "protein_coding"; gene_name "Rnpc3"; transcript_type "protein_coding"; transcript_name "Rnpc3-208"; exon_number 9; exon_id "ENSMUSE00000174922.4"; level 2; protein_id "ENSMUSP00000115492.2"; transcript_support_level "2"; mgi_id "MGI:1914475"; tag "mRNA_start_NF"; tag "cds_start_NF"; tag "alternative_3_UTR"; tag "retained_intron_final"; havana_gene "OTTMUSG00000022379.1"; havana_transcript "OTTMUST00000053463.1";
chr3	HAVANA	exon	113409012	113409160	0	-	.	gene_id "ENSMUSG00000027981.15"; transcript_id "ENSMUST00000092154.10"; gene_type "protein_coding"; gene_name "Rnpc3"; transcript_type "protein_coding"; transcript_name "Rnpc3-201"; exon_number 9; exon_id "ENSMUSE00000174922.4"; level 2; protein_id "ENSMUSP00000089792.4"; transcript_support_level "1"; mgi_id "MGI:1914475"; tag "basic"; tag "Ensembl_canonical"; tag "GENCODE_Primary"; tag "appris_principal_4"; tag "CCDS"; ccdsid "CCDS17777.1"; havana_gene "OTTMUSG00000022379.1"; havana_transcript "OTTMUST00000053459.1";
chr3	HAVANA	CDS	113409012	113409160	0	-	1	gene_id "ENSMUSG00000027981.15"; transcript_id "ENSMUST00000092154.10"; gene_type "protein_coding"; gene_name "Rnpc3"; transcript_type "protein_coding"; transcript_name "Rnpc3-201"; exon_number 9; exon_id "ENSMUSE00000174922.4"; level 2; protein_id "ENSMUSP00000089792.4"; transcript_support_level "1"; mgi_id "MGI:1914475"; tag "basic"; tag "Ensembl_canonical"; tag "GENCODE_Primary"; tag "appris_principal_4"; tag "CCDS"; ccdsid "CCDS17777.1"; havana_gene "OTTMUSG00000022379.1"; havana_transcript "OTTMUST00000053459.1";
chr3	HAVANA	exon	113409012	113409160	0	-	.	gene_id "ENSMUSG00000027981.15"; transcript_id "ENSMUST00000106536.8"; gene_type "protein_coding"; gene_name "Rnpc3"; transcript_type "protein_coding"; transcript_name "Rnpc3-203"; exon_number 9; exon_id "ENSMUSE00000174922.4"; level 2; protein_id "ENSMUSP00000102146.2"; transcript_support_level "1"; mgi_id "MGI:1914475"; tag "alternative_3_UTR"; tag "basic"; tag "appris_principal_4"; tag "CCDS"; ccdsid "CCDS17777.1"; havana_gene "OTTMUSG00000022379.1"; havana_transcript "OTTMUST00000053461.1";
chr3	HAVANA	CDS	113409012	113409160	0	-	1	gene_id "ENSMUSG00000027981.15"; transcript_id "ENSMUST00000106536.8"; gene_type "protein_coding"; gene_name "Rnpc3"; transcript_type "protein_coding"; transcript_name "Rnpc3-203"; exon_number 9; exon_id "ENSMUSE00000174922.4"; level 2; protein_id "ENSMUSP00000102146.2"; transcript_support_level "1"; mgi_id "MGI:1914475"; tag "alternative_3_UTR"; tag "basic"; tag "appris_principal_4"; tag "CCDS"; ccdsid "CCDS17777.1"; havana_gene "OTTMUSG00000022379.1"; havana_transcript "OTTMUST00000053461.1";
chr3	HAVANA	exon	113409012	113409160	0	-	.	gene_id "ENSMUSG00000027981.15"; transcript_id "ENSMUST00000106535.2"; gene_type "protein_coding"; gene_name "Rnpc3"; transcript_type "protein_coding"; transcript_name "Rnpc3-202"; exon_number 9; exon_id "ENSMUSE00000174922.4"; level 2; protein_id "ENSMUSP00000102145.2"; transcript_support_level "1"; mgi_id "MGI:1914475"; tag "basic"; tag "appris_alternative_1"; tag "CCDS"; ccdsid "CCDS71308.1"; havana_gene "OTTMUSG00000022379.1"; havana_transcript "OTTMUST00000053460.1";
chr3	HAVANA	CDS	113409012	113409160	0	-	1	gene_id "ENSMUSG00000027981.15"; transcript_id "ENSMUST00000106535.2"; gene_type "protein_coding"; gene_name "Rnpc3"; transcript_type "protein_coding"; transcript_name "Rnpc3-202"; exon_number 9; exon_id "ENSMUSE00000174922.4"; level 2; protein_id "ENSMUSP00000102145.2"; transcript_support_level "1"; mgi_id "MGI:1914475"; tag "basic"; tag "appris_alternative_1"; tag "CCDS"; ccdsid "CCDS71308.1"; havana_gene "OTTMUSG00000022379.1"; havana_transcript "OTTMUST00000053460.1";
chr3	ENSEMBL_gcm37	exon	113409012	113409160	401.60914458753	-	.	gene_id "ENSMUSG00000027981.15"; transcript_id "ENSMUSG00000027981.15_tx_1"; exon_id "chr3_113409012_113409160_-"; exonnum "9"; txlen "3313";
chr3	HAVANA	exon	113410202	113410522	0	-	.	gene_id "ENSMUSG00000027981.15"; transcript_id "ENSMUST00000123232.8"; gene_type "protein_coding"; gene_name "Rnpc3"; transcript_type "protein_coding_CDS_not_defined"; transcript_name "Rnpc3-204"; exon_number 4; exon_id "ENSMUSE00000741510.2"; level 2; transcript_support_level "3"; mgi_id "MGI:1914475"; tag "mRNA_start_NF"; havana_gene "OTTMUSG00000022379.1"; havana_transcript "OTTMUST00000053464.1";
chr3	HAVANA	transcript	113410202	113415614	0	-	.	gene_id "ENSMUSG00000027981.15"; transcript_id "ENSMUST00000123232.8"; gene_type "protein_coding"; gene_name "Rnpc3"; transcript_type "protein_coding_CDS_not_defined"; transcript_name "Rnpc3-204"; level 2; transcript_support_level "3"; mgi_id "MGI:1914475"; tag "mRNA_start_NF"; havana_gene "OTTMUSG00000022379.1"; havana_transcript "OTTMUST00000053464.1";
chr3	HAVANA	exon	113410397	113410522	0	-	.	gene_id "ENSMUSG00000027981.15"; transcript_id "ENSMUST00000153853.8"; gene_type "protein_coding"; gene_name "Rnpc3"; transcript_type "protein_coding"; transcript_name "Rnpc3-208"; exon_number 8; exon_id "ENSMUSE00000327490.4"; level 2; protein_id "ENSMUSP00000115492.2"; transcript_support_level "2"; mgi_id "MGI:1914475"; tag "mRNA_start_NF"; tag "cds_start_NF"; tag "alternative_3_UTR"; tag "retained_intron_final"; havana_gene "OTTMUSG00000022379.1"; havana_transcript "OTTMUST00000053463.1";
chr3	HAVANA	CDS	113410397	113410522	0	-	1	gene_id "ENSMUSG00000027981.15"; transcript_id "ENSMUST00000153853.8"; gene_type "protein_coding"; gene_name "Rnpc3"; transcript_type "protein_coding"; transcript_name "Rnpc3-208"; exon_number 8; exon_id "ENSMUSE00000327490.4"; level 2; protein_id "ENSMUSP00000115492.2"; transcript_support_level "2"; mgi_id "MGI:1914475"; tag "mRNA_start_NF"; tag "cds_start_NF"; tag "alternative_3_UTR"; tag "retained_intron_final"; havana_gene "OTTMUSG00000022379.1"; havana_transcript "OTTMUST00000053463.1";
chr3	HAVANA	exon	113410397	113410522	0	-	.	gene_id "ENSMUSG00000027981.15"; transcript_id "ENSMUST00000092154.10"; gene_type "protein_coding"; gene_name "Rnpc3"; transcript_type "protein_coding"; transcript_name "Rnpc3-201"; exon_number 8; exon_id "ENSMUSE00000327490.4"; level 2; protein_id "ENSMUSP00000089792.4"; transcript_support_level "1"; mgi_id "MGI:1914475"; tag "basic"; tag "Ensembl_canonical"; tag "GENCODE_Primary"; tag "appris_principal_4"; tag "CCDS"; ccdsid "CCDS17777.1"; havana_gene "OTTMUSG00000022379.1"; havana_transcript "OTTMUST00000053459.1";
chr3	HAVANA	CDS	113410397	113410522	0	-	1	gene_id "ENSMUSG00000027981.15"; transcript_id "ENSMUST00000092154.10"; gene_type "protein_coding"; gene_name "Rnpc3"; transcript_type "protein_coding"; transcript_name "Rnpc3-201"; exon_number 8; exon_id "ENSMUSE00000327490.4"; level 2; protein_id "ENSMUSP00000089792.4"; transcript_support_level "1"; mgi_id "MGI:1914475"; tag "basic"; tag "Ensembl_canonical"; tag "GENCODE_Primary"; tag "appris_principal_4"; tag "CCDS"; ccdsid "CCDS17777.1"; havana_gene "OTTMUSG00000022379.1"; havana_transcript "OTTMUST00000053459.1";
chr3	HAVANA	exon	113410397	113410522	0	-	.	gene_id "ENSMUSG00000027981.15"; transcript_id "ENSMUST00000106536.8"; gene_type "protein_coding"; gene_name "Rnpc3"; transcript_type "protein_coding"; transcript_name "Rnpc3-203"; exon_number 8; exon_id "ENSMUSE00000327490.4"; level 2; protein_id "ENSMUSP00000102146.2"; transcript_support_level "1"; mgi_id "MGI:1914475"; tag "alternative_3_UTR"; tag "basic"; tag "appris_principal_4"; tag "CCDS"; ccdsid "CCDS17777.1"; havana_gene "OTTMUSG00000022379.1"; havana_transcript "OTTMUST00000053461.1";
chr3	HAVANA	CDS	113410397	113410522	0	-	1	gene_id "ENSMUSG00000027981.15"; transcript_id "ENSMUST00000106536.8"; gene_type "protein_coding"; gene_name "Rnpc3"; transcript_type "protein_coding"; transcript_name "Rnpc3-203"; exon_number 8; exon_id "ENSMUSE00000327490.4"; level 2; protein_id "ENSMUSP00000102146.2"; transcript_support_level "1"; mgi_id "MGI:1914475"; tag "alternative_3_UTR"; tag "basic"; tag "appris_principal_4"; tag "CCDS"; ccdsid "CCDS17777.1"; havana_gene "OTTMUSG00000022379.1"; havana_transcript "OTTMUST00000053461.1";
chr3	HAVANA	exon	113410397	113410522	0	-	.	gene_id "ENSMUSG00000027981.15"; transcript_id "ENSMUST00000106535.2"; gene_type "protein_coding"; gene_name "Rnpc3"; transcript_type "protein_coding"; transcript_name "Rnpc3-202"; exon_number 8; exon_id "ENSMUSE00000327490.4"; level 2; protein_id "ENSMUSP00000102145.2"; transcript_support_level "1"; mgi_id "MGI:1914475"; tag "basic"; tag "appris_alternative_1"; tag "CCDS"; ccdsid "CCDS71308.1"; havana_gene "OTTMUSG00000022379.1"; havana_transcript "OTTMUST00000053460.1";
chr3	HAVANA	CDS	113410397	113410522	0	-	1	gene_id "ENSMUSG00000027981.15"; transcript_id "ENSMUST00000106535.2"; gene_type "protein_coding"; gene_name "Rnpc3"; transcript_type "protein_coding"; transcript_name "Rnpc3-202"; exon_number 8; exon_id "ENSMUSE00000327490.4"; level 2; protein_id "ENSMUSP00000102145.2"; transcript_support_level "1"; mgi_id "MGI:1914475"; tag "basic"; tag "appris_alternative_1"; tag "CCDS"; ccdsid "CCDS71308.1"; havana_gene "OTTMUSG00000022379.1"; havana_transcript "OTTMUST00000053460.1";
chr3	ENSEMBL_gcm37	exon	113410397	113410522	401.60914458753	-	.	gene_id "ENSMUSG00000027981.15"; transcript_id "ENSMUSG00000027981.15_tx_1"; exon_id "chr3_113410397_113410522_-"; exonnum "8"; txlen "3313";
chr3	HAVANA	exon	113410451	113410522	0	-	.	gene_id "ENSMUSG00000027981.15"; transcript_id "ENSMUST00000135712.2"; gene_type "protein_coding"; gene_name "Rnpc3"; transcript_type "protein_coding_CDS_not_defined"; transcript_name "Rnpc3-207"; exon_number 3; exon_id "ENSMUSE00000723718.2"; level 2; transcript_support_level "2"; mgi_id "MGI:1914475"; tag "mRNA_start_NF"; havana_gene "OTTMUSG00000022379.1"; havana_transcript "OTTMUST00000053465.1";
chr3	HAVANA	transcript	113410451	113414965	0	-	.	gene_id "ENSMUSG00000027981.15"; transcript_id "ENSMUST00000135712.2"; gene_type "protein_coding"; gene_name "Rnpc3"; transcript_type "protein_coding_CDS_not_defined"; transcript_name "Rnpc3-207"; level 2; transcript_support_level "2"; mgi_id "MGI:1914475"; tag "mRNA_start_NF"; havana_gene "OTTMUSG00000022379.1"; havana_transcript "OTTMUST00000053465.1";
chr3	HAVANA	exon	113413674	113413816	0	-	.	gene_id "ENSMUSG00000027981.15"; transcript_id "ENSMUST00000153853.8"; gene_type "protein_coding"; gene_name "Rnpc3"; transcript_type "protein_coding"; transcript_name "Rnpc3-208"; exon_number 7; exon_id "ENSMUSE00001232660.2"; level 2; protein_id "ENSMUSP00000115492.2"; transcript_support_level "2"; mgi_id "MGI:1914475"; tag "mRNA_start_NF"; tag "cds_start_NF"; tag "alternative_3_UTR"; tag "retained_intron_final"; havana_gene "OTTMUSG00000022379.1"; havana_transcript "OTTMUST00000053463.1";
chr3	HAVANA	CDS	113413674	113413816	0	-	0	gene_id "ENSMUSG00000027981.15"; transcript_id "ENSMUST00000153853.8"; gene_type "protein_coding"; gene_name "Rnpc3"; transcript_type "protein_coding"; transcript_name "Rnpc3-208"; exon_number 7; exon_id "ENSMUSE00001232660.2"; level 2; protein_id "ENSMUSP00000115492.2"; transcript_support_level "2"; mgi_id "MGI:1914475"; tag "mRNA_start_NF"; tag "cds_start_NF"; tag "alternative_3_UTR"; tag "retained_intron_final"; havana_gene "OTTMUSG00000022379.1"; havana_transcript "OTTMUST00000053463.1";
chr3	HAVANA	exon	113413674	113413816	0	-	.	gene_id "ENSMUSG00000027981.15"; transcript_id "ENSMUST00000092154.10"; gene_type "protein_coding"; gene_name "Rnpc3"; transcript_type "protein_coding"; transcript_name "Rnpc3-201"; exon_number 7; exon_id "ENSMUSE00001232660.2"; level 2; protein_id "ENSMUSP00000089792.4"; transcript_support_level "1"; mgi_id "MGI:1914475"; tag "basic"; tag "Ensembl_canonical"; tag "GENCODE_Primary"; tag "appris_principal_4"; tag "CCDS"; ccdsid "CCDS17777.1"; havana_gene "OTTMUSG00000022379.1"; havana_transcript "OTTMUST00000053459.1";
chr3	HAVANA	CDS	113413674	113413816	0	-	0	gene_id "ENSMUSG00000027981.15"; transcript_id "ENSMUST00000092154.10"; gene_type "protein_coding"; gene_name "Rnpc3"; transcript_type "protein_coding"; transcript_name "Rnpc3-201"; exon_number 7; exon_id "ENSMUSE00001232660.2"; level 2; protein_id "ENSMUSP00000089792.4"; transcript_support_level "1"; mgi_id "MGI:1914475"; tag "basic"; tag "Ensembl_canonical"; tag "GENCODE_Primary"; tag "appris_principal_4"; tag "CCDS"; ccdsid "CCDS17777.1"; havana_gene "OTTMUSG00000022379.1"; havana_transcript "OTTMUST00000053459.1";
chr3	HAVANA	exon	113413674	113413816	0	-	.	gene_id "ENSMUSG00000027981.15"; transcript_id "ENSMUST00000106536.8"; gene_type "protein_coding"; gene_name "Rnpc3"; transcript_type "protein_coding"; transcript_name "Rnpc3-203"; exon_number 7; exon_id "ENSMUSE00001232660.2"; level 2; protein_id "ENSMUSP00000102146.2"; transcript_support_level "1"; mgi_id "MGI:1914475"; tag "alternative_3_UTR"; tag "basic"; tag "appris_principal_4"; tag "CCDS"; ccdsid "CCDS17777.1"; havana_gene "OTTMUSG00000022379.1"; havana_transcript "OTTMUST00000053461.1";
chr3	HAVANA	CDS	113413674	113413816	0	-	0	gene_id "ENSMUSG00000027981.15"; transcript_id "ENSMUST00000106536.8"; gene_type "protein_coding"; gene_name "Rnpc3"; transcript_type "protein_coding"; transcript_name "Rnpc3-203"; exon_number 7; exon_id "ENSMUSE00001232660.2"; level 2; protein_id "ENSMUSP00000102146.2"; transcript_support_level "1"; mgi_id "MGI:1914475"; tag "alternative_3_UTR"; tag "basic"; tag "appris_principal_4"; tag "CCDS"; ccdsid "CCDS17777.1"; havana_gene "OTTMUSG00000022379.1"; havana_transcript "OTTMUST00000053461.1";
chr3	HAVANA	exon	113413674	113413816	0	-	.	gene_id "ENSMUSG00000027981.15"; transcript_id "ENSMUST00000106535.2"; gene_type "protein_coding"; gene_name "Rnpc3"; transcript_type "protein_coding"; transcript_name "Rnpc3-202"; exon_number 7; exon_id "ENSMUSE00001232660.2"; level 2; protein_id "ENSMUSP00000102145.2"; transcript_support_level "1"; mgi_id "MGI:1914475"; tag "basic"; tag "appris_alternative_1"; tag "CCDS"; ccdsid "CCDS71308.1"; havana_gene "OTTMUSG00000022379.1"; havana_transcript "OTTMUST00000053460.1";
chr3	HAVANA	CDS	113413674	113413816	0	-	0	gene_id "ENSMUSG00000027981.15"; transcript_id "ENSMUST00000106535.2"; gene_type "protein_coding"; gene_name "Rnpc3"; transcript_type "protein_coding"; transcript_name "Rnpc3-202"; exon_number 7; exon_id "ENSMUSE00001232660.2"; level 2; protein_id "ENSMUSP00000102145.2"; transcript_support_level "1"; mgi_id "MGI:1914475"; tag "basic"; tag "appris_alternative_1"; tag "CCDS"; ccdsid "CCDS71308.1"; havana_gene "OTTMUSG00000022379.1"; havana_transcript "OTTMUST00000053460.1";
chr3	HAVANA	exon	113413674	113413816	0	-	.	gene_id "ENSMUSG00000027981.15"; transcript_id "ENSMUST00000123232.8"; gene_type "protein_coding"; gene_name "Rnpc3"; transcript_type "protein_coding_CDS_not_defined"; transcript_name "Rnpc3-204"; exon_number 3; exon_id "ENSMUSE00001226975.2"; level 2; transcript_support_level "3"; mgi_id "MGI:1914475"; tag "mRNA_start_NF"; havana_gene "OTTMUSG00000022379.1"; havana_transcript "OTTMUST00000053464.1";
chr3	HAVANA	exon	113413674	113413816	0	-	.	gene_id "ENSMUSG00000027981.15"; transcript_id "ENSMUST00000135712.2"; gene_type "protein_coding"; gene_name "Rnpc3"; transcript_type "protein_coding_CDS_not_defined"; transcript_name "Rnpc3-207"; exon_number 2; exon_id "ENSMUSE00001226975.2"; level 2; transcript_support_level "2"; mgi_id "MGI:1914475"; tag "mRNA_start_NF"; havana_gene "OTTMUSG00000022379.1"; havana_transcript "OTTMUST00000053465.1";
chr3	ENSEMBL_gcm37	exon	113413674	113413816	401.60914458753	-	.	gene_id "ENSMUSG00000027981.15"; transcript_id "ENSMUSG00000027981.15_tx_1"; exon_id "chr3_113413674_113413816_-"; exonnum "7"; txlen "3313";
chr3	HAVANA	exon	113414758	113414826	0	-	.	gene_id "ENSMUSG00000027981.15"; transcript_id "ENSMUST00000153853.8"; gene_type "protein_coding"; gene_name "Rnpc3"; transcript_type "protein_coding"; transcript_name "Rnpc3-208"; exon_number 6; exon_id "ENSMUSE00001299747.2"; level 2; protein_id "ENSMUSP00000115492.2"; transcript_support_level "2"; mgi_id "MGI:1914475"; tag "mRNA_start_NF"; tag "cds_start_NF"; tag "alternative_3_UTR"; tag "retained_intron_final"; havana_gene "OTTMUSG00000022379.1"; havana_transcript "OTTMUST00000053463.1";
chr3	HAVANA	CDS	113414758	113414826	0	-	0	gene_id "ENSMUSG00000027981.15"; transcript_id "ENSMUST00000153853.8"; gene_type "protein_coding"; gene_name "Rnpc3"; transcript_type "protein_coding"; transcript_name "Rnpc3-208"; exon_number 6; exon_id "ENSMUSE00001299747.2"; level 2; protein_id "ENSMUSP00000115492.2"; transcript_support_level "2"; mgi_id "MGI:1914475"; tag "mRNA_start_NF"; tag "cds_start_NF"; tag "alternative_3_UTR"; tag "retained_intron_final"; havana_gene "OTTMUSG00000022379.1"; havana_transcript "OTTMUST00000053463.1";
chr3	HAVANA	exon	113414758	113414826	0	-	.	gene_id "ENSMUSG00000027981.15"; transcript_id "ENSMUST00000092154.10"; gene_type "protein_coding"; gene_name "Rnpc3"; transcript_type "protein_coding"; transcript_name "Rnpc3-201"; exon_number 6; exon_id "ENSMUSE00001299747.2"; level 2; protein_id "ENSMUSP00000089792.4"; transcript_support_level "1"; mgi_id "MGI:1914475"; tag "basic"; tag "Ensembl_canonical"; tag "GENCODE_Primary"; tag "appris_principal_4"; tag "CCDS"; ccdsid "CCDS17777.1"; havana_gene "OTTMUSG00000022379.1"; havana_transcript "OTTMUST00000053459.1";
chr3	HAVANA	CDS	113414758	113414826	0	-	0	gene_id "ENSMUSG00000027981.15"; transcript_id "ENSMUST00000092154.10"; gene_type "protein_coding"; gene_name "Rnpc3"; transcript_type "protein_coding"; transcript_name "Rnpc3-201"; exon_number 6; exon_id "ENSMUSE00001299747.2"; level 2; protein_id "ENSMUSP00000089792.4"; transcript_support_level "1"; mgi_id "MGI:1914475"; tag "basic"; tag "Ensembl_canonical"; tag "GENCODE_Primary"; tag "appris_principal_4"; tag "CCDS"; ccdsid "CCDS17777.1"; havana_gene "OTTMUSG00000022379.1"; havana_transcript "OTTMUST00000053459.1";
chr3	HAVANA	exon	113414758	113414826	0	-	.	gene_id "ENSMUSG00000027981.15"; transcript_id "ENSMUST00000106536.8"; gene_type "protein_coding"; gene_name "Rnpc3"; transcript_type "protein_coding"; transcript_name "Rnpc3-203"; exon_number 6; exon_id "ENSMUSE00001299747.2"; level 2; protein_id "ENSMUSP00000102146.2"; transcript_support_level "1"; mgi_id "MGI:1914475"; tag "alternative_3_UTR"; tag "basic"; tag "appris_principal_4"; tag "CCDS"; ccdsid "CCDS17777.1"; havana_gene "OTTMUSG00000022379.1"; havana_transcript "OTTMUST00000053461.1";
chr3	HAVANA	CDS	113414758	113414826	0	-	0	gene_id "ENSMUSG00000027981.15"; transcript_id "ENSMUST00000106536.8"; gene_type "protein_coding"; gene_name "Rnpc3"; transcript_type "protein_coding"; transcript_name "Rnpc3-203"; exon_number 6; exon_id "ENSMUSE00001299747.2"; level 2; protein_id "ENSMUSP00000102146.2"; transcript_support_level "1"; mgi_id "MGI:1914475"; tag "alternative_3_UTR"; tag "basic"; tag "appris_principal_4"; tag "CCDS"; ccdsid "CCDS17777.1"; havana_gene "OTTMUSG00000022379.1"; havana_transcript "OTTMUST00000053461.1";
chr3	HAVANA	exon	113414758	113414826	0	-	.	gene_id "ENSMUSG00000027981.15"; transcript_id "ENSMUST00000106535.2"; gene_type "protein_coding"; gene_name "Rnpc3"; transcript_type "protein_coding"; transcript_name "Rnpc3-202"; exon_number 6; exon_id "ENSMUSE00001299747.2"; level 2; protein_id "ENSMUSP00000102145.2"; transcript_support_level "1"; mgi_id "MGI:1914475"; tag "basic"; tag "appris_alternative_1"; tag "CCDS"; ccdsid "CCDS71308.1"; havana_gene "OTTMUSG00000022379.1"; havana_transcript "OTTMUST00000053460.1";
chr3	HAVANA	CDS	113414758	113414826	0	-	0	gene_id "ENSMUSG00000027981.15"; transcript_id "ENSMUST00000106535.2"; gene_type "protein_coding"; gene_name "Rnpc3"; transcript_type "protein_coding"; transcript_name "Rnpc3-202"; exon_number 6; exon_id "ENSMUSE00001299747.2"; level 2; protein_id "ENSMUSP00000102145.2"; transcript_support_level "1"; mgi_id "MGI:1914475"; tag "basic"; tag "appris_alternative_1"; tag "CCDS"; ccdsid "CCDS71308.1"; havana_gene "OTTMUSG00000022379.1"; havana_transcript "OTTMUST00000053460.1";
chr3	HAVANA	exon	113414758	113414826	0	-	.	gene_id "ENSMUSG00000027981.15"; transcript_id "ENSMUST00000123232.8"; gene_type "protein_coding"; gene_name "Rnpc3"; transcript_type "protein_coding_CDS_not_defined"; transcript_name "Rnpc3-204"; exon_number 2; exon_id "ENSMUSE00001262735.2"; level 2; transcript_support_level "3"; mgi_id "MGI:1914475"; tag "mRNA_start_NF"; havana_gene "OTTMUSG00000022379.1"; havana_transcript "OTTMUST00000053464.1";
chr3	ENSEMBL_gcm37	exon	113414758	113414826	401.60914458753	-	.	gene_id "ENSMUSG00000027981.15"; transcript_id "ENSMUSG00000027981.15_tx_1"; exon_id "chr3_113414758_113414826_-"; exonnum "6"; txlen "3313";
chr3	HAVANA	exon	113414758	113414965	0	-	.	gene_id "ENSMUSG00000027981.15"; transcript_id "ENSMUST00000135712.2"; gene_type "protein_coding"; gene_name "Rnpc3"; transcript_type "protein_coding_CDS_not_defined"; transcript_name "Rnpc3-207"; exon_number 1; exon_id "ENSMUSE00000729822.2"; level 2; transcript_support_level "2"; mgi_id "MGI:1914475"; tag "mRNA_start_NF"; havana_gene "OTTMUSG00000022379.1"; havana_transcript "OTTMUST00000053465.1";
chr3	HAVANA	exon	113415481	113415592	0	-	.	gene_id "ENSMUSG00000027981.15"; transcript_id "ENSMUST00000153853.8"; gene_type "protein_coding"; gene_name "Rnpc3"; transcript_type "protein_coding"; transcript_name "Rnpc3-208"; exon_number 5; exon_id "ENSMUSE00000404092.4"; level 2; protein_id "ENSMUSP00000115492.2"; transcript_support_level "2"; mgi_id "MGI:1914475"; tag "mRNA_start_NF"; tag "cds_start_NF"; tag "alternative_3_UTR"; tag "retained_intron_final"; havana_gene "OTTMUSG00000022379.1"; havana_transcript "OTTMUST00000053463.1";
chr3	HAVANA	CDS	113415481	113415592	0	-	1	gene_id "ENSMUSG00000027981.15"; transcript_id "ENSMUST00000153853.8"; gene_type "protein_coding"; gene_name "Rnpc3"; transcript_type "protein_coding"; transcript_name "Rnpc3-208"; exon_number 5; exon_id "ENSMUSE00000404092.4"; level 2; protein_id "ENSMUSP00000115492.2"; transcript_support_level "2"; mgi_id "MGI:1914475"; tag "mRNA_start_NF"; tag "cds_start_NF"; tag "alternative_3_UTR"; tag "retained_intron_final"; havana_gene "OTTMUSG00000022379.1"; havana_transcript "OTTMUST00000053463.1";
chr3	HAVANA	exon	113415481	113415592	0	-	.	gene_id "ENSMUSG00000027981.15"; transcript_id "ENSMUST00000092154.10"; gene_type "protein_coding"; gene_name "Rnpc3"; transcript_type "protein_coding"; transcript_name "Rnpc3-201"; exon_number 5; exon_id "ENSMUSE00000404092.4"; level 2; protein_id "ENSMUSP00000089792.4"; transcript_support_level "1"; mgi_id "MGI:1914475"; tag "basic"; tag "Ensembl_canonical"; tag "GENCODE_Primary"; tag "appris_principal_4"; tag "CCDS"; ccdsid "CCDS17777.1"; havana_gene "OTTMUSG00000022379.1"; havana_transcript "OTTMUST00000053459.1";
chr3	HAVANA	CDS	113415481	113415592	0	-	1	gene_id "ENSMUSG00000027981.15"; transcript_id "ENSMUST00000092154.10"; gene_type "protein_coding"; gene_name "Rnpc3"; transcript_type "protein_coding"; transcript_name "Rnpc3-201"; exon_number 5; exon_id "ENSMUSE00000404092.4"; level 2; protein_id "ENSMUSP00000089792.4"; transcript_support_level "1"; mgi_id "MGI:1914475"; tag "basic"; tag "Ensembl_canonical"; tag "GENCODE_Primary"; tag "appris_principal_4"; tag "CCDS"; ccdsid "CCDS17777.1"; havana_gene "OTTMUSG00000022379.1"; havana_transcript "OTTMUST00000053459.1";
chr3	HAVANA	exon	113415481	113415592	0	-	.	gene_id "ENSMUSG00000027981.15"; transcript_id "ENSMUST00000106536.8"; gene_type "protein_coding"; gene_name "Rnpc3"; transcript_type "protein_coding"; transcript_name "Rnpc3-203"; exon_number 5; exon_id "ENSMUSE00000404092.4"; level 2; protein_id "ENSMUSP00000102146.2"; transcript_support_level "1"; mgi_id "MGI:1914475"; tag "alternative_3_UTR"; tag "basic"; tag "appris_principal_4"; tag "CCDS"; ccdsid "CCDS17777.1"; havana_gene "OTTMUSG00000022379.1"; havana_transcript "OTTMUST00000053461.1";
chr3	HAVANA	CDS	113415481	113415592	0	-	1	gene_id "ENSMUSG00000027981.15"; transcript_id "ENSMUST00000106536.8"; gene_type "protein_coding"; gene_name "Rnpc3"; transcript_type "protein_coding"; transcript_name "Rnpc3-203"; exon_number 5; exon_id "ENSMUSE00000404092.4"; level 2; protein_id "ENSMUSP00000102146.2"; transcript_support_level "1"; mgi_id "MGI:1914475"; tag "alternative_3_UTR"; tag "basic"; tag "appris_principal_4"; tag "CCDS"; ccdsid "CCDS17777.1"; havana_gene "OTTMUSG00000022379.1"; havana_transcript "OTTMUST00000053461.1";
chr3	HAVANA	exon	113415481	113415592	0	-	.	gene_id "ENSMUSG00000027981.15"; transcript_id "ENSMUST00000106535.2"; gene_type "protein_coding"; gene_name "Rnpc3"; transcript_type "protein_coding"; transcript_name "Rnpc3-202"; exon_number 5; exon_id "ENSMUSE00000404092.4"; level 2; protein_id "ENSMUSP00000102145.2"; transcript_support_level "1"; mgi_id "MGI:1914475"; tag "basic"; tag "appris_alternative_1"; tag "CCDS"; ccdsid "CCDS71308.1"; havana_gene "OTTMUSG00000022379.1"; havana_transcript "OTTMUST00000053460.1";
chr3	HAVANA	CDS	113415481	113415592	0	-	1	gene_id "ENSMUSG00000027981.15"; transcript_id "ENSMUST00000106535.2"; gene_type "protein_coding"; gene_name "Rnpc3"; transcript_type "protein_coding"; transcript_name "Rnpc3-202"; exon_number 5; exon_id "ENSMUSE00000404092.4"; level 2; protein_id "ENSMUSP00000102145.2"; transcript_support_level "1"; mgi_id "MGI:1914475"; tag "basic"; tag "appris_alternative_1"; tag "CCDS"; ccdsid "CCDS71308.1"; havana_gene "OTTMUSG00000022379.1"; havana_transcript "OTTMUST00000053460.1";
chr3	ENSEMBL_gcm37	exon	113415481	113415592	401.60914458753	-	.	gene_id "ENSMUSG00000027981.15"; transcript_id "ENSMUSG00000027981.15_tx_1"; exon_id "chr3_113415481_113415592_-"; exonnum "5"; txlen "3313";
chr3	HAVANA	exon	113415481	113415614	0	-	.	gene_id "ENSMUSG00000027981.15"; transcript_id "ENSMUST00000123232.8"; gene_type "protein_coding"; gene_name "Rnpc3"; transcript_type "protein_coding_CDS_not_defined"; transcript_name "Rnpc3-204"; exon_number 1; exon_id "ENSMUSE00000777776.2"; level 2; transcript_support_level "3"; mgi_id "MGI:1914475"; tag "mRNA_start_NF"; havana_gene "OTTMUSG00000022379.1"; havana_transcript "OTTMUST00000053464.1";
chr3	HAVANA	exon	113416015	113416098	0	-	.	gene_id "ENSMUSG00000027981.15"; transcript_id "ENSMUST00000153853.8"; gene_type "protein_coding"; gene_name "Rnpc3"; transcript_type "protein_coding"; transcript_name "Rnpc3-208"; exon_number 4; exon_id "ENSMUSE00000366362.4"; level 2; protein_id "ENSMUSP00000115492.2"; transcript_support_level "2"; mgi_id "MGI:1914475"; tag "mRNA_start_NF"; tag "cds_start_NF"; tag "alternative_3_UTR"; tag "retained_intron_final"; havana_gene "OTTMUSG00000022379.1"; havana_transcript "OTTMUST00000053463.1";
chr3	HAVANA	CDS	113416015	113416098	0	-	1	gene_id "ENSMUSG00000027981.15"; transcript_id "ENSMUST00000153853.8"; gene_type "protein_coding"; gene_name "Rnpc3"; transcript_type "protein_coding"; transcript_name "Rnpc3-208"; exon_number 4; exon_id "ENSMUSE00000366362.4"; level 2; protein_id "ENSMUSP00000115492.2"; transcript_support_level "2"; mgi_id "MGI:1914475"; tag "mRNA_start_NF"; tag "cds_start_NF"; tag "alternative_3_UTR"; tag "retained_intron_final"; havana_gene "OTTMUSG00000022379.1"; havana_transcript "OTTMUST00000053463.1";
chr3	HAVANA	exon	113416015	113416098	0	-	.	gene_id "ENSMUSG00000027981.15"; transcript_id "ENSMUST00000092154.10"; gene_type "protein_coding"; gene_name "Rnpc3"; transcript_type "protein_coding"; transcript_name "Rnpc3-201"; exon_number 4; exon_id "ENSMUSE00000366362.4"; level 2; protein_id "ENSMUSP00000089792.4"; transcript_support_level "1"; mgi_id "MGI:1914475"; tag "basic"; tag "Ensembl_canonical"; tag "GENCODE_Primary"; tag "appris_principal_4"; tag "CCDS"; ccdsid "CCDS17777.1"; havana_gene "OTTMUSG00000022379.1"; havana_transcript "OTTMUST00000053459.1";
chr3	HAVANA	CDS	113416015	113416098	0	-	1	gene_id "ENSMUSG00000027981.15"; transcript_id "ENSMUST00000092154.10"; gene_type "protein_coding"; gene_name "Rnpc3"; transcript_type "protein_coding"; transcript_name "Rnpc3-201"; exon_number 4; exon_id "ENSMUSE00000366362.4"; level 2; protein_id "ENSMUSP00000089792.4"; transcript_support_level "1"; mgi_id "MGI:1914475"; tag "basic"; tag "Ensembl_canonical"; tag "GENCODE_Primary"; tag "appris_principal_4"; tag "CCDS"; ccdsid "CCDS17777.1"; havana_gene "OTTMUSG00000022379.1"; havana_transcript "OTTMUST00000053459.1";
chr3	HAVANA	exon	113416015	113416098	0	-	.	gene_id "ENSMUSG00000027981.15"; transcript_id "ENSMUST00000106536.8"; gene_type "protein_coding"; gene_name "Rnpc3"; transcript_type "protein_coding"; transcript_name "Rnpc3-203"; exon_number 4; exon_id "ENSMUSE00000366362.4"; level 2; protein_id "ENSMUSP00000102146.2"; transcript_support_level "1"; mgi_id "MGI:1914475"; tag "alternative_3_UTR"; tag "basic"; tag "appris_principal_4"; tag "CCDS"; ccdsid "CCDS17777.1"; havana_gene "OTTMUSG00000022379.1"; havana_transcript "OTTMUST00000053461.1";
chr3	HAVANA	CDS	113416015	113416098	0	-	1	gene_id "ENSMUSG00000027981.15"; transcript_id "ENSMUST00000106536.8"; gene_type "protein_coding"; gene_name "Rnpc3"; transcript_type "protein_coding"; transcript_name "Rnpc3-203"; exon_number 4; exon_id "ENSMUSE00000366362.4"; level 2; protein_id "ENSMUSP00000102146.2"; transcript_support_level "1"; mgi_id "MGI:1914475"; tag "alternative_3_UTR"; tag "basic"; tag "appris_principal_4"; tag "CCDS"; ccdsid "CCDS17777.1"; havana_gene "OTTMUSG00000022379.1"; havana_transcript "OTTMUST00000053461.1";
chr3	HAVANA	exon	113416015	113416098	0	-	.	gene_id "ENSMUSG00000027981.15"; transcript_id "ENSMUST00000106535.2"; gene_type "protein_coding"; gene_name "Rnpc3"; transcript_type "protein_coding"; transcript_name "Rnpc3-202"; exon_number 4; exon_id "ENSMUSE00000366362.4"; level 2; protein_id "ENSMUSP00000102145.2"; transcript_support_level "1"; mgi_id "MGI:1914475"; tag "basic"; tag "appris_alternative_1"; tag "CCDS"; ccdsid "CCDS71308.1"; havana_gene "OTTMUSG00000022379.1"; havana_transcript "OTTMUST00000053460.1";
chr3	HAVANA	CDS	113416015	113416098	0	-	1	gene_id "ENSMUSG00000027981.15"; transcript_id "ENSMUST00000106535.2"; gene_type "protein_coding"; gene_name "Rnpc3"; transcript_type "protein_coding"; transcript_name "Rnpc3-202"; exon_number 4; exon_id "ENSMUSE00000366362.4"; level 2; protein_id "ENSMUSP00000102145.2"; transcript_support_level "1"; mgi_id "MGI:1914475"; tag "basic"; tag "appris_alternative_1"; tag "CCDS"; ccdsid "CCDS71308.1"; havana_gene "OTTMUSG00000022379.1"; havana_transcript "OTTMUST00000053460.1";
chr3	ENSEMBL_gcm37	exon	113416015	113416098	401.60914458753	-	.	gene_id "ENSMUSG00000027981.15"; transcript_id "ENSMUSG00000027981.15_tx_1"; exon_id "chr3_113416015_113416098_-"; exonnum "4"; txlen "3313";
chr3	HAVANA	exon	113418588	113418706	0	-	.	gene_id "ENSMUSG00000027981.15"; transcript_id "ENSMUST00000153853.8"; gene_type "protein_coding"; gene_name "Rnpc3"; transcript_type "protein_coding"; transcript_name "Rnpc3-208"; exon_number 3; exon_id "ENSMUSE00000406881.4"; level 2; protein_id "ENSMUSP00000115492.2"; transcript_support_level "2"; mgi_id "MGI:1914475"; tag "mRNA_start_NF"; tag "cds_start_NF"; tag "alternative_3_UTR"; tag "retained_intron_final"; havana_gene "OTTMUSG00000022379.1"; havana_transcript "OTTMUST00000053463.1";
chr3	HAVANA	CDS	113418588	113418706	0	-	0	gene_id "ENSMUSG00000027981.15"; transcript_id "ENSMUST00000153853.8"; gene_type "protein_coding"; gene_name "Rnpc3"; transcript_type "protein_coding"; transcript_name "Rnpc3-208"; exon_number 3; exon_id "ENSMUSE00000406881.4"; level 2; protein_id "ENSMUSP00000115492.2"; transcript_support_level "2"; mgi_id "MGI:1914475"; tag "mRNA_start_NF"; tag "cds_start_NF"; tag "alternative_3_UTR"; tag "retained_intron_final"; havana_gene "OTTMUSG00000022379.1"; havana_transcript "OTTMUST00000053463.1";
chr3	HAVANA	exon	113418588	113418706	0	-	.	gene_id "ENSMUSG00000027981.15"; transcript_id "ENSMUST00000092154.10"; gene_type "protein_coding"; gene_name "Rnpc3"; transcript_type "protein_coding"; transcript_name "Rnpc3-201"; exon_number 3; exon_id "ENSMUSE00000406881.4"; level 2; protein_id "ENSMUSP00000089792.4"; transcript_support_level "1"; mgi_id "MGI:1914475"; tag "basic"; tag "Ensembl_canonical"; tag "GENCODE_Primary"; tag "appris_principal_4"; tag "CCDS"; ccdsid "CCDS17777.1"; havana_gene "OTTMUSG00000022379.1"; havana_transcript "OTTMUST00000053459.1";
chr3	HAVANA	CDS	113418588	113418706	0	-	0	gene_id "ENSMUSG00000027981.15"; transcript_id "ENSMUST00000092154.10"; gene_type "protein_coding"; gene_name "Rnpc3"; transcript_type "protein_coding"; transcript_name "Rnpc3-201"; exon_number 3; exon_id "ENSMUSE00000406881.4"; level 2; protein_id "ENSMUSP00000089792.4"; transcript_support_level "1"; mgi_id "MGI:1914475"; tag "basic"; tag "Ensembl_canonical"; tag "GENCODE_Primary"; tag "appris_principal_4"; tag "CCDS"; ccdsid "CCDS17777.1"; havana_gene "OTTMUSG00000022379.1"; havana_transcript "OTTMUST00000053459.1";
chr3	HAVANA	exon	113418588	113418706	0	-	.	gene_id "ENSMUSG00000027981.15"; transcript_id "ENSMUST00000106536.8"; gene_type "protein_coding"; gene_name "Rnpc3"; transcript_type "protein_coding"; transcript_name "Rnpc3-203"; exon_number 3; exon_id "ENSMUSE00000406881.4"; level 2; protein_id "ENSMUSP00000102146.2"; transcript_support_level "1"; mgi_id "MGI:1914475"; tag "alternative_3_UTR"; tag "basic"; tag "appris_principal_4"; tag "CCDS"; ccdsid "CCDS17777.1"; havana_gene "OTTMUSG00000022379.1"; havana_transcript "OTTMUST00000053461.1";
chr3	HAVANA	CDS	113418588	113418706	0	-	0	gene_id "ENSMUSG00000027981.15"; transcript_id "ENSMUST00000106536.8"; gene_type "protein_coding"; gene_name "Rnpc3"; transcript_type "protein_coding"; transcript_name "Rnpc3-203"; exon_number 3; exon_id "ENSMUSE00000406881.4"; level 2; protein_id "ENSMUSP00000102146.2"; transcript_support_level "1"; mgi_id "MGI:1914475"; tag "alternative_3_UTR"; tag "basic"; tag "appris_principal_4"; tag "CCDS"; ccdsid "CCDS17777.1"; havana_gene "OTTMUSG00000022379.1"; havana_transcript "OTTMUST00000053461.1";
chr3	HAVANA	exon	113418588	113418706	0	-	.	gene_id "ENSMUSG00000027981.15"; transcript_id "ENSMUST00000106535.2"; gene_type "protein_coding"; gene_name "Rnpc3"; transcript_type "protein_coding"; transcript_name "Rnpc3-202"; exon_number 3; exon_id "ENSMUSE00000406881.4"; level 2; protein_id "ENSMUSP00000102145.2"; transcript_support_level "1"; mgi_id "MGI:1914475"; tag "basic"; tag "appris_alternative_1"; tag "CCDS"; ccdsid "CCDS71308.1"; havana_gene "OTTMUSG00000022379.1"; havana_transcript "OTTMUST00000053460.1";
chr3	HAVANA	CDS	113418588	113418706	0	-	0	gene_id "ENSMUSG00000027981.15"; transcript_id "ENSMUST00000106535.2"; gene_type "protein_coding"; gene_name "Rnpc3"; transcript_type "protein_coding"; transcript_name "Rnpc3-202"; exon_number 3; exon_id "ENSMUSE00000406881.4"; level 2; protein_id "ENSMUSP00000102145.2"; transcript_support_level "1"; mgi_id "MGI:1914475"; tag "basic"; tag "appris_alternative_1"; tag "CCDS"; ccdsid "CCDS71308.1"; havana_gene "OTTMUSG00000022379.1"; havana_transcript "OTTMUST00000053460.1";
chr3	ENSEMBL_gcm37	exon	113418588	113418706	401.60914458753	-	.	gene_id "ENSMUSG00000027981.15"; transcript_id "ENSMUSG00000027981.15_tx_1"; exon_id "chr3_113418588_113418706_-"; exonnum "3"; txlen "3313";
chr3	HAVANA	exon	113420727	113422041	0	-	.	gene_id "ENSMUSG00000027981.15"; transcript_id "ENSMUST00000127068.2"; gene_type "protein_coding"; gene_name "Rnpc3"; transcript_type "retained_intron"; transcript_name "Rnpc3-205"; exon_number 2; exon_id "ENSMUSE00000741733.2"; level 2; transcript_support_level "1"; mgi_id "MGI:1914475"; havana_gene "OTTMUSG00000022379.1"; havana_transcript "OTTMUST00000053462.1";
chr3	HAVANA	transcript	113420727	113423728	0	-	.	gene_id "ENSMUSG00000027981.15"; transcript_id "ENSMUST00000127068.2"; gene_type "protein_coding"; gene_name "Rnpc3"; transcript_type "retained_intron"; transcript_name "Rnpc3-205"; level 2; transcript_support_level "1"; mgi_id "MGI:1914475"; havana_gene "OTTMUSG00000022379.1"; havana_transcript "OTTMUST00000053462.1";
chr3	HAVANA	exon	113421994	113422041	0	-	.	gene_id "ENSMUSG00000027981.15"; transcript_id "ENSMUST00000153853.8"; gene_type "protein_coding"; gene_name "Rnpc3"; transcript_type "protein_coding"; transcript_name "Rnpc3-208"; exon_number 2; exon_id "ENSMUSE00000368158.4"; level 2; protein_id "ENSMUSP00000115492.2"; transcript_support_level "2"; mgi_id "MGI:1914475"; tag "mRNA_start_NF"; tag "cds_start_NF"; tag "alternative_3_UTR"; tag "retained_intron_final"; havana_gene "OTTMUSG00000022379.1"; havana_transcript "OTTMUST00000053463.1";
chr3	HAVANA	CDS	113421994	113422041	0	-	0	gene_id "ENSMUSG00000027981.15"; transcript_id "ENSMUST00000153853.8"; gene_type "protein_coding"; gene_name "Rnpc3"; transcript_type "protein_coding"; transcript_name "Rnpc3-208"; exon_number 2; exon_id "ENSMUSE00000368158.4"; level 2; protein_id "ENSMUSP00000115492.2"; transcript_support_level "2"; mgi_id "MGI:1914475"; tag "mRNA_start_NF"; tag "cds_start_NF"; tag "alternative_3_UTR"; tag "retained_intron_final"; havana_gene "OTTMUSG00000022379.1"; havana_transcript "OTTMUST00000053463.1";
chr3	HAVANA	exon	113421994	113422041	0	-	.	gene_id "ENSMUSG00000027981.15"; transcript_id "ENSMUST00000092154.10"; gene_type "protein_coding"; gene_name "Rnpc3"; transcript_type "protein_coding"; transcript_name "Rnpc3-201"; exon_number 2; exon_id "ENSMUSE00000368158.4"; level 2; protein_id "ENSMUSP00000089792.4"; transcript_support_level "1"; mgi_id "MGI:1914475"; tag "basic"; tag "Ensembl_canonical"; tag "GENCODE_Primary"; tag "appris_principal_4"; tag "CCDS"; ccdsid "CCDS17777.1"; havana_gene "OTTMUSG00000022379.1"; havana_transcript "OTTMUST00000053459.1";
chr3	HAVANA	CDS	113421994	113422041	0	-	0	gene_id "ENSMUSG00000027981.15"; transcript_id "ENSMUST00000092154.10"; gene_type "protein_coding"; gene_name "Rnpc3"; transcript_type "protein_coding"; transcript_name "Rnpc3-201"; exon_number 2; exon_id "ENSMUSE00000368158.4"; level 2; protein_id "ENSMUSP00000089792.4"; transcript_support_level "1"; mgi_id "MGI:1914475"; tag "basic"; tag "Ensembl_canonical"; tag "GENCODE_Primary"; tag "appris_principal_4"; tag "CCDS"; ccdsid "CCDS17777.1"; havana_gene "OTTMUSG00000022379.1"; havana_transcript "OTTMUST00000053459.1";
chr3	HAVANA	exon	113421994	113422041	0	-	.	gene_id "ENSMUSG00000027981.15"; transcript_id "ENSMUST00000106536.8"; gene_type "protein_coding"; gene_name "Rnpc3"; transcript_type "protein_coding"; transcript_name "Rnpc3-203"; exon_number 2; exon_id "ENSMUSE00000368158.4"; level 2; protein_id "ENSMUSP00000102146.2"; transcript_support_level "1"; mgi_id "MGI:1914475"; tag "alternative_3_UTR"; tag "basic"; tag "appris_principal_4"; tag "CCDS"; ccdsid "CCDS17777.1"; havana_gene "OTTMUSG00000022379.1"; havana_transcript "OTTMUST00000053461.1";
chr3	HAVANA	CDS	113421994	113422041	0	-	0	gene_id "ENSMUSG00000027981.15"; transcript_id "ENSMUST00000106536.8"; gene_type "protein_coding"; gene_name "Rnpc3"; transcript_type "protein_coding"; transcript_name "Rnpc3-203"; exon_number 2; exon_id "ENSMUSE00000368158.4"; level 2; protein_id "ENSMUSP00000102146.2"; transcript_support_level "1"; mgi_id "MGI:1914475"; tag "alternative_3_UTR"; tag "basic"; tag "appris_principal_4"; tag "CCDS"; ccdsid "CCDS17777.1"; havana_gene "OTTMUSG00000022379.1"; havana_transcript "OTTMUST00000053461.1";
chr3	HAVANA	exon	113421994	113422041	0	-	.	gene_id "ENSMUSG00000027981.15"; transcript_id "ENSMUST00000106535.2"; gene_type "protein_coding"; gene_name "Rnpc3"; transcript_type "protein_coding"; transcript_name "Rnpc3-202"; exon_number 2; exon_id "ENSMUSE00000368158.4"; level 2; protein_id "ENSMUSP00000102145.2"; transcript_support_level "1"; mgi_id "MGI:1914475"; tag "basic"; tag "appris_alternative_1"; tag "CCDS"; ccdsid "CCDS71308.1"; havana_gene "OTTMUSG00000022379.1"; havana_transcript "OTTMUST00000053460.1";
chr3	HAVANA	CDS	113421994	113422041	0	-	0	gene_id "ENSMUSG00000027981.15"; transcript_id "ENSMUST00000106535.2"; gene_type "protein_coding"; gene_name "Rnpc3"; transcript_type "protein_coding"; transcript_name "Rnpc3-202"; exon_number 2; exon_id "ENSMUSE00000368158.4"; level 2; protein_id "ENSMUSP00000102145.2"; transcript_support_level "1"; mgi_id "MGI:1914475"; tag "basic"; tag "appris_alternative_1"; tag "CCDS"; ccdsid "CCDS71308.1"; havana_gene "OTTMUSG00000022379.1"; havana_transcript "OTTMUST00000053460.1";
chr3	ENSEMBL_gcm37	exon	113421994	113422041	401.60914458753	-	.	gene_id "ENSMUSG00000027981.15"; transcript_id "ENSMUSG00000027981.15_tx_1"; exon_id "chr3_113421994_113422041_-"; exonnum "2"; txlen "3313";
chr3	HAVANA	exon	113423512	113423549	0	-	.	gene_id "ENSMUSG00000027981.15"; transcript_id "ENSMUST00000153853.8"; gene_type "protein_coding"; gene_name "Rnpc3"; transcript_type "protein_coding"; transcript_name "Rnpc3-208"; exon_number 1; exon_id "ENSMUSE00000829303.2"; level 2; protein_id "ENSMUSP00000115492.2"; transcript_support_level "2"; mgi_id "MGI:1914475"; tag "mRNA_start_NF"; tag "cds_start_NF"; tag "alternative_3_UTR"; tag "retained_intron_final"; havana_gene "OTTMUSG00000022379.1"; havana_transcript "OTTMUST00000053463.1";
chr3	HAVANA	CDS	113423512	113423549	0	-	2	gene_id "ENSMUSG00000027981.15"; transcript_id "ENSMUST00000153853.8"; gene_type "protein_coding"; gene_name "Rnpc3"; transcript_type "protein_coding"; transcript_name "Rnpc3-208"; exon_number 1; exon_id "ENSMUSE00000829303.2"; level 2; protein_id "ENSMUSP00000115492.2"; transcript_support_level "2"; mgi_id "MGI:1914475"; tag "mRNA_start_NF"; tag "cds_start_NF"; tag "alternative_3_UTR"; tag "retained_intron_final"; havana_gene "OTTMUSG00000022379.1"; havana_transcript "OTTMUST00000053463.1";
chr3	HAVANA	CDS	113423512	113423703	0	-	0	gene_id "ENSMUSG00000027981.15"; transcript_id "ENSMUST00000092154.10"; gene_type "protein_coding"; gene_name "Rnpc3"; transcript_type "protein_coding"; transcript_name "Rnpc3-201"; exon_number 1; exon_id "ENSMUSE00000335763.7"; level 2; protein_id "ENSMUSP00000089792.4"; transcript_support_level "1"; mgi_id "MGI:1914475"; tag "basic"; tag "Ensembl_canonical"; tag "GENCODE_Primary"; tag "appris_principal_4"; tag "CCDS"; ccdsid "CCDS17777.1"; havana_gene "OTTMUSG00000022379.1"; havana_transcript "OTTMUST00000053459.1";
chr3	HAVANA	CDS	113423512	113423703	0	-	0	gene_id "ENSMUSG00000027981.15"; transcript_id "ENSMUST00000106536.8"; gene_type "protein_coding"; gene_name "Rnpc3"; transcript_type "protein_coding"; transcript_name "Rnpc3-203"; exon_number 1; exon_id "ENSMUSE00000335763.7"; level 2; protein_id "ENSMUSP00000102146.2"; transcript_support_level "1"; mgi_id "MGI:1914475"; tag "alternative_3_UTR"; tag "basic"; tag "appris_principal_4"; tag "CCDS"; ccdsid "CCDS17777.1"; havana_gene "OTTMUSG00000022379.1"; havana_transcript "OTTMUST00000053461.1";
chr3	HAVANA	CDS	113423512	113423703	0	-	0	gene_id "ENSMUSG00000027981.15"; transcript_id "ENSMUST00000106535.2"; gene_type "protein_coding"; gene_name "Rnpc3"; transcript_type "protein_coding"; transcript_name "Rnpc3-202"; exon_number 1; exon_id "ENSMUSE00000335763.7"; level 2; protein_id "ENSMUSP00000102145.2"; transcript_support_level "1"; mgi_id "MGI:1914475"; tag "basic"; tag "appris_alternative_1"; tag "CCDS"; ccdsid "CCDS71308.1"; havana_gene "OTTMUSG00000022379.1"; havana_transcript "OTTMUST00000053460.1";
chr3	HAVANA	exon	113423512	113423728	0	-	.	gene_id "ENSMUSG00000027981.15"; transcript_id "ENSMUST00000127068.2"; gene_type "protein_coding"; gene_name "Rnpc3"; transcript_type "retained_intron"; transcript_name "Rnpc3-205"; exon_number 1; exon_id "ENSMUSE00000739117.2"; level 2; transcript_support_level "1"; mgi_id "MGI:1914475"; havana_gene "OTTMUSG00000022379.1"; havana_transcript "OTTMUST00000053462.1";
chr3	ENSEMBL_gcm37	exon	113423512	113423728	401.60914458753	-	.	gene_id "ENSMUSG00000027981.15"; transcript_id "ENSMUSG00000027981.15_tx_1"; exon_id "chr3_113423512_113423728_-"; exonnum "1"; txlen "3313";
chr3	HAVANA	exon	113423512	113423798	0	-	.	gene_id "ENSMUSG00000027981.15"; transcript_id "ENSMUST00000092154.10"; gene_type "protein_coding"; gene_name "Rnpc3"; transcript_type "protein_coding"; transcript_name "Rnpc3-201"; exon_number 1; exon_id "ENSMUSE00000335763.7"; level 2; protein_id "ENSMUSP00000089792.4"; transcript_support_level "1"; mgi_id "MGI:1914475"; tag "basic"; tag "Ensembl_canonical"; tag "GENCODE_Primary"; tag "appris_principal_4"; tag "CCDS"; ccdsid "CCDS17777.1"; havana_gene "OTTMUSG00000022379.1"; havana_transcript "OTTMUST00000053459.1";
chr3	HAVANA	exon	113423512	113423798	0	-	.	gene_id "ENSMUSG00000027981.15"; transcript_id "ENSMUST00000106536.8"; gene_type "protein_coding"; gene_name "Rnpc3"; transcript_type "protein_coding"; transcript_name "Rnpc3-203"; exon_number 1; exon_id "ENSMUSE00000335763.7"; level 2; protein_id "ENSMUSP00000102146.2"; transcript_support_level "1"; mgi_id "MGI:1914475"; tag "alternative_3_UTR"; tag "basic"; tag "appris_principal_4"; tag "CCDS"; ccdsid "CCDS17777.1"; havana_gene "OTTMUSG00000022379.1"; havana_transcript "OTTMUST00000053461.1";
chr3	HAVANA	exon	113423512	113423798	0	-	.	gene_id "ENSMUSG00000027981.15"; transcript_id "ENSMUST00000106535.2"; gene_type "protein_coding"; gene_name "Rnpc3"; transcript_type "protein_coding"; transcript_name "Rnpc3-202"; exon_number 1; exon_id "ENSMUSE00000335763.7"; level 2; protein_id "ENSMUSP00000102145.2"; transcript_support_level "1"; mgi_id "MGI:1914475"; tag "basic"; tag "appris_alternative_1"; tag "CCDS"; ccdsid "CCDS71308.1"; havana_gene "OTTMUSG00000022379.1"; havana_transcript "OTTMUST00000053460.1";
chr3	HAVANA	start_codon	113423701	113423703	0	-	0	gene_id "ENSMUSG00000027981.15"; transcript_id "ENSMUST00000092154.10"; gene_type "protein_coding"; gene_name "Rnpc3"; transcript_type "protein_coding"; transcript_name "Rnpc3-201"; exon_number 1; exon_id "ENSMUSE00000335763.7"; level 2; protein_id "ENSMUSP00000089792.4"; transcript_support_level "1"; mgi_id "MGI:1914475"; tag "basic"; tag "Ensembl_canonical"; tag "GENCODE_Primary"; tag "appris_principal_4"; tag "CCDS"; ccdsid "CCDS17777.1"; havana_gene "OTTMUSG00000022379.1"; havana_transcript "OTTMUST00000053459.1";
chr3	HAVANA	start_codon	113423701	113423703	0	-	0	gene_id "ENSMUSG00000027981.15"; transcript_id "ENSMUST00000106536.8"; gene_type "protein_coding"; gene_name "Rnpc3"; transcript_type "protein_coding"; transcript_name "Rnpc3-203"; exon_number 1; exon_id "ENSMUSE00000335763.7"; level 2; protein_id "ENSMUSP00000102146.2"; transcript_support_level "1"; mgi_id "MGI:1914475"; tag "alternative_3_UTR"; tag "basic"; tag "appris_principal_4"; tag "CCDS"; ccdsid "CCDS17777.1"; havana_gene "OTTMUSG00000022379.1"; havana_transcript "OTTMUST00000053461.1";
chr3	HAVANA	start_codon	113423701	113423703	0	-	0	gene_id "ENSMUSG00000027981.15"; transcript_id "ENSMUST00000106535.2"; gene_type "protein_coding"; gene_name "Rnpc3"; transcript_type "protein_coding"; transcript_name "Rnpc3-202"; exon_number 1; exon_id "ENSMUSE00000335763.7"; level 2; protein_id "ENSMUSP00000102145.2"; transcript_support_level "1"; mgi_id "MGI:1914475"; tag "basic"; tag "appris_alternative_1"; tag "CCDS"; ccdsid "CCDS71308.1"; havana_gene "OTTMUSG00000022379.1"; havana_transcript "OTTMUST00000053460.1";
chr3	HAVANA	UTR	113423704	113423798	0	-	.	gene_id "ENSMUSG00000027981.15"; transcript_id "ENSMUST00000092154.10"; gene_type "protein_coding"; gene_name "Rnpc3"; transcript_type "protein_coding"; transcript_name "Rnpc3-201"; exon_number 1; exon_id "ENSMUSE00000335763.7"; level 2; protein_id "ENSMUSP00000089792.4"; transcript_support_level "1"; mgi_id "MGI:1914475"; tag "basic"; tag "Ensembl_canonical"; tag "GENCODE_Primary"; tag "appris_principal_4"; tag "CCDS"; ccdsid "CCDS17777.1"; havana_gene "OTTMUSG00000022379.1"; havana_transcript "OTTMUST00000053459.1";
chr3	HAVANA	UTR	113423704	113423798	0	-	.	gene_id "ENSMUSG00000027981.15"; transcript_id "ENSMUST00000106536.8"; gene_type "protein_coding"; gene_name "Rnpc3"; transcript_type "protein_coding"; transcript_name "Rnpc3-203"; exon_number 1; exon_id "ENSMUSE00000335763.7"; level 2; protein_id "ENSMUSP00000102146.2"; transcript_support_level "1"; mgi_id "MGI:1914475"; tag "alternative_3_UTR"; tag "basic"; tag "appris_principal_4"; tag "CCDS"; ccdsid "CCDS17777.1"; havana_gene "OTTMUSG00000022379.1"; havana_transcript "OTTMUST00000053461.1";
chr3	HAVANA	UTR	113423704	113423798	0	-	.	gene_id "ENSMUSG00000027981.15"; transcript_id "ENSMUST00000106535.2"; gene_type "protein_coding"; gene_name "Rnpc3"; transcript_type "protein_coding"; transcript_name "Rnpc3-202"; exon_number 1; exon_id "ENSMUSE00000335763.7"; level 2; protein_id "ENSMUSP00000102145.2"; transcript_support_level "1"; mgi_id "MGI:1914475"; tag "basic"; tag "appris_alternative_1"; tag "CCDS"; ccdsid "CCDS71308.1"; havana_gene "OTTMUSG00000022379.1"; havana_transcript "OTTMUST00000053460.1";
chr3	HAVANA	gene	113425227	113425833	0	-	.	gene_id "ENSMUSG00000105836.2"; gene_type "processed_pseudogene"; gene_name "Gm17954"; level 2; mgi_id "MGI:5010139"; havana_gene "OTTMUSG00000052737.1";
chr3	HAVANA	transcript	113425227	113425833	0	-	.	gene_id "ENSMUSG00000105836.2"; transcript_id "ENSMUST00000195893.2"; gene_type "processed_pseudogene"; gene_name "Gm17954"; transcript_type "processed_pseudogene"; transcript_name "Gm17954-201"; level 2; transcript_support_level "NA"; mgi_id "MGI:5010139"; ont "PGO:0000004"; tag "basic"; tag "Ensembl_canonical"; tag "GENCODE_Primary"; havana_gene "OTTMUSG00000052737.1"; havana_transcript "OTTMUST00000132031.1";
chr3	HAVANA	exon	113425227	113425833	0	-	.	gene_id "ENSMUSG00000105836.2"; transcript_id "ENSMUST00000195893.2"; gene_type "processed_pseudogene"; gene_name "Gm17954"; transcript_type "processed_pseudogene"; transcript_name "Gm17954-201"; exon_number 1; exon_id "ENSMUSE00001348739.2"; level 2; transcript_support_level "NA"; mgi_id "MGI:5010139"; ont "PGO:0000004"; tag "basic"; tag "Ensembl_canonical"; tag "GENCODE_Primary"; havana_gene "OTTMUSG00000052737.1"; havana_transcript "OTTMUST00000132031.1";
chr3	HAVANA	exon	113426410	113427516	0	-	.	gene_id "ENSMUSG00000138855.1"; transcript_id "ENSMUST00000349996.1"; gene_type "lncRNA"; gene_name "ENSMUSG00000138855"; transcript_type "lncRNA"; transcript_name "ENSMUST00000349996"; exon_number 2; exon_id "ENSMUSE00001689137.1"; level 2; tag "basic"; tag "Ensembl_canonical"; tag "GENCODE_Primary"; tag "TAGENE";
chr3	HAVANA	gene	113426410	113428094	0	-	.	gene_id "ENSMUSG00000138855.1"; gene_type "lncRNA"; gene_name "ENSMUSG00000138855"; level 2;
chr3	HAVANA	transcript	113426410	113428094	0	-	.	gene_id "ENSMUSG00000138855.1"; transcript_id "ENSMUST00000349996.1"; gene_type "lncRNA"; gene_name "ENSMUSG00000138855"; transcript_type "lncRNA"; transcript_name "ENSMUST00000349996"; level 2; tag "basic"; tag "Ensembl_canonical"; tag "GENCODE_Primary"; tag "TAGENE";
chr3	sragcm37_es	exon	113426426	113426693	0.32216663425597	-	.	gene_id "ENSMUSG00000138855.1"; transcript_id "ENSMUSG00000138855.1_tx_3"; exon_id "chr3_113426426_113426693_-"; exonnum "3"; txlen "504";
chr3	sragcm37_es	exon	113426426	113426693	0.178730425368142	-	.	gene_id "ENSMUSG00000138855.1"; transcript_id "ENSMUSG00000138855.1_tx_5"; exon_id "chr3_113426426_113426693_-"; exonnum "4"; txlen "611";
chr3	sragcm37_es	exon	113426448	113426683	0.158425353251946	-	.	gene_id "ENSMUSG00000138855.1"; transcript_id "ENSMUSG00000138855.1_tx_6"; exon_id "chr3_113426448_113426683_-"; exonnum "4"; txlen "579";
chr3	sragcm37_mid	exon	113427435	113427516	0.32216663425597	-	.	gene_id "ENSMUSG00000138855.1"; transcript_id "ENSMUSG00000138855.1_tx_3"; exon_id "chr3_113427435_113427516_-"; exonnum "2"; txlen "504";
chr3	sragcm37_mid	exon	113427435	113427516	0.178730425368142	-	.	gene_id "ENSMUSG00000138855.1"; transcript_id "ENSMUSG00000138855.1_tx_5"; exon_id "chr3_113427435_113427516_-"; exonnum "3"; txlen "611";
chr3	sragcm37_mid	exon	113427435	113427516	0.158425353251946	-	.	gene_id "ENSMUSG00000138855.1"; transcript_id "ENSMUSG00000138855.1_tx_6"; exon_id "chr3_113427435_113427516_-"; exonnum "3"; txlen "579";
chr3	HAVANA	exon	113427990	113428094	0	-	.	gene_id "ENSMUSG00000138855.1"; transcript_id "ENSMUST00000349996.1"; gene_type "lncRNA"; gene_name "ENSMUSG00000138855"; transcript_type "lncRNA"; transcript_name "ENSMUST00000349996"; exon_number 1; exon_id "ENSMUSE00001689136.1"; level 2; tag "basic"; tag "Ensembl_canonical"; tag "GENCODE_Primary"; tag "TAGENE";
chr3	sragcm37_mid	exon	113428810	113428916	0.178730425368142	-	.	gene_id "ENSMUSG00000138855.1"; transcript_id "ENSMUSG00000138855.1_tx_5"; exon_id "chr3_113428810_113428916_-"; exonnum "2"; txlen "611";
chr3	sragcm37_mid	exon	113428810	113428916	0.158425353251946	-	.	gene_id "ENSMUSG00000138855.1"; transcript_id "ENSMUSG00000138855.1_tx_6"; exon_id "chr3_113428810_113428916_-"; exonnum "2"; txlen "579";
chr3	sragcm37_ss	exon	113430521	113430674	0.32216663425597	-	.	gene_id "ENSMUSG00000138855.1"; transcript_id "ENSMUSG00000138855.1_tx_3"; exon_id "chr3_113430521_113430674_-"; exonnum "1"; txlen "504";
chr3	sragcm37_ss	exon	113430521	113430674	0.178730425368142	-	.	gene_id "ENSMUSG00000138855.1"; transcript_id "ENSMUSG00000138855.1_tx_5"; exon_id "chr3_113430521_113430674_-"; exonnum "1"; txlen "611";
chr3	sragcm37_ss	exon	113430521	113430674	0.158425353251946	-	.	gene_id "ENSMUSG00000138855.1"; transcript_id "ENSMUSG00000138855.1_tx_6"; exon_id "chr3_113430521_113430674_-"; exonnum "1"; txlen "579";
chr3	sragcm37_es	exon	113595969	113596367	0.00982199000307965	-	.	gene_id "sragcm37_gene_52756"; transcript_id "sragcm37_gene_52756_tx_3"; exon_id "chr3_113595969_113596367_-"; exonnum "4"; txlen "959";
chr3	sragcm37_es	exon	113595969	113596367	0.00350785357252845	-	.	gene_id "sragcm37_gene_52756"; transcript_id "sragcm37_gene_52756_tx_4"; exon_id "chr3_113595969_113596367_-"; exonnum "3"; txlen "805";
chr3	sragcm37_mid	exon	113599083	113599306	0.00982199000307965	-	.	gene_id "sragcm37_gene_52756"; transcript_id "sragcm37_gene_52756_tx_3"; exon_id "chr3_113599083_113599306_-"; exonnum "3"; txlen "959";
chr3	sragcm37_mid	exon	113599083	113599306	0.00350785357252845	-	.	gene_id "sragcm37_gene_52756"; transcript_id "sragcm37_gene_52756_tx_4"; exon_id "chr3_113599083_113599306_-"; exonnum "2"; txlen "805";
chr3	sragcm37_mid	exon	113668927	113669080	0.00982199000307965	-	.	gene_id "sragcm37_gene_52756"; transcript_id "sragcm37_gene_52756_tx_3"; exon_id "chr3_113668927_113669080_-"; exonnum "2"; txlen "959";
chr3	sragcm37_ss	exon	113693625	113693806	0.00982199000307965	-	.	gene_id "sragcm37_gene_52756"; transcript_id "sragcm37_gene_52756_tx_3"; exon_id "chr3_113693625_113693806_-"; exonnum "1"; txlen "959";
chr3	sragcm37_ss	exon	113693625	113693806	0.00350785357252845	-	.	gene_id "sragcm37_gene_52756"; transcript_id "sragcm37_gene_52756_tx_4"; exon_id "chr3_113693625_113693806_-"; exonnum "1"; txlen "805";
chr3	HAVANA	exon	114011627	114012736	0	-	.	gene_id "ENSMUSG00000134638.1"; transcript_id "ENSMUST00000325945.1"; gene_type "lncRNA"; gene_name "ENSMUSG00000134638"; transcript_type "lncRNA"; transcript_name "ENSMUST00000325945"; exon_number 2; exon_id "ENSMUSE00001642403.1"; level 2; tag "basic"; tag "Ensembl_canonical"; tag "GENCODE_Primary"; tag "TAGENE";
chr3	HAVANA	gene	114011627	114017343	0	-	.	gene_id "ENSMUSG00000134638.1"; gene_type "lncRNA"; gene_name "ENSMUSG00000134638"; level 2;
chr3	HAVANA	transcript	114011627	114017343	0	-	.	gene_id "ENSMUSG00000134638.1"; transcript_id "ENSMUST00000325945.1"; gene_type "lncRNA"; gene_name "ENSMUSG00000134638"; transcript_type "lncRNA"; transcript_name "ENSMUST00000325945"; level 2; tag "basic"; tag "Ensembl_canonical"; tag "GENCODE_Primary"; tag "TAGENE";
chr3	HAVANA	exon	114017210	114017343	0	-	.	gene_id "ENSMUSG00000134638.1"; transcript_id "ENSMUST00000325945.1"; gene_type "lncRNA"; gene_name "ENSMUSG00000134638"; transcript_type "lncRNA"; transcript_name "ENSMUST00000325945"; exon_number 1; exon_id "ENSMUSE00001642404.1"; level 2; tag "basic"; tag "Ensembl_canonical"; tag "GENCODE_Primary"; tag "TAGENE";
chr3	sragcm37_mid	exon	114017550	114017906	0.00173419121946279	-	.	gene_id "sragcm37_gene_52757"; transcript_id "sragcm37_gene_52757_tx_3"; exon_id "chr3_114017550_114017906_-"; exonnum "4"; txlen "670";
chr3	sragcm37_es	exon	114017586	114017971	0.00807360482024367	-	.	gene_id "sragcm37_gene_52757"; transcript_id "sragcm37_gene_52757_tx_1"; exon_id "chr3_114017586_114017971_-"; exonnum "4"; txlen "778";
chr3	sragcm37_mid	exon	114019073	114019174	0.00807360482024367	-	.	gene_id "sragcm37_gene_52757"; transcript_id "sragcm37_gene_52757_tx_1"; exon_id "chr3_114019073_114019174_-"; exonnum "3"; txlen "778";
chr3	sragcm37_mid	exon	114019073	114019174	0.00173419121946279	-	.	gene_id "sragcm37_gene_52757"; transcript_id "sragcm37_gene_52757_tx_3"; exon_id "chr3_114019073_114019174_-"; exonnum "3"; txlen "670";
chr3	sragcm37_mid	exon	114020567	114020692	0.00173419121946279	-	.	gene_id "sragcm37_gene_52757"; transcript_id "sragcm37_gene_52757_tx_3"; exon_id "chr3_114020567_114020692_-"; exonnum "2"; txlen "670";
chr3	sragcm37_ss	exon	114035039	114035123	0.00173419121946279	-	.	gene_id "sragcm37_gene_52757"; transcript_id "sragcm37_gene_52757_tx_3"; exon_id "chr3_114035039_114035123_-"; exonnum "1"; txlen "670";
chr3	sragcm37_mid	exon	114062233	114062395	0.00807360482024367	-	.	gene_id "sragcm37_gene_52757"; transcript_id "sragcm37_gene_52757_tx_1"; exon_id "chr3_114062233_114062395_-"; exonnum "2"; txlen "778";
chr3	sragcm37_ss	exon	114062536	114062662	0.00807360482024367	-	.	gene_id "sragcm37_gene_52757"; transcript_id "sragcm37_gene_52757_tx_1"; exon_id "chr3_114062536_114062662_-"; exonnum "1"; txlen "778";
chr3	sragcm37_es	exon	114145586	114146051	0.00908007894025409	-	.	gene_id "sragcm37_gene_50637"; transcript_id "sragcm37_gene_50637_tx_2"; exon_id "chr3_114145586_114146051_-"; exonnum "5"; txlen "996";
chr3	sragcm37_mid	exon	114147812	114147911	0.00908007894025409	-	.	gene_id "sragcm37_gene_50637"; transcript_id "sragcm37_gene_50637_tx_2"; exon_id "chr3_114147812_114147911_-"; exonnum "4"; txlen "996";
chr3	sragcm37_mid	exon	114150380	114150571	0.00908007894025409	-	.	gene_id "sragcm37_gene_50637"; transcript_id "sragcm37_gene_50637_tx_2"; exon_id "chr3_114150380_114150571_-"; exonnum "3"; txlen "996";
chr3	sragcm37_mid	exon	114156770	114156888	0.00908007894025409	-	.	gene_id "sragcm37_gene_50637"; transcript_id "sragcm37_gene_50637_tx_2"; exon_id "chr3_114156770_114156888_-"; exonnum "2"; txlen "996";
chr3	sragcm37_es	exon	114158819	114159163	0.677800634959612	-	.	gene_id "sragcm37_gene_50637"; transcript_id "sragcm37_gene_50637_tx_1"; exon_id "chr3_114158819_114159163_-"; exonnum "3"; txlen "570";
chr3	sragcm37_mid	exon	114160043	114160148	0.677800634959612	-	.	gene_id "sragcm37_gene_50637"; transcript_id "sragcm37_gene_50637_tx_1"; exon_id "chr3_114160043_114160148_-"; exonnum "2"; txlen "570";
chr3	sragcm37_ss	exon	114160830	114160948	0.677800634959612	-	.	gene_id "sragcm37_gene_50637"; transcript_id "sragcm37_gene_50637_tx_1"; exon_id "chr3_114160830_114160948_-"; exonnum "1"; txlen "570";
chr3	sragcm37_ss	exon	114160830	114160948	0.00908007894025409	-	.	gene_id "sragcm37_gene_50637"; transcript_id "sragcm37_gene_50637_tx_2"; exon_id "chr3_114160830_114160948_-"; exonnum "1"; txlen "996";
chr3	sragcm37_es	exon	114283345	114283804	0.00557209352845366	-	.	gene_id "sragcm37_gene_45495"; transcript_id "sragcm37_gene_45495_tx_10"; exon_id "chr3_114283345_114283804_-"; exonnum "5"; txlen "886";
chr3	sragcm37_es	exon	114283345	114283804	0.00371347523240135	-	.	gene_id "sragcm37_gene_45495"; transcript_id "sragcm37_gene_45495_tx_14"; exon_id "chr3_114283345_114283804_-"; exonnum "5"; txlen "759";
chr3	sragcm37_es	exon	114283345	114283804	0.00137425196139127	-	.	gene_id "sragcm37_gene_45495"; transcript_id "sragcm37_gene_45495_tx_18"; exon_id "chr3_114283345_114283804_-"; exonnum "8"; txlen "1985";
chr3	sragcm37_es	exon	114283345	114283804	0.00557209352845366	-	.	gene_id "sragcm37_gene_45495"; transcript_id "sragcm37_gene_45495_tx_8"; exon_id "chr3_114283345_114283804_-"; exonnum "6"; txlen "966";
chr3	sragcm37_es	exon	114283345	114283804	0.00557209352845366	-	.	gene_id "sragcm37_gene_45495"; transcript_id "sragcm37_gene_45495_tx_9"; exon_id "chr3_114283345_114283804_-"; exonnum "4"; txlen "679";
chr3	sragcm37_mid	exon	114332885	114333012	0.00557209352845366	-	.	gene_id "sragcm37_gene_45495"; transcript_id "sragcm37_gene_45495_tx_10"; exon_id "chr3_114332885_114333012_-"; exonnum "4"; txlen "886";
chr3	sragcm37_mid	exon	114332885	114333012	0.00371347523240135	-	.	gene_id "sragcm37_gene_45495"; transcript_id "sragcm37_gene_45495_tx_14"; exon_id "chr3_114332885_114333012_-"; exonnum "4"; txlen "759";
chr3	sragcm37_mid	exon	114332885	114333012	0.00137425196139127	-	.	gene_id "sragcm37_gene_45495"; transcript_id "sragcm37_gene_45495_tx_18"; exon_id "chr3_114332885_114333012_-"; exonnum "7"; txlen "1985";
chr3	sragcm37_mid	exon	114332885	114333012	0.00557209352845366	-	.	gene_id "sragcm37_gene_45495"; transcript_id "sragcm37_gene_45495_tx_8"; exon_id "chr3_114332885_114333012_-"; exonnum "5"; txlen "966";
chr3	sragcm37_mid	exon	114332885	114333012	0.00557209352845366	-	.	gene_id "sragcm37_gene_45495"; transcript_id "sragcm37_gene_45495_tx_9"; exon_id "chr3_114332885_114333012_-"; exonnum "3"; txlen "679";
chr3	HAVANA	gene	114338070	114338421	0	-	.	gene_id "ENSMUSG00000106452.2"; gene_type "processed_pseudogene"; gene_name "Gm43749"; level 2; mgi_id "MGI:5663886"; havana_gene "OTTMUSG00000052772.1";
chr3	HAVANA	transcript	114338070	114338421	0	-	.	gene_id "ENSMUSG00000106452.2"; transcript_id "ENSMUST00000199345.2"; gene_type "processed_pseudogene"; gene_name "Gm43749"; transcript_type "processed_pseudogene"; transcript_name "Gm43749-201"; level 2; transcript_support_level "NA"; mgi_id "MGI:5663886"; ont "PGO:0000004"; tag "basic"; tag "Ensembl_canonical"; tag "GENCODE_Primary"; havana_gene "OTTMUSG00000052772.1"; havana_transcript "OTTMUST00000132113.1";
chr3	HAVANA	exon	114338070	114338421	0	-	.	gene_id "ENSMUSG00000106452.2"; transcript_id "ENSMUST00000199345.2"; gene_type "processed_pseudogene"; gene_name "Gm43749"; transcript_type "processed_pseudogene"; transcript_name "Gm43749-201"; exon_number 1; exon_id "ENSMUSE00001351120.2"; level 2; transcript_support_level "NA"; mgi_id "MGI:5663886"; ont "PGO:0000004"; tag "basic"; tag "Ensembl_canonical"; tag "GENCODE_Primary"; havana_gene "OTTMUSG00000052772.1"; havana_transcript "OTTMUST00000132113.1";
chr3	sragcm37_es	exon	114423912	114424174	0.0175004545227534	-	.	gene_id "sragcm37_gene_45495"; transcript_id "sragcm37_gene_45495_tx_6"; exon_id "chr3_114423912_114424174_-"; exonnum "4"; txlen "561";
chr3	sragcm37_es	exon	114423912	114424174	0.0175004545227534	-	.	gene_id "sragcm37_gene_45495"; transcript_id "sragcm37_gene_45495_tx_7"; exon_id "chr3_114423912_114424174_-"; exonnum "5"; txlen "641";
chr3	sragcm37_mid	exon	114425224	114425282	0.00557209352845366	-	.	gene_id "sragcm37_gene_45495"; transcript_id "sragcm37_gene_45495_tx_10"; exon_id "chr3_114425224_114425282_-"; exonnum "3"; txlen "886";
chr3	sragcm37_mid	exon	114425224	114425282	0.00371347523240135	-	.	gene_id "sragcm37_gene_45495"; transcript_id "sragcm37_gene_45495_tx_14"; exon_id "chr3_114425224_114425282_-"; exonnum "3"; txlen "759";
chr3	sragcm37_mid	exon	114425224	114425282	0.00137425196139127	-	.	gene_id "sragcm37_gene_45495"; transcript_id "sragcm37_gene_45495_tx_18"; exon_id "chr3_114425224_114425282_-"; exonnum "6"; txlen "1985";
chr3	sragcm37_mid	exon	114425224	114425282	0.0175004545227534	-	.	gene_id "sragcm37_gene_45495"; transcript_id "sragcm37_gene_45495_tx_6"; exon_id "chr3_114425224_114425282_-"; exonnum "3"; txlen "561";
chr3	sragcm37_mid	exon	114425224	114425282	0.0175004545227534	-	.	gene_id "sragcm37_gene_45495"; transcript_id "sragcm37_gene_45495_tx_7"; exon_id "chr3_114425224_114425282_-"; exonnum "4"; txlen "641";
chr3	sragcm37_mid	exon	114425224	114425282	0.00557209352845366	-	.	gene_id "sragcm37_gene_45495"; transcript_id "sragcm37_gene_45495_tx_8"; exon_id "chr3_114425224_114425282_-"; exonnum "4"; txlen "966";
chr3	sragcm37_mid	exon	114425224	114425282	0.00557209352845366	-	.	gene_id "sragcm37_gene_45495"; transcript_id "sragcm37_gene_45495_tx_9"; exon_id "chr3_114425224_114425282_-"; exonnum "2"; txlen "679";
chr3	sragcm37_es	exon	114431939	114431999	0.00454184128182168	-	.	gene_id "sragcm37_gene_45495"; transcript_id "sragcm37_gene_45495_tx_11"; exon_id "chr3_114431939_114431999_-"; exonnum "5"; txlen "506";
chr3	sragcm37_es	exon	114431939	114431999	0.00179709871874243	-	.	gene_id "sragcm37_gene_45495"; transcript_id "sragcm37_gene_45495_tx_15"; exon_id "chr3_114431939_114431999_-"; exonnum "6"; txlen "1399";
chr3	sragcm37_es	exon	114431939	114431999	0.00179709871874243	-	.	gene_id "sragcm37_gene_45495"; transcript_id "sragcm37_gene_45495_tx_16"; exon_id "chr3_114431939_114431999_-"; exonnum "5"; txlen "1319";
chr3	sragcm37_es	exon	114431939	114431999	0.00147996365072906	-	.	gene_id "sragcm37_gene_45495"; transcript_id "sragcm37_gene_45495_tx_17"; exon_id "chr3_114431939_114431999_-"; exonnum "5"; txlen "1273";
chr3	sragcm37_mid	exon	114438661	114438786	0.00454184128182168	-	.	gene_id "sragcm37_gene_45495"; transcript_id "sragcm37_gene_45495_tx_11"; exon_id "chr3_114438661_114438786_-"; exonnum "4"; txlen "506";
chr3	sragcm37_mid	exon	114438661	114438786	0.00179709871874243	-	.	gene_id "sragcm37_gene_45495"; transcript_id "sragcm37_gene_45495_tx_15"; exon_id "chr3_114438661_114438786_-"; exonnum "5"; txlen "1399";
chr3	sragcm37_mid	exon	114438661	114438786	0.00179709871874243	-	.	gene_id "sragcm37_gene_45495"; transcript_id "sragcm37_gene_45495_tx_16"; exon_id "chr3_114438661_114438786_-"; exonnum "4"; txlen "1319";
chr3	sragcm37_mid	exon	114438661	114438786	0.00137425196139127	-	.	gene_id "sragcm37_gene_45495"; transcript_id "sragcm37_gene_45495_tx_18"; exon_id "chr3_114438661_114438786_-"; exonnum "5"; txlen "1985";
chr3	sragcm37_mid	exon	114440483	114441375	0.00179709871874243	-	.	gene_id "sragcm37_gene_45495"; transcript_id "sragcm37_gene_45495_tx_15"; exon_id "chr3_114440483_114441375_-"; exonnum "4"; txlen "1399";
chr3	sragcm37_mid	exon	114440483	114441375	0.00179709871874243	-	.	gene_id "sragcm37_gene_45495"; transcript_id "sragcm37_gene_45495_tx_16"; exon_id "chr3_114440483_114441375_-"; exonnum "3"; txlen "1319";
chr3	sragcm37_mid	exon	114440483	114441375	0.00147996365072906	-	.	gene_id "sragcm37_gene_45495"; transcript_id "sragcm37_gene_45495_tx_17"; exon_id "chr3_114440483_114441375_-"; exonnum "4"; txlen "1273";
chr3	sragcm37_mid	exon	114440483	114441375	0.00137425196139127	-	.	gene_id "sragcm37_gene_45495"; transcript_id "sragcm37_gene_45495_tx_18"; exon_id "chr3_114440483_114441375_-"; exonnum "4"; txlen "1985";
chr3	sragcm37_mid	exon	114442385	114442591	0.00557209352845366	-	.	gene_id "sragcm37_gene_45495"; transcript_id "sragcm37_gene_45495_tx_10"; exon_id "chr3_114442385_114442591_-"; exonnum "2"; txlen "886";
chr3	sragcm37_mid	exon	114442385	114442591	0.00454184128182168	-	.	gene_id "sragcm37_gene_45495"; transcript_id "sragcm37_gene_45495_tx_11"; exon_id "chr3_114442385_114442591_-"; exonnum "3"; txlen "506";
chr3	sragcm37_mid	exon	114442385	114442591	0.00179709871874243	-	.	gene_id "sragcm37_gene_45495"; transcript_id "sragcm37_gene_45495_tx_15"; exon_id "chr3_114442385_114442591_-"; exonnum "3"; txlen "1399";
chr3	sragcm37_mid	exon	114442385	114442591	0.00179709871874243	-	.	gene_id "sragcm37_gene_45495"; transcript_id "sragcm37_gene_45495_tx_16"; exon_id "chr3_114442385_114442591_-"; exonnum "2"; txlen "1319";
chr3	sragcm37_mid	exon	114442385	114442591	0.00147996365072906	-	.	gene_id "sragcm37_gene_45495"; transcript_id "sragcm37_gene_45495_tx_17"; exon_id "chr3_114442385_114442591_-"; exonnum "3"; txlen "1273";
chr3	sragcm37_mid	exon	114442385	114442591	0.00137425196139127	-	.	gene_id "sragcm37_gene_45495"; transcript_id "sragcm37_gene_45495_tx_18"; exon_id "chr3_114442385_114442591_-"; exonnum "3"; txlen "1985";
chr3	sragcm37_mid	exon	114442385	114442591	0.0175004545227534	-	.	gene_id "sragcm37_gene_45495"; transcript_id "sragcm37_gene_45495_tx_6"; exon_id "chr3_114442385_114442591_-"; exonnum "2"; txlen "561";
chr3	sragcm37_mid	exon	114442385	114442591	0.0175004545227534	-	.	gene_id "sragcm37_gene_45495"; transcript_id "sragcm37_gene_45495_tx_7"; exon_id "chr3_114442385_114442591_-"; exonnum "3"; txlen "641";
chr3	sragcm37_mid	exon	114442385	114442591	0.00557209352845366	-	.	gene_id "sragcm37_gene_45495"; transcript_id "sragcm37_gene_45495_tx_8"; exon_id "chr3_114442385_114442591_-"; exonnum "3"; txlen "966";
chr3	sragcm37_es	exon	114447610	114448154	0.0642393900088697	-	.	gene_id "sragcm37_gene_45495"; transcript_id "sragcm37_gene_45495_tx_1"; exon_id "chr3_114447610_114448154_-"; exonnum "3"; txlen "657";
chr3	sragcm37_mid	exon	114458743	114458822	0.0642393900088697	-	.	gene_id "sragcm37_gene_45495"; transcript_id "sragcm37_gene_45495_tx_1"; exon_id "chr3_114458743_114458822_-"; exonnum "2"; txlen "657";
chr3	sragcm37_mid	exon	114458743	114458822	0.00454184128182168	-	.	gene_id "sragcm37_gene_45495"; transcript_id "sragcm37_gene_45495_tx_11"; exon_id "chr3_114458743_114458822_-"; exonnum "2"; txlen "506";
chr3	sragcm37_mid	exon	114458743	114458822	0.00371347523240135	-	.	gene_id "sragcm37_gene_45495"; transcript_id "sragcm37_gene_45495_tx_14"; exon_id "chr3_114458743_114458822_-"; exonnum "2"; txlen "759";
chr3	sragcm37_mid	exon	114458743	114458822	0.00179709871874243	-	.	gene_id "sragcm37_gene_45495"; transcript_id "sragcm37_gene_45495_tx_15"; exon_id "chr3_114458743_114458822_-"; exonnum "2"; txlen "1399";
chr3	sragcm37_mid	exon	114458743	114458822	0.00147996365072906	-	.	gene_id "sragcm37_gene_45495"; transcript_id "sragcm37_gene_45495_tx_17"; exon_id "chr3_114458743_114458822_-"; exonnum "2"; txlen "1273";
chr3	sragcm37_mid	exon	114458743	114458822	0.00137425196139127	-	.	gene_id "sragcm37_gene_45495"; transcript_id "sragcm37_gene_45495_tx_18"; exon_id "chr3_114458743_114458822_-"; exonnum "2"; txlen "1985";
chr3	sragcm37_mid	exon	114458743	114458822	0.0175004545227534	-	.	gene_id "sragcm37_gene_45495"; transcript_id "sragcm37_gene_45495_tx_7"; exon_id "chr3_114458743_114458822_-"; exonnum "2"; txlen "641";
chr3	sragcm37_mid	exon	114458743	114458822	0.00557209352845366	-	.	gene_id "sragcm37_gene_45495"; transcript_id "sragcm37_gene_45495_tx_8"; exon_id "chr3_114458743_114458822_-"; exonnum "2"; txlen "966";
chr3	sragcm37_es	exon	114459853	114460071	0.0342988448478577	-	.	gene_id "ENSMUSG00000132102.1"; transcript_id "ENSMUSG00000132102.1_tx_4"; exon_id "chr3_114459853_114460071_-"; exonnum "2"; txlen "1285";
chr3	sragcm37_ss	exon	114462137	114463202	0.0342988448478577	-	.	gene_id "ENSMUSG00000132102.1"; transcript_id "ENSMUSG00000132102.1_tx_4"; exon_id "chr3_114462137_114463202_-"; exonnum "1"; txlen "1285";
chr3	sragcm37_es	exon	114533895	114534138	0.0136649558197332	-	.	gene_id "ENSMUSG00000132102.1"; transcript_id "ENSMUSG00000132102.1_tx_6"; exon_id "chr3_114533895_114534138_-"; exonnum "2"; txlen "796";
chr3	sragcm37_ss	exon	114534627	114535178	0.0136649558197332	-	.	gene_id "ENSMUSG00000132102.1"; transcript_id "ENSMUSG00000132102.1_tx_6"; exon_id "chr3_114534627_114535178_-"; exonnum "1"; txlen "796";
chr3	sragcm37_es	exon	114536742	114537205	0.558498248885956	-	.	gene_id "ENSMUSG00000132102.1"; transcript_id "ENSMUSG00000132102.1_tx_1"; exon_id "chr3_114536742_114537205_-"; exonnum "4"; txlen "901";
chr3	sragcm37_es	exon	114536742	114537205	0.0980896634606275	-	.	gene_id "ENSMUSG00000132102.1"; transcript_id "ENSMUSG00000132102.1_tx_2"; exon_id "chr3_114536742_114537205_-"; exonnum "5"; txlen "959";
chr3	sragcm37_mid	exon	114537329	114537466	0.558498248885956	-	.	gene_id "ENSMUSG00000132102.1"; transcript_id "ENSMUSG00000132102.1_tx_1"; exon_id "chr3_114537329_114537466_-"; exonnum "3"; txlen "901";
chr3	sragcm37_mid	exon	114537329	114537466	0.0980896634606275	-	.	gene_id "ENSMUSG00000132102.1"; transcript_id "ENSMUSG00000132102.1_tx_2"; exon_id "chr3_114537329_114537466_-"; exonnum "4"; txlen "959";
chr3	sragcm37_mid	exon	114538817	114538874	0.0980896634606275	-	.	gene_id "ENSMUSG00000132102.1"; transcript_id "ENSMUSG00000132102.1_tx_2"; exon_id "chr3_114538817_114538874_-"; exonnum "3"; txlen "959";
chr3	HAVANA	exon	114546570	114546620	0	-	.	gene_id "ENSMUSG00000132102.1"; transcript_id "ENSMUST00000310130.1"; gene_type "lncRNA"; gene_name "ENSMUSG00000132102"; transcript_type "lncRNA"; transcript_name "ENSMUST00000310130"; exon_number 3; exon_id "ENSMUSE00001612497.1"; level 2; tag "basic"; tag "Ensembl_canonical"; tag "GENCODE_Primary"; tag "TAGENE";
chr3	HAVANA	gene	114546570	114556208	0	-	.	gene_id "ENSMUSG00000132102.1"; gene_type "lncRNA"; gene_name "ENSMUSG00000132102"; level 2;
chr3	HAVANA	transcript	114546570	114556208	0	-	.	gene_id "ENSMUSG00000132102.1"; transcript_id "ENSMUST00000310130.1"; gene_type "lncRNA"; gene_name "ENSMUSG00000132102"; transcript_type "lncRNA"; transcript_name "ENSMUST00000310130"; level 2; tag "basic"; tag "Ensembl_canonical"; tag "GENCODE_Primary"; tag "TAGENE";
chr3	HAVANA	exon	114552361	114552550	0	-	.	gene_id "ENSMUSG00000132102.1"; transcript_id "ENSMUST00000310130.1"; gene_type "lncRNA"; gene_name "ENSMUSG00000132102"; transcript_type "lncRNA"; transcript_name "ENSMUST00000310130"; exon_number 2; exon_id "ENSMUSE00001612498.1"; level 2; tag "basic"; tag "Ensembl_canonical"; tag "GENCODE_Primary"; tag "TAGENE";
chr3	ENSEMBL_gcm37	exon	114552361	114552550	0.558498248885956	-	.	gene_id "ENSMUSG00000132102.1"; transcript_id "ENSMUSG00000132102.1_tx_1"; exon_id "chr3_114552361_114552550_-"; exonnum "2"; txlen "901";
chr3	ENSEMBL_gcm37	exon	114552361	114552550	0.0980896634606275	-	.	gene_id "ENSMUSG00000132102.1"; transcript_id "ENSMUSG00000132102.1_tx_2"; exon_id "chr3_114552361_114552550_-"; exonnum "2"; txlen "959";
chr3	HAVANA	exon	114556100	114556208	0	-	.	gene_id "ENSMUSG00000132102.1"; transcript_id "ENSMUST00000310130.1"; gene_type "lncRNA"; gene_name "ENSMUSG00000132102"; transcript_type "lncRNA"; transcript_name "ENSMUST00000310130"; exon_number 1; exon_id "ENSMUSE00001612499.1"; level 2; tag "basic"; tag "Ensembl_canonical"; tag "GENCODE_Primary"; tag "TAGENE";
chr3	ENSEMBL_gcm37	exon	114556100	114556208	0.558498248885956	-	.	gene_id "ENSMUSG00000132102.1"; transcript_id "ENSMUSG00000132102.1_tx_1"; exon_id "chr3_114556100_114556208_-"; exonnum "1"; txlen "901";
chr3	ENSEMBL_gcm37	exon	114556100	114556208	0.0980896634606275	-	.	gene_id "ENSMUSG00000132102.1"; transcript_id "ENSMUSG00000132102.1_tx_2"; exon_id "chr3_114556100_114556208_-"; exonnum "1"; txlen "959";
chr3	sragcm37_ss	exon	114572968	114572999	0.0642393900088697	-	.	gene_id "sragcm37_gene_45495"; transcript_id "sragcm37_gene_45495_tx_1"; exon_id "chr3_114572968_114572999_-"; exonnum "1"; txlen "657";
chr3	sragcm37_ss	exon	114572968	114572999	0.00557209352845366	-	.	gene_id "sragcm37_gene_45495"; transcript_id "sragcm37_gene_45495_tx_10"; exon_id "chr3_114572968_114572999_-"; exonnum "1"; txlen "886";
chr3	sragcm37_ss	exon	114572968	114572999	0.00454184128182168	-	.	gene_id "sragcm37_gene_45495"; transcript_id "sragcm37_gene_45495_tx_11"; exon_id "chr3_114572968_114572999_-"; exonnum "1"; txlen "506";
chr3	sragcm37_ss	exon	114572968	114572999	0.00371347523240135	-	.	gene_id "sragcm37_gene_45495"; transcript_id "sragcm37_gene_45495_tx_14"; exon_id "chr3_114572968_114572999_-"; exonnum "1"; txlen "759";
chr3	sragcm37_ss	exon	114572968	114572999	0.00179709871874243	-	.	gene_id "sragcm37_gene_45495"; transcript_id "sragcm37_gene_45495_tx_15"; exon_id "chr3_114572968_114572999_-"; exonnum "1"; txlen "1399";
chr3	sragcm37_ss	exon	114572968	114572999	0.00179709871874243	-	.	gene_id "sragcm37_gene_45495"; transcript_id "sragcm37_gene_45495_tx_16"; exon_id "chr3_114572968_114572999_-"; exonnum "1"; txlen "1319";
chr3	sragcm37_ss	exon	114572968	114572999	0.00147996365072906	-	.	gene_id "sragcm37_gene_45495"; transcript_id "sragcm37_gene_45495_tx_17"; exon_id "chr3_114572968_114572999_-"; exonnum "1"; txlen "1273";
chr3	sragcm37_ss	exon	114572968	114572999	0.00137425196139127	-	.	gene_id "sragcm37_gene_45495"; transcript_id "sragcm37_gene_45495_tx_18"; exon_id "chr3_114572968_114572999_-"; exonnum "1"; txlen "1985";
chr3	sragcm37_ss	exon	114572968	114572999	0.0175004545227534	-	.	gene_id "sragcm37_gene_45495"; transcript_id "sragcm37_gene_45495_tx_6"; exon_id "chr3_114572968_114572999_-"; exonnum "1"; txlen "561";
chr3	sragcm37_ss	exon	114572968	114572999	0.0175004545227534	-	.	gene_id "sragcm37_gene_45495"; transcript_id "sragcm37_gene_45495_tx_7"; exon_id "chr3_114572968_114572999_-"; exonnum "1"; txlen "641";
chr3	sragcm37_ss	exon	114572968	114572999	0.00557209352845366	-	.	gene_id "sragcm37_gene_45495"; transcript_id "sragcm37_gene_45495_tx_8"; exon_id "chr3_114572968_114572999_-"; exonnum "1"; txlen "966";
chr3	sragcm37_ss	exon	114572968	114572999	0.00557209352845366	-	.	gene_id "sragcm37_gene_45495"; transcript_id "sragcm37_gene_45495_tx_9"; exon_id "chr3_114572968_114572999_-"; exonnum "1"; txlen "679";
chr3	ENSEMBL	gene	114617803	114617934	0	-	.	gene_id "ENSMUSG00000077410.3"; gene_type "snoRNA"; gene_name "Gm23750"; level 3; mgi_id "MGI:5453527";
chr3	ENSEMBL	transcript	114617803	114617934	0	-	.	gene_id "ENSMUSG00000077410.3"; transcript_id "ENSMUST00000104222.3"; gene_type "snoRNA"; gene_name "Gm23750"; transcript_type "snoRNA"; transcript_name "Gm23750-201"; level 3; transcript_support_level "NA"; mgi_id "MGI:5453527"; tag "basic"; tag "Ensembl_canonical"; tag "GENCODE_Primary";
chr3	ENSEMBL	exon	114617803	114617934	0	-	.	gene_id "ENSMUSG00000077410.3"; transcript_id "ENSMUST00000104222.3"; gene_type "snoRNA"; gene_name "Gm23750"; transcript_type "snoRNA"; transcript_name "Gm23750-201"; exon_number 1; exon_id "ENSMUSE00000664375.2"; level 3; transcript_support_level "NA"; mgi_id "MGI:5453527"; tag "basic"; tag "Ensembl_canonical"; tag "GENCODE_Primary";
chr3	HAVANA	gene	114621669	114622320	0	-	.	gene_id "ENSMUSG00000105225.2"; gene_type "processed_pseudogene"; gene_name "Gm19147"; level 2; mgi_id "MGI:5011332"; havana_gene "OTTMUSG00000052774.1";
chr3	HAVANA	transcript	114621669	114622320	0	-	.	gene_id "ENSMUSG00000105225.2"; transcript_id "ENSMUST00000199622.2"; gene_type "processed_pseudogene"; gene_name "Gm19147"; transcript_type "processed_pseudogene"; transcript_name "Gm19147-201"; level 2; transcript_support_level "NA"; mgi_id "MGI:5011332"; ont "PGO:0000004"; tag "basic"; tag "Ensembl_canonical"; tag "GENCODE_Primary"; havana_gene "OTTMUSG00000052774.1"; havana_transcript "OTTMUST00000132115.1";
chr3	HAVANA	exon	114621669	114622320	0	-	.	gene_id "ENSMUSG00000105225.2"; transcript_id "ENSMUST00000199622.2"; gene_type "processed_pseudogene"; gene_name "Gm19147"; transcript_type "processed_pseudogene"; transcript_name "Gm19147-201"; exon_number 1; exon_id "ENSMUSE00001351293.2"; level 2; transcript_support_level "NA"; mgi_id "MGI:5011332"; ont "PGO:0000004"; tag "basic"; tag "Ensembl_canonical"; tag "GENCODE_Primary"; havana_gene "OTTMUSG00000052774.1"; havana_transcript "OTTMUST00000132115.1";
chr3	sragcm37_es	exon	114891247	114891413	0.0258428190569762	-	.	gene_id "sragcm37_gene_55644"; transcript_id "sragcm37_gene_55644_tx_1"; exon_id "chr3_114891247_114891413_-"; exonnum "5"; txlen "516";
chr3	sragcm37_mid	exon	114892301	114892387	0.0258428190569762	-	.	gene_id "sragcm37_gene_55644"; transcript_id "sragcm37_gene_55644_tx_1"; exon_id "chr3_114892301_114892387_-"; exonnum "4"; txlen "516";
chr3	sragcm37_mid	exon	114900059	114900123	0.0258428190569762	-	.	gene_id "sragcm37_gene_55644"; transcript_id "sragcm37_gene_55644_tx_1"; exon_id "chr3_114900059_114900123_-"; exonnum "3"; txlen "516";
chr3	sragcm37_mid	exon	114900741	114900829	0.0258428190569762	-	.	gene_id "sragcm37_gene_55644"; transcript_id "sragcm37_gene_55644_tx_1"; exon_id "chr3_114900741_114900829_-"; exonnum "2"; txlen "516";
chr3	sragcm37_ss	exon	114906576	114906683	0.0258428190569762	-	.	gene_id "sragcm37_gene_55644"; transcript_id "sragcm37_gene_55644_tx_1"; exon_id "chr3_114906576_114906683_-"; exonnum "1"; txlen "516";
chr3	HAVANA	gene	114965278	114965698	0	-	.	gene_id "ENSMUSG00000106510.2"; gene_type "processed_pseudogene"; gene_name "Gm18429"; level 2; mgi_id "MGI:5010614"; havana_gene "OTTMUSG00000054433.1";
chr3	HAVANA	transcript	114965278	114965698	0	-	.	gene_id "ENSMUSG00000106510.2"; transcript_id "ENSMUST00000198707.2"; gene_type "processed_pseudogene"; gene_name "Gm18429"; transcript_type "processed_pseudogene"; transcript_name "Gm18429-201"; level 2; transcript_support_level "NA"; mgi_id "MGI:5010614"; ont "PGO:0000004"; tag "basic"; tag "Ensembl_canonical"; tag "GENCODE_Primary"; havana_gene "OTTMUSG00000054433.1"; havana_transcript "OTTMUST00000135007.1";
chr3	HAVANA	exon	114965278	114965698	0	-	.	gene_id "ENSMUSG00000106510.2"; transcript_id "ENSMUST00000198707.2"; gene_type "processed_pseudogene"; gene_name "Gm18429"; transcript_type "processed_pseudogene"; transcript_name "Gm18429-201"; exon_number 1; exon_id "ENSMUSE00001355290.2"; level 2; transcript_support_level "NA"; mgi_id "MGI:5010614"; ont "PGO:0000004"; tag "basic"; tag "Ensembl_canonical"; tag "GENCODE_Primary"; havana_gene "OTTMUSG00000054433.1"; havana_transcript "OTTMUST00000135007.1";
chr3	sragcm37_mid	exon	115006535	115006613	0.0223508119885428	-	.	gene_id "sragcm37_gene_48705"; transcript_id "sragcm37_gene_48705_tx_2"; exon_id "chr3_115006535_115006613_-"; exonnum "6"; txlen "904";
chr3	sragcm37_mid	exon	115009217	115009307	0.0223508119885428	-	.	gene_id "sragcm37_gene_48705"; transcript_id "sragcm37_gene_48705_tx_2"; exon_id "chr3_115009217_115009307_-"; exonnum "5"; txlen "904";
chr3	sragcm37_mid	exon	115056111	115056232	0.0349395182423235	-	.	gene_id "sragcm37_gene_48705"; transcript_id "sragcm37_gene_48705_tx_1"; exon_id "chr3_115056111_115056232_-"; exonnum "5"; txlen "929";
chr3	sragcm37_mid	exon	115056111	115056232	0.0223508119885428	-	.	gene_id "sragcm37_gene_48705"; transcript_id "sragcm37_gene_48705_tx_2"; exon_id "chr3_115056111_115056232_-"; exonnum "4"; txlen "904";
chr3	sragcm37_mid	exon	115056925	115056972	0.0349395182423235	-	.	gene_id "sragcm37_gene_48705"; transcript_id "sragcm37_gene_48705_tx_1"; exon_id "chr3_115056925_115056972_-"; exonnum "4"; txlen "929";
chr3	sragcm37_mid	exon	115056925	115056972	0.0223508119885428	-	.	gene_id "sragcm37_gene_48705"; transcript_id "sragcm37_gene_48705_tx_2"; exon_id "chr3_115056925_115056972_-"; exonnum "3"; txlen "904";
chr3	sragcm37_mid	exon	115057236	115057717	0.0349395182423235	-	.	gene_id "sragcm37_gene_48705"; transcript_id "sragcm37_gene_48705_tx_1"; exon_id "chr3_115057236_115057717_-"; exonnum "3"; txlen "929";
chr3	sragcm37_mid	exon	115057236	115057717	0.0223508119885428	-	.	gene_id "sragcm37_gene_48705"; transcript_id "sragcm37_gene_48705_tx_2"; exon_id "chr3_115057236_115057717_-"; exonnum "2"; txlen "904";
chr3	sragcm37_mid	exon	115058726	115058807	0.0349395182423235	-	.	gene_id "sragcm37_gene_48705"; transcript_id "sragcm37_gene_48705_tx_1"; exon_id "chr3_115058726_115058807_-"; exonnum "2"; txlen "929";
chr3	sragcm37_mid	exon	115058726	115058807	0.0223508119885428	-	.	gene_id "sragcm37_gene_48705"; transcript_id "sragcm37_gene_48705_tx_2"; exon_id "chr3_115058726_115058807_-"; exonnum "1"; txlen "904";
chr3	sragcm37_ss	exon	115104661	115104855	0.0349395182423235	-	.	gene_id "sragcm37_gene_48705"; transcript_id "sragcm37_gene_48705_tx_1"; exon_id "chr3_115104661_115104855_-"; exonnum "1"; txlen "929";
chr3	ENSEMBL	gene	115277665	115277785	0	-	.	gene_id "ENSMUSG00002075856.1"; gene_type "miRNA"; gene_name "Gm55942"; level 3; mgi_id "MGI:6848345";
chr3	ENSEMBL	transcript	115277665	115277785	0	-	.	gene_id "ENSMUSG00002075856.1"; transcript_id "ENSMUST00020183785.1"; gene_type "miRNA"; gene_name "Gm55942"; transcript_type "miRNA"; transcript_name "Gm55942-201"; level 3; mgi_id "MGI:6848345"; tag "basic"; tag "Ensembl_canonical"; tag "GENCODE_Primary";
chr3	ENSEMBL	exon	115277665	115277785	0	-	.	gene_id "ENSMUSG00002075856.1"; transcript_id "ENSMUST00020183785.1"; gene_type "miRNA"; gene_name "Gm55942"; transcript_type "miRNA"; transcript_name "Gm55942-201"; exon_number 1; exon_id "ENSMUSE00011469501.1"; level 3; mgi_id "MGI:6848345"; tag "basic"; tag "Ensembl_canonical"; tag "GENCODE_Primary";
chr3	sragcm37_es	exon	115309395	115310244	7.20112525370301	-	.	gene_id "ENSMUSG00000120078.2"; transcript_id "ENSMUSG00000120078.2_tx_1"; exon_id "chr3_115309395_115310244_-"; exonnum "4"; txlen "1245";
chr3	sragcm37_mid	exon	115310563	115310734	7.20112525370301	-	.	gene_id "ENSMUSG00000120078.2"; transcript_id "ENSMUSG00000120078.2_tx_1"; exon_id "chr3_115310563_115310734_-"; exonnum "3"; txlen "1245";
chr3	HAVANA	exon	115430736	115432329	0	-	.	gene_id "ENSMUSG00000120078.2"; transcript_id "ENSMUST00000246961.2"; gene_type "lncRNA"; gene_name "Gm40124"; transcript_type "lncRNA"; transcript_name "Gm40124-202"; exon_number 3; exon_id "ENSMUSE00001489576.1"; level 2; mgi_id "MGI:5623009"; tag "basic"; tag "Ensembl_canonical"; tag "GENCODE_Primary"; tag "TAGENE";
chr3	ENSEMBL_gcm37	exon	115430736	115432329	0.0166528830504576	-	.	gene_id "ENSMUSG00000120078.2"; transcript_id "ENSMUSG00000120078.2_tx_4"; exon_id "chr3_115430736_115432329_-"; exonnum "4"; txlen "1922";
chr3	HAVANA	gene	115430736	115435245	0	-	.	gene_id "ENSMUSG00000120078.2"; gene_type "lncRNA"; gene_name "Gm40124"; level 2; mgi_id "MGI:5623009";
chr3	HAVANA	transcript	115430736	115435245	0	-	.	gene_id "ENSMUSG00000120078.2"; transcript_id "ENSMUST00000246961.2"; gene_type "lncRNA"; gene_name "Gm40124"; transcript_type "lncRNA"; transcript_name "Gm40124-202"; level 2; mgi_id "MGI:5623009"; tag "basic"; tag "Ensembl_canonical"; tag "GENCODE_Primary"; tag "TAGENE";
chr3	HAVANA	exon	115432525	115434756	0	-	.	gene_id "ENSMUSG00000120078.2"; transcript_id "ENSMUST00000241256.1"; gene_type "lncRNA"; gene_name "Gm40124"; transcript_type "lncRNA"; transcript_name "Gm40124-201"; exon_number 2; exon_id "ENSMUSE00001489745.1"; level 2; mgi_id "MGI:5623009"; tag "basic"; tag "TAGENE";
chr3	HAVANA	transcript	115432525	115435211	0	-	.	gene_id "ENSMUSG00000120078.2"; transcript_id "ENSMUST00000241256.1"; gene_type "lncRNA"; gene_name "Gm40124"; transcript_type "lncRNA"; transcript_name "Gm40124-201"; level 2; mgi_id "MGI:5623009"; tag "basic"; tag "TAGENE";
chr3	HAVANA	exon	115432831	115433309	0	-	.	gene_id "ENSMUSG00000120078.2"; transcript_id "ENSMUST00000360890.1"; gene_type "lncRNA"; gene_name "Gm40124"; transcript_type "lncRNA"; transcript_name "Gm40124-203"; exon_number 3; exon_id "ENSMUSE00001710220.1"; level 2; mgi_id "MGI:5623009"; tag "TAGENE";
chr3	HAVANA	transcript	115432831	115435198	0	-	.	gene_id "ENSMUSG00000120078.2"; transcript_id "ENSMUST00000360890.1"; gene_type "lncRNA"; gene_name "Gm40124"; transcript_type "lncRNA"; transcript_name "Gm40124-203"; level 2; mgi_id "MGI:5623009"; tag "TAGENE";
chr3	HAVANA	exon	115432883	115434529	0	-	.	gene_id "ENSMUSG00000120078.2"; transcript_id "ENSMUST00000360891.1"; gene_type "lncRNA"; gene_name "Gm40124"; transcript_type "lncRNA"; transcript_name "Gm40124-204"; exon_number 3; exon_id "ENSMUSE00001710216.1"; level 2; mgi_id "MGI:5623009"; tag "basic"; tag "TAGENE";
chr3	HAVANA	transcript	115432883	115435199	0	-	.	gene_id "ENSMUSG00000120078.2"; transcript_id "ENSMUST00000360891.1"; gene_type "lncRNA"; gene_name "Gm40124"; transcript_type "lncRNA"; transcript_name "Gm40124-204"; level 2; mgi_id "MGI:5623009"; tag "basic"; tag "TAGENE";
chr3	HAVANA	exon	115432885	115433025	0	-	.	gene_id "ENSMUSG00000120078.2"; transcript_id "ENSMUST00000360892.1"; gene_type "lncRNA"; gene_name "Gm40124"; transcript_type "lncRNA"; transcript_name "Gm40124-205"; exon_number 3; exon_id "ENSMUSE00001710222.1"; level 2; mgi_id "MGI:5623009"; tag "TAGENE";
chr3	HAVANA	transcript	115432885	115435172	0	-	.	gene_id "ENSMUSG00000120078.2"; transcript_id "ENSMUST00000360892.1"; gene_type "lncRNA"; gene_name "Gm40124"; transcript_type "lncRNA"; transcript_name "Gm40124-205"; level 2; mgi_id "MGI:5623009"; tag "TAGENE";
chr3	sragcm37_mid	exon	115432921	115433025	0.0166528830504576	-	.	gene_id "ENSMUSG00000120078.2"; transcript_id "ENSMUSG00000120078.2_tx_4"; exon_id "chr3_115432921_115433025_-"; exonnum "3"; txlen "1922";
chr3	HAVANA	exon	115434647	115434756	0	-	.	gene_id "ENSMUSG00000120078.2"; transcript_id "ENSMUST00000246961.2"; gene_type "lncRNA"; gene_name "Gm40124"; transcript_type "lncRNA"; transcript_name "Gm40124-202"; exon_number 2; exon_id "ENSMUSE00001489575.1"; level 2; mgi_id "MGI:5623009"; tag "basic"; tag "Ensembl_canonical"; tag "GENCODE_Primary"; tag "TAGENE";
chr3	HAVANA	exon	115434647	115434756	0	-	.	gene_id "ENSMUSG00000120078.2"; transcript_id "ENSMUST00000360890.1"; gene_type "lncRNA"; gene_name "Gm40124"; transcript_type "lncRNA"; transcript_name "Gm40124-203"; exon_number 2; exon_id "ENSMUSE00001489575.1"; level 2; mgi_id "MGI:5623009"; tag "TAGENE";
chr3	HAVANA	exon	115434647	115434756	0	-	.	gene_id "ENSMUSG00000120078.2"; transcript_id "ENSMUST00000360891.1"; gene_type "lncRNA"; gene_name "Gm40124"; transcript_type "lncRNA"; transcript_name "Gm40124-204"; exon_number 2; exon_id "ENSMUSE00001489575.1"; level 2; mgi_id "MGI:5623009"; tag "basic"; tag "TAGENE";
chr3	HAVANA	exon	115434647	115434756	0	-	.	gene_id "ENSMUSG00000120078.2"; transcript_id "ENSMUST00000360892.1"; gene_type "lncRNA"; gene_name "Gm40124"; transcript_type "lncRNA"; transcript_name "Gm40124-205"; exon_number 2; exon_id "ENSMUSE00001489575.1"; level 2; mgi_id "MGI:5623009"; tag "TAGENE";
chr3	ENSEMBL_gcm37	exon	115434647	115434756	7.20112525370301	-	.	gene_id "ENSMUSG00000120078.2"; transcript_id "ENSMUSG00000120078.2_tx_1"; exon_id "chr3_115434647_115434756_-"; exonnum "2"; txlen "1245";
chr3	ENSEMBL_gcm37	exon	115434647	115434756	0.0166528830504576	-	.	gene_id "ENSMUSG00000120078.2"; transcript_id "ENSMUSG00000120078.2_tx_4"; exon_id "chr3_115434647_115434756_-"; exonnum "2"; txlen "1922";
chr3	HAVANA	exon	115435087	115435172	0	-	.	gene_id "ENSMUSG00000120078.2"; transcript_id "ENSMUST00000360892.1"; gene_type "lncRNA"; gene_name "Gm40124"; transcript_type "lncRNA"; transcript_name "Gm40124-205"; exon_number 1; exon_id "ENSMUSE00001710219.1"; level 2; mgi_id "MGI:5623009"; tag "TAGENE";
chr3	HAVANA	exon	115435087	115435198	0	-	.	gene_id "ENSMUSG00000120078.2"; transcript_id "ENSMUST00000360890.1"; gene_type "lncRNA"; gene_name "Gm40124"; transcript_type "lncRNA"; transcript_name "Gm40124-203"; exon_number 1; exon_id "ENSMUSE00001710218.1"; level 2; mgi_id "MGI:5623009"; tag "TAGENE";
chr3	HAVANA	exon	115435087	115435199	0	-	.	gene_id "ENSMUSG00000120078.2"; transcript_id "ENSMUST00000360891.1"; gene_type "lncRNA"; gene_name "Gm40124"; transcript_type "lncRNA"; transcript_name "Gm40124-204"; exon_number 1; exon_id "ENSMUSE00001710217.1"; level 2; mgi_id "MGI:5623009"; tag "basic"; tag "TAGENE";
chr3	ENSEMBL_gcm37	exon	115435087	115435199	7.20112525370301	-	.	gene_id "ENSMUSG00000120078.2"; transcript_id "ENSMUSG00000120078.2_tx_1"; exon_id "chr3_115435087_115435199_-"; exonnum "1"; txlen "1245";
chr3	ENSEMBL_gcm37	exon	115435087	115435199	0.0166528830504576	-	.	gene_id "ENSMUSG00000120078.2"; transcript_id "ENSMUSG00000120078.2_tx_4"; exon_id "chr3_115435087_115435199_-"; exonnum "1"; txlen "1922";
chr3	HAVANA	exon	115435087	115435211	0	-	.	gene_id "ENSMUSG00000120078.2"; transcript_id "ENSMUST00000241256.1"; gene_type "lncRNA"; gene_name "Gm40124"; transcript_type "lncRNA"; transcript_name "Gm40124-201"; exon_number 1; exon_id "ENSMUSE00001489744.1"; level 2; mgi_id "MGI:5623009"; tag "basic"; tag "TAGENE";
chr3	HAVANA	exon	115435087	115435245	0	-	.	gene_id "ENSMUSG00000120078.2"; transcript_id "ENSMUST00000246961.2"; gene_type "lncRNA"; gene_name "Gm40124"; transcript_type "lncRNA"; transcript_name "Gm40124-202"; exon_number 1; exon_id "ENSMUSE00001710221.1"; level 2; mgi_id "MGI:5623009"; tag "basic"; tag "Ensembl_canonical"; tag "GENCODE_Primary"; tag "TAGENE";
chr3	sragcm37_es	exon	115450108	115450355	0.0469394617912128	-	.	gene_id "ENSMUSG00000045092.9"; transcript_id "ENSMUSG00000045092.9_tx_2"; exon_id "chr3_115450108_115450355_-"; exonnum "4"; txlen "691";
chr3	sragcm37_es	exon	115450108	115450355	0.00133213478730616	-	.	gene_id "ENSMUSG00000045092.9"; transcript_id "ENSMUSG00000045092.9_tx_3"; exon_id "chr3_115450108_115450355_-"; exonnum "4"; txlen "559";
chr3	sragcm37_mid	exon	115450512	115450560	0.0469394617912128	-	.	gene_id "ENSMUSG00000045092.9"; transcript_id "ENSMUSG00000045092.9_tx_2"; exon_id "chr3_115450512_115450560_-"; exonnum "3"; txlen "691";
chr3	sragcm37_mid	exon	115450512	115450560	0.00133213478730616	-	.	gene_id "ENSMUSG00000045092.9"; transcript_id "ENSMUSG00000045092.9_tx_3"; exon_id "chr3_115450512_115450560_-"; exonnum "3"; txlen "559";
chr3	sragcm37_mid	exon	115479584	115479682	0.00133213478730616	-	.	gene_id "ENSMUSG00000045092.9"; transcript_id "ENSMUSG00000045092.9_tx_3"; exon_id "chr3_115479584_115479682_-"; exonnum "2"; txlen "559";
chr3	sragcm37_ss	exon	115483311	115483473	0.00133213478730616	-	.	gene_id "ENSMUSG00000045092.9"; transcript_id "ENSMUSG00000045092.9_tx_3"; exon_id "chr3_115483311_115483473_-"; exonnum "1"; txlen "559";
chr3	sragcm37_mid	exon	115500237	115500445	0.0469394617912128	-	.	gene_id "ENSMUSG00000045092.9"; transcript_id "ENSMUSG00000045092.9_tx_2"; exon_id "chr3_115500237_115500445_-"; exonnum "2"; txlen "691";
chr3	sragcm37_mid	exon	115500581	115500765	0.0469394617912128	-	.	gene_id "ENSMUSG00000045092.9"; transcript_id "ENSMUSG00000045092.9_tx_2"; exon_id "chr3_115500581_115500765_-"; exonnum "1"; txlen "691";
chr3	HAVANA	UTR	115504082	115505446	0	-	.	gene_id "ENSMUSG00000045092.9"; transcript_id "ENSMUST00000055676.4"; gene_type "protein_coding"; gene_name "S1pr1"; transcript_type "protein_coding"; transcript_name "S1pr1-201"; exon_number 2; exon_id "ENSMUSE00000462718.3"; level 2; protein_id "ENSMUSP00000050897.3"; transcript_support_level "1"; mgi_id "MGI:1096355"; tag "basic"; tag "Ensembl_canonical"; tag "GENCODE_Primary"; tag "appris_principal_1"; tag "CCDS"; ccdsid "CCDS17781.1"; havana_gene "OTTMUSG00000054437.1"; havana_transcript "OTTMUST00000135011.1";
chr3	HAVANA	exon	115504082	115506763	0	-	.	gene_id "ENSMUSG00000045092.9"; transcript_id "ENSMUST00000055676.4"; gene_type "protein_coding"; gene_name "S1pr1"; transcript_type "protein_coding"; transcript_name "S1pr1-201"; exon_number 2; exon_id "ENSMUSE00000462718.3"; level 2; protein_id "ENSMUSP00000050897.3"; transcript_support_level "1"; mgi_id "MGI:1096355"; tag "basic"; tag "Ensembl_canonical"; tag "GENCODE_Primary"; tag "appris_principal_1"; tag "CCDS"; ccdsid "CCDS17781.1"; havana_gene "OTTMUSG00000054437.1"; havana_transcript "OTTMUST00000135011.1";
chr3	HAVANA	gene	115504082	115508721	0	-	.	gene_id "ENSMUSG00000045092.9"; gene_type "protein_coding"; gene_name "S1pr1"; level 2; mgi_id "MGI:1096355"; havana_gene "OTTMUSG00000054437.1";
chr3	HAVANA	transcript	115504082	115508721	0	-	.	gene_id "ENSMUSG00000045092.9"; transcript_id "ENSMUST00000055676.4"; gene_type "protein_coding"; gene_name "S1pr1"; transcript_type "protein_coding"; transcript_name "S1pr1-201"; level 2; protein_id "ENSMUSP00000050897.3"; transcript_support_level "1"; mgi_id "MGI:1096355"; tag "basic"; tag "Ensembl_canonical"; tag "GENCODE_Primary"; tag "appris_principal_1"; tag "CCDS"; ccdsid "CCDS17781.1"; havana_gene "OTTMUSG00000054437.1"; havana_transcript "OTTMUST00000135011.1";
chr3	HAVANA	stop_codon	115505444	115505446	0	-	0	gene_id "ENSMUSG00000045092.9"; transcript_id "ENSMUST00000055676.4"; gene_type "protein_coding"; gene_name "S1pr1"; transcript_type "protein_coding"; transcript_name "S1pr1-201"; exon_number 2; exon_id "ENSMUSE00000462718.3"; level 2; protein_id "ENSMUSP00000050897.3"; transcript_support_level "1"; mgi_id "MGI:1096355"; tag "basic"; tag "Ensembl_canonical"; tag "GENCODE_Primary"; tag "appris_principal_1"; tag "CCDS"; ccdsid "CCDS17781.1"; havana_gene "OTTMUSG00000054437.1"; havana_transcript "OTTMUST00000135011.1";
chr3	HAVANA	CDS	115505447	115506592	0	-	0	gene_id "ENSMUSG00000045092.9"; transcript_id "ENSMUST00000055676.4"; gene_type "protein_coding"; gene_name "S1pr1"; transcript_type "protein_coding"; transcript_name "S1pr1-201"; exon_number 2; exon_id "ENSMUSE00000462718.3"; level 2; protein_id "ENSMUSP00000050897.3"; transcript_support_level "1"; mgi_id "MGI:1096355"; tag "basic"; tag "Ensembl_canonical"; tag "GENCODE_Primary"; tag "appris_principal_1"; tag "CCDS"; ccdsid "CCDS17781.1"; havana_gene "OTTMUSG00000054437.1"; havana_transcript "OTTMUST00000135011.1";
chr3	HAVANA	start_codon	115506590	115506592	0	-	0	gene_id "ENSMUSG00000045092.9"; transcript_id "ENSMUST00000055676.4"; gene_type "protein_coding"; gene_name "S1pr1"; transcript_type "protein_coding"; transcript_name "S1pr1-201"; exon_number 2; exon_id "ENSMUSE00000462718.3"; level 2; protein_id "ENSMUSP00000050897.3"; transcript_support_level "1"; mgi_id "MGI:1096355"; tag "basic"; tag "Ensembl_canonical"; tag "GENCODE_Primary"; tag "appris_principal_1"; tag "CCDS"; ccdsid "CCDS17781.1"; havana_gene "OTTMUSG00000054437.1"; havana_transcript "OTTMUST00000135011.1";
chr3	HAVANA	UTR	115506593	115506763	0	-	.	gene_id "ENSMUSG00000045092.9"; transcript_id "ENSMUST00000055676.4"; gene_type "protein_coding"; gene_name "S1pr1"; transcript_type "protein_coding"; transcript_name "S1pr1-201"; exon_number 2; exon_id "ENSMUSE00000462718.3"; level 2; protein_id "ENSMUSP00000050897.3"; transcript_support_level "1"; mgi_id "MGI:1096355"; tag "basic"; tag "Ensembl_canonical"; tag "GENCODE_Primary"; tag "appris_principal_1"; tag "CCDS"; ccdsid "CCDS17781.1"; havana_gene "OTTMUSG00000054437.1"; havana_transcript "OTTMUST00000135011.1";
chr3	HAVANA	exon	115508358	115508721	0	-	.	gene_id "ENSMUSG00000045092.9"; transcript_id "ENSMUST00000055676.4"; gene_type "protein_coding"; gene_name "S1pr1"; transcript_type "protein_coding"; transcript_name "S1pr1-201"; exon_number 1; exon_id "ENSMUSE00000376719.4"; level 2; protein_id "ENSMUSP00000050897.3"; transcript_support_level "1"; mgi_id "MGI:1096355"; tag "basic"; tag "Ensembl_canonical"; tag "GENCODE_Primary"; tag "appris_principal_1"; tag "CCDS"; ccdsid "CCDS17781.1"; havana_gene "OTTMUSG00000054437.1"; havana_transcript "OTTMUST00000135011.1";
chr3	HAVANA	UTR	115508358	115508721	0	-	.	gene_id "ENSMUSG00000045092.9"; transcript_id "ENSMUST00000055676.4"; gene_type "protein_coding"; gene_name "S1pr1"; transcript_type "protein_coding"; transcript_name "S1pr1-201"; exon_number 1; exon_id "ENSMUSE00000376719.4"; level 2; protein_id "ENSMUSP00000050897.3"; transcript_support_level "1"; mgi_id "MGI:1096355"; tag "basic"; tag "Ensembl_canonical"; tag "GENCODE_Primary"; tag "appris_principal_1"; tag "CCDS"; ccdsid "CCDS17781.1"; havana_gene "OTTMUSG00000054437.1"; havana_transcript "OTTMUST00000135011.1";
chr3	HAVANA	exon	115605040	115605285	0	-	.	gene_id "ENSMUSG00000139012.1"; transcript_id "ENSMUST00000350680.1"; gene_type "lncRNA"; gene_name "ENSMUSG00000139012"; transcript_type "lncRNA"; transcript_name "ENSMUST00000350680"; exon_number 3; exon_id "ENSMUSE00001690508.1"; level 2; tag "basic"; tag "Ensembl_canonical"; tag "GENCODE_Primary"; tag "TAGENE";
chr3	ENSEMBL_gcm37	exon	115605040	115605285	0.196477711510651	-	.	gene_id "ENSMUSG00000139012.1"; transcript_id "ENSMUSG00000139012.1_tx_1"; exon_id "chr3_115605040_115605285_-"; exonnum "4"; txlen "644";
chr3	ENSEMBL_gcm37	exon	115605040	115605285	0.0508979209677787	-	.	gene_id "ENSMUSG00000139012.1"; transcript_id "ENSMUSG00000139012.1_tx_2"; exon_id "chr3_115605040_115605285_-"; exonnum "4"; txlen "613";
chr3	ENSEMBL_gcm37	exon	115605040	115605285	0.0216525090270199	-	.	gene_id "ENSMUSG00000139012.1"; transcript_id "ENSMUSG00000139012.1_tx_3"; exon_id "chr3_115605040_115605285_-"; exonnum "3"; txlen "592";
chr3	HAVANA	gene	115605040	115611562	0	-	.	gene_id "ENSMUSG00000139012.1"; gene_type "lncRNA"; gene_name "ENSMUSG00000139012"; level 2;
chr3	HAVANA	transcript	115605040	115611562	0	-	.	gene_id "ENSMUSG00000139012.1"; transcript_id "ENSMUST00000350680.1"; gene_type "lncRNA"; gene_name "ENSMUSG00000139012"; transcript_type "lncRNA"; transcript_name "ENSMUST00000350680"; level 2; tag "basic"; tag "Ensembl_canonical"; tag "GENCODE_Primary"; tag "TAGENE";
chr3	HAVANA	exon	115607690	115607845	0	-	.	gene_id "ENSMUSG00000139012.1"; transcript_id "ENSMUST00000350680.1"; gene_type "lncRNA"; gene_name "ENSMUSG00000139012"; transcript_type "lncRNA"; transcript_name "ENSMUST00000350680"; exon_number 2; exon_id "ENSMUSE00001690509.1"; level 2; tag "basic"; tag "Ensembl_canonical"; tag "GENCODE_Primary"; tag "TAGENE";
chr3	ENSEMBL_gcm37	exon	115607690	115607845	0.196477711510651	-	.	gene_id "ENSMUSG00000139012.1"; transcript_id "ENSMUSG00000139012.1_tx_1"; exon_id "chr3_115607690_115607845_-"; exonnum "3"; txlen "644";
chr3	ENSEMBL_gcm37	exon	115607690	115607845	0.0508979209677787	-	.	gene_id "ENSMUSG00000139012.1"; transcript_id "ENSMUSG00000139012.1_tx_2"; exon_id "chr3_115607690_115607845_-"; exonnum "3"; txlen "613";
chr3	ENSEMBL_gcm37	exon	115607690	115607845	0.0216525090270199	-	.	gene_id "ENSMUSG00000139012.1"; transcript_id "ENSMUSG00000139012.1_tx_3"; exon_id "chr3_115607690_115607845_-"; exonnum "2"; txlen "592";
chr3	HAVANA	exon	115611497	115611562	0	-	.	gene_id "ENSMUSG00000139012.1"; transcript_id "ENSMUST00000350680.1"; gene_type "lncRNA"; gene_name "ENSMUSG00000139012"; transcript_type "lncRNA"; transcript_name "ENSMUST00000350680"; exon_number 1; exon_id "ENSMUSE00001690510.1"; level 2; tag "basic"; tag "Ensembl_canonical"; tag "GENCODE_Primary"; tag "TAGENE";
chr3	sragcm37_ss	exon	115615179	115615368	0.0216525090270199	-	.	gene_id "ENSMUSG00000139012.1"; transcript_id "ENSMUSG00000139012.1_tx_3"; exon_id "chr3_115615179_115615368_-"; exonnum "1"; txlen "592";
chr3	sragcm37_mid	exon	115624384	115624515	0.196477711510651	-	.	gene_id "ENSMUSG00000139012.1"; transcript_id "ENSMUSG00000139012.1_tx_1"; exon_id "chr3_115624384_115624515_-"; exonnum "2"; txlen "644";
chr3	sragcm37_mid	exon	115624384	115624515	0.0508979209677787	-	.	gene_id "ENSMUSG00000139012.1"; transcript_id "ENSMUSG00000139012.1_tx_2"; exon_id "chr3_115624384_115624515_-"; exonnum "2"; txlen "613";
chr3	sragcm37_ss	exon	115651982	115652060	0.0508979209677787	-	.	gene_id "ENSMUSG00000139012.1"; transcript_id "ENSMUSG00000139012.1_tx_2"; exon_id "chr3_115651982_115652060_-"; exonnum "1"; txlen "613";
chr3	sragcm37_ss	exon	115674669	115674778	0.196477711510651	-	.	gene_id "ENSMUSG00000139012.1"; transcript_id "ENSMUSG00000139012.1_tx_1"; exon_id "chr3_115674669_115674778_-"; exonnum "1"; txlen "644";
chr3	HAVANA	exon	115675222	115675487	0	-	.	gene_id "ENSMUSG00000054426.14"; transcript_id "ENSMUST00000185424.4"; gene_type "lncRNA"; gene_name "A930005H10Rik"; transcript_type "lncRNA"; transcript_name "A930005H10Rik-202"; exon_number 2; exon_id "ENSMUSE00001680971.1"; level 2; transcript_support_level "1"; mgi_id "MGI:1915411"; tag "basic"; tag "Ensembl_canonical"; tag "GENCODE_Primary"; tag "TAGENE"; havana_gene "OTTMUSG00000047919.1"; havana_transcript "OTTMUST00000123226.1";
chr3	HAVANA	gene	115675222	115681794	0	-	.	gene_id "ENSMUSG00000054426.14"; gene_type "lncRNA"; gene_name "A930005H10Rik"; level 2; mgi_id "MGI:1915411"; havana_gene "OTTMUSG00000047919.1";
chr3	HAVANA	transcript	115675222	115681794	0	-	.	gene_id "ENSMUSG00000054426.14"; transcript_id "ENSMUST00000185424.4"; gene_type "lncRNA"; gene_name "A930005H10Rik"; transcript_type "lncRNA"; transcript_name "A930005H10Rik-202"; level 2; transcript_support_level "1"; mgi_id "MGI:1915411"; tag "basic"; tag "Ensembl_canonical"; tag "GENCODE_Primary"; tag "TAGENE"; havana_gene "OTTMUSG00000047919.1"; havana_transcript "OTTMUST00000123226.1";
chr3	HAVANA	exon	115675223	115675487	0	-	.	gene_id "ENSMUSG00000054426.14"; transcript_id "ENSMUST00000188260.9"; gene_type "lncRNA"; gene_name "A930005H10Rik"; transcript_type "lncRNA"; transcript_name "A930005H10Rik-206"; exon_number 3; exon_id "ENSMUSE00001680967.1"; level 2; transcript_support_level "2"; mgi_id "MGI:1915411"; tag "basic"; tag "TAGENE"; havana_gene "OTTMUSG00000047919.1"; havana_transcript "OTTMUST00000123228.1";
chr3	ENSEMBL	exon	115675223	115675487	0	-	.	gene_id "ENSMUSG00000054426.14"; transcript_id "ENSMUST00000067500.7"; gene_type "lncRNA"; gene_name "A930005H10Rik"; transcript_type "lncRNA"; transcript_name "A930005H10Rik-201"; exon_number 3; exon_id "ENSMUSE00001680967.1"; level 3; transcript_support_level "NA"; mgi_id "MGI:1915411"; tag "basic"; tag "TAGENE"; havana_gene "OTTMUSG00000047919.1";
chr3	HAVANA	transcript	115675223	115681771	0	-	.	gene_id "ENSMUSG00000054426.14"; transcript_id "ENSMUST00000188260.9"; gene_type "lncRNA"; gene_name "A930005H10Rik"; transcript_type "lncRNA"; transcript_name "A930005H10Rik-206"; level 2; transcript_support_level "2"; mgi_id "MGI:1915411"; tag "basic"; tag "TAGENE"; havana_gene "OTTMUSG00000047919.1"; havana_transcript "OTTMUST00000123228.1";
chr3	ENSEMBL	transcript	115675223	115681779	0	-	.	gene_id "ENSMUSG00000054426.14"; transcript_id "ENSMUST00000067500.7"; gene_type "lncRNA"; gene_name "A930005H10Rik"; transcript_type "lncRNA"; transcript_name "A930005H10Rik-201"; level 3; transcript_support_level "NA"; mgi_id "MGI:1915411"; tag "basic"; tag "TAGENE"; havana_gene "OTTMUSG00000047919.1";
chr3	HAVANA	exon	115675226	115675487	0	-	.	gene_id "ENSMUSG00000054426.14"; transcript_id "ENSMUST00000345629.1"; gene_type "lncRNA"; gene_name "A930005H10Rik"; transcript_type "lncRNA"; transcript_name "A930005H10Rik-210"; exon_number 2; exon_id "ENSMUSE00001680970.1"; level 2; mgi_id "MGI:1915411"; tag "basic"; tag "TAGENE"; havana_gene "OTTMUSG00000047919.1";
chr3	HAVANA	transcript	115675226	115680076	0	-	.	gene_id "ENSMUSG00000054426.14"; transcript_id "ENSMUST00000345629.1"; gene_type "lncRNA"; gene_name "A930005H10Rik"; transcript_type "lncRNA"; transcript_name "A930005H10Rik-210"; level 2; mgi_id "MGI:1915411"; tag "basic"; tag "TAGENE"; havana_gene "OTTMUSG00000047919.1";
chr3	HAVANA	exon	115675227	115675487	0	-	.	gene_id "ENSMUSG00000054426.14"; transcript_id "ENSMUST00000345628.1"; gene_type "lncRNA"; gene_name "A930005H10Rik"; transcript_type "lncRNA"; transcript_name "A930005H10Rik-209"; exon_number 3; exon_id "ENSMUSE00001680974.1"; level 2; mgi_id "MGI:1915411"; tag "basic"; tag "TAGENE"; havana_gene "OTTMUSG00000047919.1";
chr3	HAVANA	exon	115675227	115675487	0	-	.	gene_id "ENSMUSG00000054426.14"; transcript_id "ENSMUST00000345627.1"; gene_type "lncRNA"; gene_name "A930005H10Rik"; transcript_type "lncRNA"; transcript_name "A930005H10Rik-208"; exon_number 3; exon_id "ENSMUSE00001680974.1"; level 2; mgi_id "MGI:1915411"; tag "basic"; tag "TAGENE"; havana_gene "OTTMUSG00000047919.1";
chr3	HAVANA	exon	115675227	115675487	0	-	.	gene_id "ENSMUSG00000054426.14"; transcript_id "ENSMUST00000187055.3"; gene_type "lncRNA"; gene_name "A930005H10Rik"; transcript_type "lncRNA"; transcript_name "A930005H10Rik-205"; exon_number 3; exon_id "ENSMUSE00001680974.1"; level 2; transcript_support_level "3"; mgi_id "MGI:1915411"; tag "basic"; tag "TAGENE"; havana_gene "OTTMUSG00000047919.1"; havana_transcript "OTTMUST00000123229.1";
chr3	HAVANA	exon	115675227	115675487	0	-	.	gene_id "ENSMUSG00000054426.14"; transcript_id "ENSMUST00000185681.3"; gene_type "lncRNA"; gene_name "A930005H10Rik"; transcript_type "lncRNA"; transcript_name "A930005H10Rik-204"; exon_number 2; exon_id "ENSMUSE00001680974.1"; level 2; transcript_support_level "1"; mgi_id "MGI:1915411"; tag "basic"; tag "TAGENE"; havana_gene "OTTMUSG00000047919.1"; havana_transcript "OTTMUST00000123225.1";
chr3	HAVANA	transcript	115675227	115681498	0	-	.	gene_id "ENSMUSG00000054426.14"; transcript_id "ENSMUST00000345628.1"; gene_type "lncRNA"; gene_name "A930005H10Rik"; transcript_type "lncRNA"; transcript_name "A930005H10Rik-209"; level 2; mgi_id "MGI:1915411"; tag "basic"; tag "TAGENE"; havana_gene "OTTMUSG00000047919.1";
chr3	HAVANA	transcript	115675227	115681699	0	-	.	gene_id "ENSMUSG00000054426.14"; transcript_id "ENSMUST00000345627.1"; gene_type "lncRNA"; gene_name "A930005H10Rik"; transcript_type "lncRNA"; transcript_name "A930005H10Rik-208"; level 2; mgi_id "MGI:1915411"; tag "basic"; tag "TAGENE"; havana_gene "OTTMUSG00000047919.1";
chr3	HAVANA	transcript	115675227	115681771	0	-	.	gene_id "ENSMUSG00000054426.14"; transcript_id "ENSMUST00000187055.3"; gene_type "lncRNA"; gene_name "A930005H10Rik"; transcript_type "lncRNA"; transcript_name "A930005H10Rik-205"; level 2; transcript_support_level "3"; mgi_id "MGI:1915411"; tag "basic"; tag "TAGENE"; havana_gene "OTTMUSG00000047919.1"; havana_transcript "OTTMUST00000123229.1";
chr3	HAVANA	transcript	115675227	115681779	0	-	.	gene_id "ENSMUSG00000054426.14"; transcript_id "ENSMUST00000185681.3"; gene_type "lncRNA"; gene_name "A930005H10Rik"; transcript_type "lncRNA"; transcript_name "A930005H10Rik-204"; level 2; transcript_support_level "1"; mgi_id "MGI:1915411"; tag "basic"; tag "TAGENE"; havana_gene "OTTMUSG00000047919.1"; havana_transcript "OTTMUST00000123225.1";
chr3	HAVANA	exon	115679635	115680024	0	-	.	gene_id "ENSMUSG00000054426.14"; transcript_id "ENSMUST00000185512.3"; gene_type "lncRNA"; gene_name "A930005H10Rik"; transcript_type "retained_intron"; transcript_name "A930005H10Rik-203"; exon_number 2; exon_id "ENSMUSE00001680958.1"; level 2; transcript_support_level "2"; mgi_id "MGI:1915411"; tag "TAGENE"; havana_gene "OTTMUSG00000047919.1"; havana_transcript "OTTMUST00000123231.1";
chr3	HAVANA	exon	115679635	115680029	0	-	.	gene_id "ENSMUSG00000054426.14"; transcript_id "ENSMUST00000345630.1"; gene_type "lncRNA"; gene_name "A930005H10Rik"; transcript_type "lncRNA"; transcript_name "A930005H10Rik-211"; exon_number 2; exon_id "ENSMUSE00001680962.1"; level 2; mgi_id "MGI:1915411"; tag "basic"; tag "TAGENE"; havana_gene "OTTMUSG00000047919.1";
chr3	HAVANA	transcript	115679635	115681755	0	-	.	gene_id "ENSMUSG00000054426.14"; transcript_id "ENSMUST00000185512.3"; gene_type "lncRNA"; gene_name "A930005H10Rik"; transcript_type "retained_intron"; transcript_name "A930005H10Rik-203"; level 2; transcript_support_level "2"; mgi_id "MGI:1915411"; tag "TAGENE"; havana_gene "OTTMUSG00000047919.1"; havana_transcript "OTTMUST00000123231.1";
chr3	HAVANA	transcript	115679635	115681762	0	-	.	gene_id "ENSMUSG00000054426.14"; transcript_id "ENSMUST00000345630.1"; gene_type "lncRNA"; gene_name "A930005H10Rik"; transcript_type "lncRNA"; transcript_name "A930005H10Rik-211"; level 2; mgi_id "MGI:1915411"; tag "basic"; tag "TAGENE"; havana_gene "OTTMUSG00000047919.1";
chr3	HAVANA	transcript	115679653	115681746	0	-	.	gene_id "ENSMUSG00000054426.14"; transcript_id "ENSMUST00000191182.2"; gene_type "lncRNA"; gene_name "A930005H10Rik"; transcript_type "retained_intron"; transcript_name "A930005H10Rik-207"; level 2; transcript_support_level "NA"; mgi_id "MGI:1915411"; havana_gene "OTTMUSG00000047919.1"; havana_transcript "OTTMUST00000123230.1";
chr3	HAVANA	exon	115679653	115681746	0	-	.	gene_id "ENSMUSG00000054426.14"; transcript_id "ENSMUST00000191182.2"; gene_type "lncRNA"; gene_name "A930005H10Rik"; transcript_type "retained_intron"; transcript_name "A930005H10Rik-207"; exon_number 1; exon_id "ENSMUSE00001331614.2"; level 2; transcript_support_level "NA"; mgi_id "MGI:1915411"; havana_gene "OTTMUSG00000047919.1"; havana_transcript "OTTMUST00000123230.1";
chr3	HAVANA	exon	115679863	115680021	0	-	.	gene_id "ENSMUSG00000054426.14"; transcript_id "ENSMUST00000345627.1"; gene_type "lncRNA"; gene_name "A930005H10Rik"; transcript_type "lncRNA"; transcript_name "A930005H10Rik-208"; exon_number 2; exon_id "ENSMUSE00001680968.1"; level 2; mgi_id "MGI:1915411"; tag "basic"; tag "TAGENE"; havana_gene "OTTMUSG00000047919.1";
chr3	HAVANA	exon	115679863	115680024	0	-	.	gene_id "ENSMUSG00000054426.14"; transcript_id "ENSMUST00000188260.9"; gene_type "lncRNA"; gene_name "A930005H10Rik"; transcript_type "lncRNA"; transcript_name "A930005H10Rik-206"; exon_number 2; exon_id "ENSMUSE00001320304.2"; level 2; transcript_support_level "2"; mgi_id "MGI:1915411"; tag "basic"; tag "TAGENE"; havana_gene "OTTMUSG00000047919.1"; havana_transcript "OTTMUST00000123228.1";
chr3	HAVANA	exon	115679863	115680024	0	-	.	gene_id "ENSMUSG00000054426.14"; transcript_id "ENSMUST00000345628.1"; gene_type "lncRNA"; gene_name "A930005H10Rik"; transcript_type "lncRNA"; transcript_name "A930005H10Rik-209"; exon_number 2; exon_id "ENSMUSE00001320304.2"; level 2; mgi_id "MGI:1915411"; tag "basic"; tag "TAGENE"; havana_gene "OTTMUSG00000047919.1";
chr3	ENSEMBL	exon	115679863	115680029	0	-	.	gene_id "ENSMUSG00000054426.14"; transcript_id "ENSMUST00000067500.7"; gene_type "lncRNA"; gene_name "A930005H10Rik"; transcript_type "lncRNA"; transcript_name "A930005H10Rik-201"; exon_number 2; exon_id "ENSMUSE00001680964.1"; level 3; transcript_support_level "NA"; mgi_id "MGI:1915411"; tag "basic"; tag "TAGENE"; havana_gene "OTTMUSG00000047919.1";
chr3	HAVANA	exon	115679863	115680076	0	-	.	gene_id "ENSMUSG00000054426.14"; transcript_id "ENSMUST00000345629.1"; gene_type "lncRNA"; gene_name "A930005H10Rik"; transcript_type "lncRNA"; transcript_name "A930005H10Rik-210"; exon_number 1; exon_id "ENSMUSE00001680960.1"; level 2; mgi_id "MGI:1915411"; tag "basic"; tag "TAGENE"; havana_gene "OTTMUSG00000047919.1";
chr3	HAVANA	exon	115679971	115680024	0	-	.	gene_id "ENSMUSG00000054426.14"; transcript_id "ENSMUST00000187055.3"; gene_type "lncRNA"; gene_name "A930005H10Rik"; transcript_type "lncRNA"; transcript_name "A930005H10Rik-205"; exon_number 2; exon_id "ENSMUSE00001332378.2"; level 2; transcript_support_level "3"; mgi_id "MGI:1915411"; tag "basic"; tag "TAGENE"; havana_gene "OTTMUSG00000047919.1"; havana_transcript "OTTMUST00000123229.1";
chr3	HAVANA	exon	115681413	115681498	0	-	.	gene_id "ENSMUSG00000054426.14"; transcript_id "ENSMUST00000345628.1"; gene_type "lncRNA"; gene_name "A930005H10Rik"; transcript_type "lncRNA"; transcript_name "A930005H10Rik-209"; exon_number 1; exon_id "ENSMUSE00001680969.1"; level 2; mgi_id "MGI:1915411"; tag "basic"; tag "TAGENE"; havana_gene "OTTMUSG00000047919.1";
chr3	HAVANA	exon	115681413	115681779	0	-	.	gene_id "ENSMUSG00000054426.14"; transcript_id "ENSMUST00000185681.3"; gene_type "lncRNA"; gene_name "A930005H10Rik"; transcript_type "lncRNA"; transcript_name "A930005H10Rik-204"; exon_number 1; exon_id "ENSMUSE00001680965.1"; level 2; transcript_support_level "1"; mgi_id "MGI:1915411"; tag "basic"; tag "TAGENE"; havana_gene "OTTMUSG00000047919.1"; havana_transcript "OTTMUST00000123225.1";
chr3	HAVANA	exon	115681425	115681699	0	-	.	gene_id "ENSMUSG00000054426.14"; transcript_id "ENSMUST00000345627.1"; gene_type "lncRNA"; gene_name "A930005H10Rik"; transcript_type "lncRNA"; transcript_name "A930005H10Rik-208"; exon_number 1; exon_id "ENSMUSE00001680972.1"; level 2; mgi_id "MGI:1915411"; tag "basic"; tag "TAGENE"; havana_gene "OTTMUSG00000047919.1";
chr3	HAVANA	exon	115681425	115681755	0	-	.	gene_id "ENSMUSG00000054426.14"; transcript_id "ENSMUST00000185512.3"; gene_type "lncRNA"; gene_name "A930005H10Rik"; transcript_type "retained_intron"; transcript_name "A930005H10Rik-203"; exon_number 1; exon_id "ENSMUSE00001680959.1"; level 2; transcript_support_level "2"; mgi_id "MGI:1915411"; tag "TAGENE"; havana_gene "OTTMUSG00000047919.1"; havana_transcript "OTTMUST00000123231.1";
chr3	HAVANA	exon	115681425	115681762	0	-	.	gene_id "ENSMUSG00000054426.14"; transcript_id "ENSMUST00000345630.1"; gene_type "lncRNA"; gene_name "A930005H10Rik"; transcript_type "lncRNA"; transcript_name "A930005H10Rik-211"; exon_number 1; exon_id "ENSMUSE00001680973.1"; level 2; mgi_id "MGI:1915411"; tag "basic"; tag "TAGENE"; havana_gene "OTTMUSG00000047919.1";
chr3	HAVANA	exon	115681425	115681771	0	-	.	gene_id "ENSMUSG00000054426.14"; transcript_id "ENSMUST00000188260.9"; gene_type "lncRNA"; gene_name "A930005H10Rik"; transcript_type "lncRNA"; transcript_name "A930005H10Rik-206"; exon_number 1; exon_id "ENSMUSE00001680961.1"; level 2; transcript_support_level "2"; mgi_id "MGI:1915411"; tag "basic"; tag "TAGENE"; havana_gene "OTTMUSG00000047919.1"; havana_transcript "OTTMUST00000123228.1";
chr3	HAVANA	exon	115681425	115681771	0	-	.	gene_id "ENSMUSG00000054426.14"; transcript_id "ENSMUST00000187055.3"; gene_type "lncRNA"; gene_name "A930005H10Rik"; transcript_type "lncRNA"; transcript_name "A930005H10Rik-205"; exon_number 1; exon_id "ENSMUSE00001680961.1"; level 2; transcript_support_level "3"; mgi_id "MGI:1915411"; tag "basic"; tag "TAGENE"; havana_gene "OTTMUSG00000047919.1"; havana_transcript "OTTMUST00000123229.1";
chr3	ENSEMBL	exon	115681425	115681779	0	-	.	gene_id "ENSMUSG00000054426.14"; transcript_id "ENSMUST00000067500.7"; gene_type "lncRNA"; gene_name "A930005H10Rik"; transcript_type "lncRNA"; transcript_name "A930005H10Rik-201"; exon_number 1; exon_id "ENSMUSE00001680963.1"; level 3; transcript_support_level "NA"; mgi_id "MGI:1915411"; tag "basic"; tag "TAGENE"; havana_gene "OTTMUSG00000047919.1";
chr3	HAVANA	exon	115681425	115681794	0	-	.	gene_id "ENSMUSG00000054426.14"; transcript_id "ENSMUST00000185424.4"; gene_type "lncRNA"; gene_name "A930005H10Rik"; transcript_type "lncRNA"; transcript_name "A930005H10Rik-202"; exon_number 1; exon_id "ENSMUSE00001680966.1"; level 2; transcript_support_level "1"; mgi_id "MGI:1915411"; tag "basic"; tag "Ensembl_canonical"; tag "GENCODE_Primary"; tag "TAGENE"; havana_gene "OTTMUSG00000047919.1"; havana_transcript "OTTMUST00000123226.1";
chr3	HAVANA	gene	115707458	115707712	0	-	.	gene_id "ENSMUSG00000105017.2"; gene_type "TEC"; gene_name "Gm43107"; level 2; mgi_id "MGI:5663244"; havana_gene "OTTMUSG00000054440.1";
chr3	HAVANA	transcript	115707458	115707712	0	-	.	gene_id "ENSMUSG00000105017.2"; transcript_id "ENSMUST00000198729.2"; gene_type "TEC"; gene_name "Gm43107"; transcript_type "TEC"; transcript_name "Gm43107-201"; level 2; transcript_support_level "NA"; mgi_id "MGI:5663244"; tag "basic"; tag "Ensembl_canonical"; tag "GENCODE_Primary"; havana_gene "OTTMUSG00000054440.1"; havana_transcript "OTTMUST00000135018.1";
chr3	HAVANA	exon	115707458	115707712	0	-	.	gene_id "ENSMUSG00000105017.2"; transcript_id "ENSMUST00000198729.2"; gene_type "TEC"; gene_name "Gm43107"; transcript_type "TEC"; transcript_name "Gm43107-201"; exon_number 1; exon_id "ENSMUSE00001354788.2"; level 2; transcript_support_level "NA"; mgi_id "MGI:5663244"; tag "basic"; tag "Ensembl_canonical"; tag "GENCODE_Primary"; havana_gene "OTTMUSG00000054440.1"; havana_transcript "OTTMUST00000135018.1";
chr3	HAVANA	exon	115732622	115733341	0	-	.	gene_id "ENSMUSG00000054414.5"; transcript_id "ENSMUST00000198571.2"; gene_type "protein_coding"; gene_name "Slc30a7"; transcript_type "protein_coding_CDS_not_defined"; transcript_name "Slc30a7-204"; exon_number 2; exon_id "ENSMUSE00001349160.2"; level 2; transcript_support_level "1"; mgi_id "MGI:1913750"; havana_gene "OTTMUSG00000054442.1"; havana_transcript "OTTMUST00000135020.1";
chr3	HAVANA	transcript	115732622	115736658	0	-	.	gene_id "ENSMUSG00000054414.5"; transcript_id "ENSMUST00000198571.2"; gene_type "protein_coding"; gene_name "Slc30a7"; transcript_type "protein_coding_CDS_not_defined"; transcript_name "Slc30a7-204"; level 2; transcript_support_level "1"; mgi_id "MGI:1913750"; havana_gene "OTTMUSG00000054442.1"; havana_transcript "OTTMUST00000135020.1";
chr3	HAVANA	UTR	115732622	115740315	0	-	.	gene_id "ENSMUSG00000054414.5"; transcript_id "ENSMUST00000067485.4"; gene_type "protein_coding"; gene_name "Slc30a7"; transcript_type "protein_coding"; transcript_name "Slc30a7-201"; exon_number 11; exon_id "ENSMUSE00000423706.4"; level 2; protein_id "ENSMUSP00000065254.4"; transcript_support_level "1"; mgi_id "MGI:1913750"; tag "basic"; tag "Ensembl_canonical"; tag "GENCODE_Primary"; tag "appris_principal_1"; tag "CCDS"; ccdsid "CCDS17783.1"; havana_gene "OTTMUSG00000054442.1"; havana_transcript "OTTMUST00000135021.1";
chr3	HAVANA	exon	115732622	115740360	0	-	.	gene_id "ENSMUSG00000054414.5"; transcript_id "ENSMUST00000067485.4"; gene_type "protein_coding"; gene_name "Slc30a7"; transcript_type "protein_coding"; transcript_name "Slc30a7-201"; exon_number 11; exon_id "ENSMUSE00000423706.4"; level 2; protein_id "ENSMUSP00000065254.4"; transcript_support_level "1"; mgi_id "MGI:1913750"; tag "basic"; tag "Ensembl_canonical"; tag "GENCODE_Primary"; tag "appris_principal_1"; tag "CCDS"; ccdsid "CCDS17783.1"; havana_gene "OTTMUSG00000054442.1"; havana_transcript "OTTMUST00000135021.1";
chr3	ENSEMBL_gcm37	exon	115732622	115740360	0.41869111911108	-	.	gene_id "ENSMUSG00000054414.5"; transcript_id "ENSMUSG00000054414.5_tx_2"; exon_id "chr3_115732622_115740360_-"; exonnum "13"; txlen "9173";
chr3	HAVANA	gene	115732622	115801055	0	-	.	gene_id "ENSMUSG00000054414.5"; gene_type "protein_coding"; gene_name "Slc30a7"; level 2; mgi_id "MGI:1913750"; havana_gene "OTTMUSG00000054442.1";
chr3	HAVANA	transcript	115732622	115801055	0	-	.	gene_id "ENSMUSG00000054414.5"; transcript_id "ENSMUST00000067485.4"; gene_type "protein_coding"; gene_name "Slc30a7"; transcript_type "protein_coding"; transcript_name "Slc30a7-201"; level 2; protein_id "ENSMUSP00000065254.4"; transcript_support_level "1"; mgi_id "MGI:1913750"; tag "basic"; tag "Ensembl_canonical"; tag "GENCODE_Primary"; tag "appris_principal_1"; tag "CCDS"; ccdsid "CCDS17783.1"; havana_gene "OTTMUSG00000054442.1"; havana_transcript "OTTMUST00000135021.1";
chr3	HAVANA	exon	115736053	115736658	0	-	.	gene_id "ENSMUSG00000054414.5"; transcript_id "ENSMUST00000198571.2"; gene_type "protein_coding"; gene_name "Slc30a7"; transcript_type "protein_coding_CDS_not_defined"; transcript_name "Slc30a7-204"; exon_number 1; exon_id "ENSMUSE00001347013.2"; level 2; transcript_support_level "1"; mgi_id "MGI:1913750"; havana_gene "OTTMUSG00000054442.1"; havana_transcript "OTTMUST00000135020.1";
chr3	HAVANA	stop_codon	115740313	115740315	0	-	0	gene_id "ENSMUSG00000054414.5"; transcript_id "ENSMUST00000067485.4"; gene_type "protein_coding"; gene_name "Slc30a7"; transcript_type "protein_coding"; transcript_name "Slc30a7-201"; exon_number 11; exon_id "ENSMUSE00000423706.4"; level 2; protein_id "ENSMUSP00000065254.4"; transcript_support_level "1"; mgi_id "MGI:1913750"; tag "basic"; tag "Ensembl_canonical"; tag "GENCODE_Primary"; tag "appris_principal_1"; tag "CCDS"; ccdsid "CCDS17783.1"; havana_gene "OTTMUSG00000054442.1"; havana_transcript "OTTMUST00000135021.1";
chr3	HAVANA	CDS	115740316	115740360	0	-	0	gene_id "ENSMUSG00000054414.5"; transcript_id "ENSMUST00000067485.4"; gene_type "protein_coding"; gene_name "Slc30a7"; transcript_type "protein_coding"; transcript_name "Slc30a7-201"; exon_number 11; exon_id "ENSMUSE00000423706.4"; level 2; protein_id "ENSMUSP00000065254.4"; transcript_support_level "1"; mgi_id "MGI:1913750"; tag "basic"; tag "Ensembl_canonical"; tag "GENCODE_Primary"; tag "appris_principal_1"; tag "CCDS"; ccdsid "CCDS17783.1"; havana_gene "OTTMUSG00000054442.1"; havana_transcript "OTTMUST00000135021.1";
chr3	HAVANA	exon	115747701	115747850	0	-	.	gene_id "ENSMUSG00000054414.5"; transcript_id "ENSMUST00000067485.4"; gene_type "protein_coding"; gene_name "Slc30a7"; transcript_type "protein_coding"; transcript_name "Slc30a7-201"; exon_number 10; exon_id "ENSMUSE00000174723.2"; level 2; protein_id "ENSMUSP00000065254.4"; transcript_support_level "1"; mgi_id "MGI:1913750"; tag "basic"; tag "Ensembl_canonical"; tag "GENCODE_Primary"; tag "appris_principal_1"; tag "CCDS"; ccdsid "CCDS17783.1"; havana_gene "OTTMUSG00000054442.1"; havana_transcript "OTTMUST00000135021.1";
chr3	HAVANA	CDS	115747701	115747850	0	-	0	gene_id "ENSMUSG00000054414.5"; transcript_id "ENSMUST00000067485.4"; gene_type "protein_coding"; gene_name "Slc30a7"; transcript_type "protein_coding"; transcript_name "Slc30a7-201"; exon_number 10; exon_id "ENSMUSE00000174723.2"; level 2; protein_id "ENSMUSP00000065254.4"; transcript_support_level "1"; mgi_id "MGI:1913750"; tag "basic"; tag "Ensembl_canonical"; tag "GENCODE_Primary"; tag "appris_principal_1"; tag "CCDS"; ccdsid "CCDS17783.1"; havana_gene "OTTMUSG00000054442.1"; havana_transcript "OTTMUST00000135021.1";
chr3	ENSEMBL_gcm37	exon	115747701	115747850	0.41869111911108	-	.	gene_id "ENSMUSG00000054414.5"; transcript_id "ENSMUSG00000054414.5_tx_2"; exon_id "chr3_115747701_115747850_-"; exonnum "12"; txlen "9173";
chr3	HAVANA	exon	115750520	115750610	0	-	.	gene_id "ENSMUSG00000054414.5"; transcript_id "ENSMUST00000067485.4"; gene_type "protein_coding"; gene_name "Slc30a7"; transcript_type "protein_coding"; transcript_name "Slc30a7-201"; exon_number 9; exon_id "ENSMUSE00000174724.2"; level 2; protein_id "ENSMUSP00000065254.4"; transcript_support_level "1"; mgi_id "MGI:1913750"; tag "basic"; tag "Ensembl_canonical"; tag "GENCODE_Primary"; tag "appris_principal_1"; tag "CCDS"; ccdsid "CCDS17783.1"; havana_gene "OTTMUSG00000054442.1"; havana_transcript "OTTMUST00000135021.1";
chr3	HAVANA	CDS	115750520	115750610	0	-	1	gene_id "ENSMUSG00000054414.5"; transcript_id "ENSMUST00000067485.4"; gene_type "protein_coding"; gene_name "Slc30a7"; transcript_type "protein_coding"; transcript_name "Slc30a7-201"; exon_number 9; exon_id "ENSMUSE00000174724.2"; level 2; protein_id "ENSMUSP00000065254.4"; transcript_support_level "1"; mgi_id "MGI:1913750"; tag "basic"; tag "Ensembl_canonical"; tag "GENCODE_Primary"; tag "appris_principal_1"; tag "CCDS"; ccdsid "CCDS17783.1"; havana_gene "OTTMUSG00000054442.1"; havana_transcript "OTTMUST00000135021.1";
chr3	ENSEMBL_gcm37	exon	115750520	115750610	0.41869111911108	-	.	gene_id "ENSMUSG00000054414.5"; transcript_id "ENSMUSG00000054414.5_tx_2"; exon_id "chr3_115750520_115750610_-"; exonnum "11"; txlen "9173";
chr3	sragcm37_mid	exon	115751743	115751814	0.41869111911108	-	.	gene_id "ENSMUSG00000054414.5"; transcript_id "ENSMUSG00000054414.5_tx_2"; exon_id "chr3_115751743_115751814_-"; exonnum "10"; txlen "9173";
chr3	HAVANA	exon	115772293	115772428	0	-	.	gene_id "ENSMUSG00000054414.5"; transcript_id "ENSMUST00000067485.4"; gene_type "protein_coding"; gene_name "Slc30a7"; transcript_type "protein_coding"; transcript_name "Slc30a7-201"; exon_number 8; exon_id "ENSMUSE00000174720.2"; level 2; protein_id "ENSMUSP00000065254.4"; transcript_support_level "1"; mgi_id "MGI:1913750"; tag "basic"; tag "Ensembl_canonical"; tag "GENCODE_Primary"; tag "appris_principal_1"; tag "CCDS"; ccdsid "CCDS17783.1"; havana_gene "OTTMUSG00000054442.1"; havana_transcript "OTTMUST00000135021.1";
chr3	HAVANA	CDS	115772293	115772428	0	-	2	gene_id "ENSMUSG00000054414.5"; transcript_id "ENSMUST00000067485.4"; gene_type "protein_coding"; gene_name "Slc30a7"; transcript_type "protein_coding"; transcript_name "Slc30a7-201"; exon_number 8; exon_id "ENSMUSE00000174720.2"; level 2; protein_id "ENSMUSP00000065254.4"; transcript_support_level "1"; mgi_id "MGI:1913750"; tag "basic"; tag "Ensembl_canonical"; tag "GENCODE_Primary"; tag "appris_principal_1"; tag "CCDS"; ccdsid "CCDS17783.1"; havana_gene "OTTMUSG00000054442.1"; havana_transcript "OTTMUST00000135021.1";
chr3	ENSEMBL_gcm37	exon	115772293	115772428	0.41869111911108	-	.	gene_id "ENSMUSG00000054414.5"; transcript_id "ENSMUSG00000054414.5_tx_2"; exon_id "chr3_115772293_115772428_-"; exonnum "9"; txlen "9173";
chr3	sragcm37_mid	exon	115774876	115774956	0.41869111911108	-	.	gene_id "ENSMUSG00000054414.5"; transcript_id "ENSMUSG00000054414.5_tx_2"; exon_id "chr3_115774876_115774956_-"; exonnum "8"; txlen "9173";
chr3	HAVANA	exon	115775411	115775461	0	-	.	gene_id "ENSMUSG00000054414.5"; transcript_id "ENSMUST00000067485.4"; gene_type "protein_coding"; gene_name "Slc30a7"; transcript_type "protein_coding"; transcript_name "Slc30a7-201"; exon_number 7; exon_id "ENSMUSE00000174727.2"; level 2; protein_id "ENSMUSP00000065254.4"; transcript_support_level "1"; mgi_id "MGI:1913750"; tag "basic"; tag "Ensembl_canonical"; tag "GENCODE_Primary"; tag "appris_principal_1"; tag "CCDS"; ccdsid "CCDS17783.1"; havana_gene "OTTMUSG00000054442.1"; havana_transcript "OTTMUST00000135021.1";
chr3	HAVANA	CDS	115775411	115775461	0	-	2	gene_id "ENSMUSG00000054414.5"; transcript_id "ENSMUST00000067485.4"; gene_type "protein_coding"; gene_name "Slc30a7"; transcript_type "protein_coding"; transcript_name "Slc30a7-201"; exon_number 7; exon_id "ENSMUSE00000174727.2"; level 2; protein_id "ENSMUSP00000065254.4"; transcript_support_level "1"; mgi_id "MGI:1913750"; tag "basic"; tag "Ensembl_canonical"; tag "GENCODE_Primary"; tag "appris_principal_1"; tag "CCDS"; ccdsid "CCDS17783.1"; havana_gene "OTTMUSG00000054442.1"; havana_transcript "OTTMUST00000135021.1";
chr3	ENSEMBL_gcm37	exon	115775411	115775461	0.41869111911108	-	.	gene_id "ENSMUSG00000054414.5"; transcript_id "ENSMUSG00000054414.5_tx_2"; exon_id "chr3_115775411_115775461_-"; exonnum "7"; txlen "9173";
chr3	HAVANA	exon	115778474	115778623	0	-	.	gene_id "ENSMUSG00000054414.5"; transcript_id "ENSMUST00000067485.4"; gene_type "protein_coding"; gene_name "Slc30a7"; transcript_type "protein_coding"; transcript_name "Slc30a7-201"; exon_number 6; exon_id "ENSMUSE00000174721.4"; level 2; protein_id "ENSMUSP00000065254.4"; transcript_support_level "1"; mgi_id "MGI:1913750"; tag "basic"; tag "Ensembl_canonical"; tag "GENCODE_Primary"; tag "appris_principal_1"; tag "CCDS"; ccdsid "CCDS17783.1"; havana_gene "OTTMUSG00000054442.1"; havana_transcript "OTTMUST00000135021.1";
chr3	HAVANA	CDS	115778474	115778623	0	-	2	gene_id "ENSMUSG00000054414.5"; transcript_id "ENSMUST00000067485.4"; gene_type "protein_coding"; gene_name "Slc30a7"; transcript_type "protein_coding"; transcript_name "Slc30a7-201"; exon_number 6; exon_id "ENSMUSE00000174721.4"; level 2; protein_id "ENSMUSP00000065254.4"; transcript_support_level "1"; mgi_id "MGI:1913750"; tag "basic"; tag "Ensembl_canonical"; tag "GENCODE_Primary"; tag "appris_principal_1"; tag "CCDS"; ccdsid "CCDS17783.1"; havana_gene "OTTMUSG00000054442.1"; havana_transcript "OTTMUST00000135021.1";
chr3	ENSEMBL_gcm37	exon	115778474	115778623	0.41869111911108	-	.	gene_id "ENSMUSG00000054414.5"; transcript_id "ENSMUSG00000054414.5_tx_2"; exon_id "chr3_115778474_115778623_-"; exonnum "6"; txlen "9173";
chr3	HAVANA	exon	115778506	115778623	0	-	.	gene_id "ENSMUSG00000054414.5"; transcript_id "ENSMUST00000197847.2"; gene_type "protein_coding"; gene_name "Slc30a7"; transcript_type "protein_coding_CDS_not_defined"; transcript_name "Slc30a7-203"; exon_number 4; exon_id "ENSMUSE00001352981.2"; level 2; transcript_support_level "3"; mgi_id "MGI:1913750"; havana_gene "OTTMUSG00000054442.1"; havana_transcript "OTTMUST00000135022.1";
chr3	HAVANA	transcript	115778506	115786380	0	-	.	gene_id "ENSMUSG00000054414.5"; transcript_id "ENSMUST00000197847.2"; gene_type "protein_coding"; gene_name "Slc30a7"; transcript_type "protein_coding_CDS_not_defined"; transcript_name "Slc30a7-203"; level 2; transcript_support_level "3"; mgi_id "MGI:1913750"; havana_gene "OTTMUSG00000054442.1"; havana_transcript "OTTMUST00000135022.1";
chr3	HAVANA	exon	115783661	115783787	0	-	.	gene_id "ENSMUSG00000054414.5"; transcript_id "ENSMUST00000067485.4"; gene_type "protein_coding"; gene_name "Slc30a7"; transcript_type "protein_coding"; transcript_name "Slc30a7-201"; exon_number 5; exon_id "ENSMUSE00000174725.4"; level 2; protein_id "ENSMUSP00000065254.4"; transcript_support_level "1"; mgi_id "MGI:1913750"; tag "basic"; tag "Ensembl_canonical"; tag "GENCODE_Primary"; tag "appris_principal_1"; tag "CCDS"; ccdsid "CCDS17783.1"; havana_gene "OTTMUSG00000054442.1"; havana_transcript "OTTMUST00000135021.1";
chr3	HAVANA	CDS	115783661	115783787	0	-	0	gene_id "ENSMUSG00000054414.5"; transcript_id "ENSMUST00000067485.4"; gene_type "protein_coding"; gene_name "Slc30a7"; transcript_type "protein_coding"; transcript_name "Slc30a7-201"; exon_number 5; exon_id "ENSMUSE00000174725.4"; level 2; protein_id "ENSMUSP00000065254.4"; transcript_support_level "1"; mgi_id "MGI:1913750"; tag "basic"; tag "Ensembl_canonical"; tag "GENCODE_Primary"; tag "appris_principal_1"; tag "CCDS"; ccdsid "CCDS17783.1"; havana_gene "OTTMUSG00000054442.1"; havana_transcript "OTTMUST00000135021.1";
chr3	HAVANA	exon	115783661	115783787	0	-	.	gene_id "ENSMUSG00000054414.5"; transcript_id "ENSMUST00000197847.2"; gene_type "protein_coding"; gene_name "Slc30a7"; transcript_type "protein_coding_CDS_not_defined"; transcript_name "Slc30a7-203"; exon_number 3; exon_id "ENSMUSE00001352798.2"; level 2; transcript_support_level "3"; mgi_id "MGI:1913750"; havana_gene "OTTMUSG00000054442.1"; havana_transcript "OTTMUST00000135022.1";
chr3	ENSEMBL_gcm37	exon	115783661	115783787	0.41869111911108	-	.	gene_id "ENSMUSG00000054414.5"; transcript_id "ENSMUSG00000054414.5_tx_2"; exon_id "chr3_115783661_115783787_-"; exonnum "5"; txlen "9173";
chr3	HAVANA	exon	115784376	115784463	0	-	.	gene_id "ENSMUSG00000054414.5"; transcript_id "ENSMUST00000067485.4"; gene_type "protein_coding"; gene_name "Slc30a7"; transcript_type "protein_coding"; transcript_name "Slc30a7-201"; exon_number 4; exon_id "ENSMUSE00000174717.2"; level 2; protein_id "ENSMUSP00000065254.4"; transcript_support_level "1"; mgi_id "MGI:1913750"; tag "basic"; tag "Ensembl_canonical"; tag "GENCODE_Primary"; tag "appris_principal_1"; tag "CCDS"; ccdsid "CCDS17783.1"; havana_gene "OTTMUSG00000054442.1"; havana_transcript "OTTMUST00000135021.1";
chr3	HAVANA	CDS	115784376	115784463	0	-	1	gene_id "ENSMUSG00000054414.5"; transcript_id "ENSMUST00000067485.4"; gene_type "protein_coding"; gene_name "Slc30a7"; transcript_type "protein_coding"; transcript_name "Slc30a7-201"; exon_number 4; exon_id "ENSMUSE00000174717.2"; level 2; protein_id "ENSMUSP00000065254.4"; transcript_support_level "1"; mgi_id "MGI:1913750"; tag "basic"; tag "Ensembl_canonical"; tag "GENCODE_Primary"; tag "appris_principal_1"; tag "CCDS"; ccdsid "CCDS17783.1"; havana_gene "OTTMUSG00000054442.1"; havana_transcript "OTTMUST00000135021.1";
chr3	HAVANA	exon	115784376	115784463	0	-	.	gene_id "ENSMUSG00000054414.5"; transcript_id "ENSMUST00000197847.2"; gene_type "protein_coding"; gene_name "Slc30a7"; transcript_type "protein_coding_CDS_not_defined"; transcript_name "Slc30a7-203"; exon_number 2; exon_id "ENSMUSE00001353720.2"; level 2; transcript_support_level "3"; mgi_id "MGI:1913750"; havana_gene "OTTMUSG00000054442.1"; havana_transcript "OTTMUST00000135022.1";
chr3	ENSEMBL_gcm37	exon	115784376	115784463	0.41869111911108	-	.	gene_id "ENSMUSG00000054414.5"; transcript_id "ENSMUSG00000054414.5_tx_2"; exon_id "chr3_115784376_115784463_-"; exonnum "4"; txlen "9173";
chr3	HAVANA	transcript	115785383	115787592	0	-	.	gene_id "ENSMUSG00000054414.5"; transcript_id "ENSMUST00000197333.2"; gene_type "protein_coding"; gene_name "Slc30a7"; transcript_type "retained_intron"; transcript_name "Slc30a7-202"; level 2; transcript_support_level "NA"; mgi_id "MGI:1913750"; havana_gene "OTTMUSG00000054442.1"; havana_transcript "OTTMUST00000135023.1";
chr3	HAVANA	exon	115785383	115787592	0	-	.	gene_id "ENSMUSG00000054414.5"; transcript_id "ENSMUST00000197333.2"; gene_type "protein_coding"; gene_name "Slc30a7"; transcript_type "retained_intron"; transcript_name "Slc30a7-202"; exon_number 1; exon_id "ENSMUSE00001347749.2"; level 2; transcript_support_level "NA"; mgi_id "MGI:1913750"; havana_gene "OTTMUSG00000054442.1"; havana_transcript "OTTMUST00000135023.1";
chr3	HAVANA	exon	115786355	115786380	0	-	.	gene_id "ENSMUSG00000054414.5"; transcript_id "ENSMUST00000197847.2"; gene_type "protein_coding"; gene_name "Slc30a7"; transcript_type "protein_coding_CDS_not_defined"; transcript_name "Slc30a7-203"; exon_number 1; exon_id "ENSMUSE00001349041.2"; level 2; transcript_support_level "3"; mgi_id "MGI:1913750"; havana_gene "OTTMUSG00000054442.1"; havana_transcript "OTTMUST00000135022.1";
chr3	HAVANA	exon	115786575	115786688	0	-	.	gene_id "ENSMUSG00000054414.5"; transcript_id "ENSMUST00000067485.4"; gene_type "protein_coding"; gene_name "Slc30a7"; transcript_type "protein_coding"; transcript_name "Slc30a7-201"; exon_number 3; exon_id "ENSMUSE00000174718.2"; level 2; protein_id "ENSMUSP00000065254.4"; transcript_support_level "1"; mgi_id "MGI:1913750"; tag "basic"; tag "Ensembl_canonical"; tag "GENCODE_Primary"; tag "appris_principal_1"; tag "CCDS"; ccdsid "CCDS17783.1"; havana_gene "OTTMUSG00000054442.1"; havana_transcript "OTTMUST00000135021.1";
chr3	HAVANA	CDS	115786575	115786688	0	-	1	gene_id "ENSMUSG00000054414.5"; transcript_id "ENSMUST00000067485.4"; gene_type "protein_coding"; gene_name "Slc30a7"; transcript_type "protein_coding"; transcript_name "Slc30a7-201"; exon_number 3; exon_id "ENSMUSE00000174718.2"; level 2; protein_id "ENSMUSP00000065254.4"; transcript_support_level "1"; mgi_id "MGI:1913750"; tag "basic"; tag "Ensembl_canonical"; tag "GENCODE_Primary"; tag "appris_principal_1"; tag "CCDS"; ccdsid "CCDS17783.1"; havana_gene "OTTMUSG00000054442.1"; havana_transcript "OTTMUST00000135021.1";
chr3	ENSEMBL_gcm37	exon	115786575	115786688	0.41869111911108	-	.	gene_id "ENSMUSG00000054414.5"; transcript_id "ENSMUSG00000054414.5_tx_2"; exon_id "chr3_115786575_115786688_-"; exonnum "3"; txlen "9173";
chr3	HAVANA	exon	115800483	115800584	0	-	.	gene_id "ENSMUSG00000054414.5"; transcript_id "ENSMUST00000067485.4"; gene_type "protein_coding"; gene_name "Slc30a7"; transcript_type "protein_coding"; transcript_name "Slc30a7-201"; exon_number 2; exon_id "ENSMUSE00000174722.2"; level 2; protein_id "ENSMUSP00000065254.4"; transcript_support_level "1"; mgi_id "MGI:1913750"; tag "basic"; tag "Ensembl_canonical"; tag "GENCODE_Primary"; tag "appris_principal_1"; tag "CCDS"; ccdsid "CCDS17783.1"; havana_gene "OTTMUSG00000054442.1"; havana_transcript "OTTMUST00000135021.1";
chr3	HAVANA	CDS	115800483	115800584	0	-	1	gene_id "ENSMUSG00000054414.5"; transcript_id "ENSMUST00000067485.4"; gene_type "protein_coding"; gene_name "Slc30a7"; transcript_type "protein_coding"; transcript_name "Slc30a7-201"; exon_number 2; exon_id "ENSMUSE00000174722.2"; level 2; protein_id "ENSMUSP00000065254.4"; transcript_support_level "1"; mgi_id "MGI:1913750"; tag "basic"; tag "Ensembl_canonical"; tag "GENCODE_Primary"; tag "appris_principal_1"; tag "CCDS"; ccdsid "CCDS17783.1"; havana_gene "OTTMUSG00000054442.1"; havana_transcript "OTTMUST00000135021.1";
chr3	ENSEMBL_gcm37	exon	115800483	115800584	0.41869111911108	-	.	gene_id "ENSMUSG00000054414.5"; transcript_id "ENSMUSG00000054414.5_tx_2"; exon_id "chr3_115800483_115800584_-"; exonnum "2"; txlen "9173";
chr3	HAVANA	CDS	115800784	115800863	0	-	0	gene_id "ENSMUSG00000054414.5"; transcript_id "ENSMUST00000067485.4"; gene_type "protein_coding"; gene_name "Slc30a7"; transcript_type "protein_coding"; transcript_name "Slc30a7-201"; exon_number 1; exon_id "ENSMUSE00000455327.4"; level 2; protein_id "ENSMUSP00000065254.4"; transcript_support_level "1"; mgi_id "MGI:1913750"; tag "basic"; tag "Ensembl_canonical"; tag "GENCODE_Primary"; tag "appris_principal_1"; tag "CCDS"; ccdsid "CCDS17783.1"; havana_gene "OTTMUSG00000054442.1"; havana_transcript "OTTMUST00000135021.1";
chr3	HAVANA	exon	115800784	115801055	0	-	.	gene_id "ENSMUSG00000054414.5"; transcript_id "ENSMUST00000067485.4"; gene_type "protein_coding"; gene_name "Slc30a7"; transcript_type "protein_coding"; transcript_name "Slc30a7-201"; exon_number 1; exon_id "ENSMUSE00000455327.4"; level 2; protein_id "ENSMUSP00000065254.4"; transcript_support_level "1"; mgi_id "MGI:1913750"; tag "basic"; tag "Ensembl_canonical"; tag "GENCODE_Primary"; tag "appris_principal_1"; tag "CCDS"; ccdsid "CCDS17783.1"; havana_gene "OTTMUSG00000054442.1"; havana_transcript "OTTMUST00000135021.1";
chr3	ENSEMBL_gcm37	exon	115800784	115801055	0.41869111911108	-	.	gene_id "ENSMUSG00000054414.5"; transcript_id "ENSMUSG00000054414.5_tx_2"; exon_id "chr3_115800784_115801055_-"; exonnum "1"; txlen "9173";
chr3	HAVANA	start_codon	115800861	115800863	0	-	0	gene_id "ENSMUSG00000054414.5"; transcript_id "ENSMUST00000067485.4"; gene_type "protein_coding"; gene_name "Slc30a7"; transcript_type "protein_coding"; transcript_name "Slc30a7-201"; exon_number 1; exon_id "ENSMUSE00000455327.4"; level 2; protein_id "ENSMUSP00000065254.4"; transcript_support_level "1"; mgi_id "MGI:1913750"; tag "basic"; tag "Ensembl_canonical"; tag "GENCODE_Primary"; tag "appris_principal_1"; tag "CCDS"; ccdsid "CCDS17783.1"; havana_gene "OTTMUSG00000054442.1"; havana_transcript "OTTMUST00000135021.1";
chr3	HAVANA	UTR	115800864	115801055	0	-	.	gene_id "ENSMUSG00000054414.5"; transcript_id "ENSMUST00000067485.4"; gene_type "protein_coding"; gene_name "Slc30a7"; transcript_type "protein_coding"; transcript_name "Slc30a7-201"; exon_number 1; exon_id "ENSMUSE00000455327.4"; level 2; protein_id "ENSMUSP00000065254.4"; transcript_support_level "1"; mgi_id "MGI:1913750"; tag "basic"; tag "Ensembl_canonical"; tag "GENCODE_Primary"; tag "appris_principal_1"; tag "CCDS"; ccdsid "CCDS17783.1"; havana_gene "OTTMUSG00000054442.1"; havana_transcript "OTTMUST00000135021.1";
chr3	sragcm37_es	exon	115809671	115810219	0.0410584570711498	-	.	gene_id "sragcm37_gene_53901"; transcript_id "sragcm37_gene_53901_tx_1"; exon_id "chr3_115809671_115810219_-"; exonnum "3"; txlen "1108";
chr3	sragcm37_es	exon	115809730	115810099	0.0400319956443711	-	.	gene_id "sragcm37_gene_53901"; transcript_id "sragcm37_gene_53901_tx_2"; exon_id "chr3_115809730_115810099_-"; exonnum "3"; txlen "929";
chr3	sragcm37_mid	exon	115812357	115812586	0.0410584570711498	-	.	gene_id "sragcm37_gene_53901"; transcript_id "sragcm37_gene_53901_tx_1"; exon_id "chr3_115812357_115812586_-"; exonnum "2"; txlen "1108";
chr3	sragcm37_mid	exon	115812357	115812586	0.0400319956443711	-	.	gene_id "sragcm37_gene_53901"; transcript_id "sragcm37_gene_53901_tx_2"; exon_id "chr3_115812357_115812586_-"; exonnum "2"; txlen "929";
chr3	sragcm37_ss	exon	115812779	115813107	0.0410584570711498	-	.	gene_id "sragcm37_gene_53901"; transcript_id "sragcm37_gene_53901_tx_1"; exon_id "chr3_115812779_115813107_-"; exonnum "1"; txlen "1108";
chr3	sragcm37_ss	exon	115812779	115813107	0.0400319956443711	-	.	gene_id "sragcm37_gene_53901"; transcript_id "sragcm37_gene_53901_tx_2"; exon_id "chr3_115812779_115813107_-"; exonnum "1"; txlen "929";
chr3	ENSEMBL	gene	115859437	115859568	0	-	.	gene_id "ENSMUSG00000119256.1"; gene_type "snoRNA"; gene_name "Gm26344"; level 3; mgi_id "MGI:5456121";
chr3	ENSEMBL	transcript	115859437	115859568	0	-	.	gene_id "ENSMUSG00000119256.1"; transcript_id "ENSMUST00000104553.3"; gene_type "snoRNA"; gene_name "Gm26344"; transcript_type "snoRNA"; transcript_name "Gm26344-201"; level 3; transcript_support_level "NA"; mgi_id "MGI:5456121"; tag "basic"; tag "Ensembl_canonical"; tag "GENCODE_Primary";
chr3	ENSEMBL	exon	115859437	115859568	0	-	.	gene_id "ENSMUSG00000119256.1"; transcript_id "ENSMUST00000104553.3"; gene_type "snoRNA"; gene_name "Gm26344"; transcript_type "snoRNA"; transcript_name "Gm26344-201"; exon_number 1; exon_id "ENSMUSE00001057385.2"; level 3; transcript_support_level "NA"; mgi_id "MGI:5456121"; tag "basic"; tag "Ensembl_canonical"; tag "GENCODE_Primary";
chr3	HAVANA	UTR	115903598	115904528	0	-	.	gene_id "ENSMUSG00000027962.15"; transcript_id "ENSMUST00000029574.13"; gene_type "protein_coding"; gene_name "Vcam1"; transcript_type "protein_coding"; transcript_name "Vcam1-201"; exon_number 9; exon_id "ENSMUSE00000418966.10"; level 2; protein_id "ENSMUSP00000029574.9"; transcript_support_level "1"; mgi_id "MGI:98926"; tag "basic"; tag "Ensembl_canonical"; tag "GENCODE_Primary"; tag "appris_principal_1"; tag "CCDS"; ccdsid "CCDS17785.1"; havana_gene "OTTMUSG00000054446.1"; havana_transcript "OTTMUST00000135027.1";
chr3	HAVANA	exon	115903598	115904686	0	-	.	gene_id "ENSMUSG00000027962.15"; transcript_id "ENSMUST00000029574.13"; gene_type "protein_coding"; gene_name "Vcam1"; transcript_type "protein_coding"; transcript_name "Vcam1-201"; exon_number 9; exon_id "ENSMUSE00000418966.10"; level 2; protein_id "ENSMUSP00000029574.9"; transcript_support_level "1"; mgi_id "MGI:98926"; tag "basic"; tag "Ensembl_canonical"; tag "GENCODE_Primary"; tag "appris_principal_1"; tag "CCDS"; ccdsid "CCDS17785.1"; havana_gene "OTTMUSG00000054446.1"; havana_transcript "OTTMUST00000135027.1";
chr3	HAVANA	gene	115903598	115923337	0	-	.	gene_id "ENSMUSG00000027962.15"; gene_type "protein_coding"; gene_name "Vcam1"; level 2; mgi_id "MGI:98926"; havana_gene "OTTMUSG00000054446.1";
chr3	HAVANA	transcript	115903598	115923337	0	-	.	gene_id "ENSMUSG00000027962.15"; transcript_id "ENSMUST00000029574.13"; gene_type "protein_coding"; gene_name "Vcam1"; transcript_type "protein_coding"; transcript_name "Vcam1-201"; level 2; protein_id "ENSMUSP00000029574.9"; transcript_support_level "1"; mgi_id "MGI:98926"; tag "basic"; tag "Ensembl_canonical"; tag "GENCODE_Primary"; tag "appris_principal_1"; tag "CCDS"; ccdsid "CCDS17785.1"; havana_gene "OTTMUSG00000054446.1"; havana_transcript "OTTMUST00000135027.1";
chr3	HAVANA	stop_codon	115904526	115904528	0	-	0	gene_id "ENSMUSG00000027962.15"; transcript_id "ENSMUST00000029574.13"; gene_type "protein_coding"; gene_name "Vcam1"; transcript_type "protein_coding"; transcript_name "Vcam1-201"; exon_number 9; exon_id "ENSMUSE00000418966.10"; level 2; protein_id "ENSMUSP00000029574.9"; transcript_support_level "1"; mgi_id "MGI:98926"; tag "basic"; tag "Ensembl_canonical"; tag "GENCODE_Primary"; tag "appris_principal_1"; tag "CCDS"; ccdsid "CCDS17785.1"; havana_gene "OTTMUSG00000054446.1"; havana_transcript "OTTMUST00000135027.1";
chr3	HAVANA	CDS	115904529	115904686	0	-	2	gene_id "ENSMUSG00000027962.15"; transcript_id "ENSMUST00000029574.13"; gene_type "protein_coding"; gene_name "Vcam1"; transcript_type "protein_coding"; transcript_name "Vcam1-201"; exon_number 9; exon_id "ENSMUSE00000418966.10"; level 2; protein_id "ENSMUSP00000029574.9"; transcript_support_level "1"; mgi_id "MGI:98926"; tag "basic"; tag "Ensembl_canonical"; tag "GENCODE_Primary"; tag "appris_principal_1"; tag "CCDS"; ccdsid "CCDS17785.1"; havana_gene "OTTMUSG00000054446.1"; havana_transcript "OTTMUST00000135027.1";
chr3	HAVANA	exon	115908002	115908268	0	-	.	gene_id "ENSMUSG00000027962.15"; transcript_id "ENSMUST00000029574.13"; gene_type "protein_coding"; gene_name "Vcam1"; transcript_type "protein_coding"; transcript_name "Vcam1-201"; exon_number 8; exon_id "ENSMUSE00000174712.2"; level 2; protein_id "ENSMUSP00000029574.9"; transcript_support_level "1"; mgi_id "MGI:98926"; tag "basic"; tag "Ensembl_canonical"; tag "GENCODE_Primary"; tag "appris_principal_1"; tag "CCDS"; ccdsid "CCDS17785.1"; havana_gene "OTTMUSG00000054446.1"; havana_transcript "OTTMUST00000135027.1";
chr3	HAVANA	CDS	115908002	115908268	0	-	2	gene_id "ENSMUSG00000027962.15"; transcript_id "ENSMUST00000029574.13"; gene_type "protein_coding"; gene_name "Vcam1"; transcript_type "protein_coding"; transcript_name "Vcam1-201"; exon_number 8; exon_id "ENSMUSE00000174712.2"; level 2; protein_id "ENSMUSP00000029574.9"; transcript_support_level "1"; mgi_id "MGI:98926"; tag "basic"; tag "Ensembl_canonical"; tag "GENCODE_Primary"; tag "appris_principal_1"; tag "CCDS"; ccdsid "CCDS17785.1"; havana_gene "OTTMUSG00000054446.1"; havana_transcript "OTTMUST00000135027.1";
chr3	HAVANA	exon	115909534	115909800	0	-	.	gene_id "ENSMUSG00000027962.15"; transcript_id "ENSMUST00000029574.13"; gene_type "protein_coding"; gene_name "Vcam1"; transcript_type "protein_coding"; transcript_name "Vcam1-201"; exon_number 7; exon_id "ENSMUSE00000174707.2"; level 2; protein_id "ENSMUSP00000029574.9"; transcript_support_level "1"; mgi_id "MGI:98926"; tag "basic"; tag "Ensembl_canonical"; tag "GENCODE_Primary"; tag "appris_principal_1"; tag "CCDS"; ccdsid "CCDS17785.1"; havana_gene "OTTMUSG00000054446.1"; havana_transcript "OTTMUST00000135027.1";
chr3	HAVANA	CDS	115909534	115909800	0	-	2	gene_id "ENSMUSG00000027962.15"; transcript_id "ENSMUST00000029574.13"; gene_type "protein_coding"; gene_name "Vcam1"; transcript_type "protein_coding"; transcript_name "Vcam1-201"; exon_number 7; exon_id "ENSMUSE00000174707.2"; level 2; protein_id "ENSMUSP00000029574.9"; transcript_support_level "1"; mgi_id "MGI:98926"; tag "basic"; tag "Ensembl_canonical"; tag "GENCODE_Primary"; tag "appris_principal_1"; tag "CCDS"; ccdsid "CCDS17785.1"; havana_gene "OTTMUSG00000054446.1"; havana_transcript "OTTMUST00000135027.1";
chr3	HAVANA	transcript	115910277	115914364	0	-	.	gene_id "ENSMUSG00000027962.15"; transcript_id "ENSMUST00000197031.2"; gene_type "protein_coding"; gene_name "Vcam1"; transcript_type "retained_intron"; transcript_name "Vcam1-204"; level 2; transcript_support_level "NA"; mgi_id "MGI:98926"; havana_gene "OTTMUSG00000054446.1"; havana_transcript "OTTMUST00000135028.1";
chr3	HAVANA	exon	115910277	115914364	0	-	.	gene_id "ENSMUSG00000027962.15"; transcript_id "ENSMUST00000197031.2"; gene_type "protein_coding"; gene_name "Vcam1"; transcript_type "retained_intron"; transcript_name "Vcam1-204"; exon_number 1; exon_id "ENSMUSE00001354944.2"; level 2; transcript_support_level "NA"; mgi_id "MGI:98926"; havana_gene "OTTMUSG00000054446.1"; havana_transcript "OTTMUST00000135028.1";
chr3	HAVANA	exon	115910872	115911192	0	-	.	gene_id "ENSMUSG00000027962.15"; transcript_id "ENSMUST00000029574.13"; gene_type "protein_coding"; gene_name "Vcam1"; transcript_type "protein_coding"; transcript_name "Vcam1-201"; exon_number 6; exon_id "ENSMUSE00000174713.2"; level 2; protein_id "ENSMUSP00000029574.9"; transcript_support_level "1"; mgi_id "MGI:98926"; tag "basic"; tag "Ensembl_canonical"; tag "GENCODE_Primary"; tag "appris_principal_1"; tag "CCDS"; ccdsid "CCDS17785.1"; havana_gene "OTTMUSG00000054446.1"; havana_transcript "OTTMUST00000135027.1";
chr3	HAVANA	CDS	115910872	115911192	0	-	2	gene_id "ENSMUSG00000027962.15"; transcript_id "ENSMUST00000029574.13"; gene_type "protein_coding"; gene_name "Vcam1"; transcript_type "protein_coding"; transcript_name "Vcam1-201"; exon_number 6; exon_id "ENSMUSE00000174713.2"; level 2; protein_id "ENSMUSP00000029574.9"; transcript_support_level "1"; mgi_id "MGI:98926"; tag "basic"; tag "Ensembl_canonical"; tag "GENCODE_Primary"; tag "appris_principal_1"; tag "CCDS"; ccdsid "CCDS17785.1"; havana_gene "OTTMUSG00000054446.1"; havana_transcript "OTTMUST00000135027.1";
chr3	HAVANA	exon	115914447	115914722	0	-	.	gene_id "ENSMUSG00000027962.15"; transcript_id "ENSMUST00000029574.13"; gene_type "protein_coding"; gene_name "Vcam1"; transcript_type "protein_coding"; transcript_name "Vcam1-201"; exon_number 5; exon_id "ENSMUSE00000174711.2"; level 2; protein_id "ENSMUSP00000029574.9"; transcript_support_level "1"; mgi_id "MGI:98926"; tag "basic"; tag "Ensembl_canonical"; tag "GENCODE_Primary"; tag "appris_principal_1"; tag "CCDS"; ccdsid "CCDS17785.1"; havana_gene "OTTMUSG00000054446.1"; havana_transcript "OTTMUST00000135027.1";
chr3	HAVANA	CDS	115914447	115914722	0	-	2	gene_id "ENSMUSG00000027962.15"; transcript_id "ENSMUST00000029574.13"; gene_type "protein_coding"; gene_name "Vcam1"; transcript_type "protein_coding"; transcript_name "Vcam1-201"; exon_number 5; exon_id "ENSMUSE00000174711.2"; level 2; protein_id "ENSMUSP00000029574.9"; transcript_support_level "1"; mgi_id "MGI:98926"; tag "basic"; tag "Ensembl_canonical"; tag "GENCODE_Primary"; tag "appris_principal_1"; tag "CCDS"; ccdsid "CCDS17785.1"; havana_gene "OTTMUSG00000054446.1"; havana_transcript "OTTMUST00000135027.1";
chr3	HAVANA	UTR	115915929	115917335	0	-	.	gene_id "ENSMUSG00000027962.15"; transcript_id "ENSMUST00000196449.5"; gene_type "protein_coding"; gene_name "Vcam1"; transcript_type "protein_coding"; transcript_name "Vcam1-203"; exon_number 5; exon_id "ENSMUSE00001349392.2"; level 2; protein_id "ENSMUSP00000142876.2"; transcript_support_level "1"; mgi_id "MGI:98926"; tag "basic"; havana_gene "OTTMUSG00000054446.1"; havana_transcript "OTTMUST00000135029.1";
chr3	HAVANA	exon	115915929	115917442	0	-	.	gene_id "ENSMUSG00000027962.15"; transcript_id "ENSMUST00000196449.5"; gene_type "protein_coding"; gene_name "Vcam1"; transcript_type "protein_coding"; transcript_name "Vcam1-203"; exon_number 5; exon_id "ENSMUSE00001349392.2"; level 2; protein_id "ENSMUSP00000142876.2"; transcript_support_level "1"; mgi_id "MGI:98926"; tag "basic"; havana_gene "OTTMUSG00000054446.1"; havana_transcript "OTTMUST00000135029.1";
chr3	HAVANA	transcript	115915929	115923106	0	-	.	gene_id "ENSMUSG00000027962.15"; transcript_id "ENSMUST00000196449.5"; gene_type "protein_coding"; gene_name "Vcam1"; transcript_type "protein_coding"; transcript_name "Vcam1-203"; level 2; protein_id "ENSMUSP00000142876.2"; transcript_support_level "1"; mgi_id "MGI:98926"; tag "basic"; havana_gene "OTTMUSG00000054446.1"; havana_transcript "OTTMUST00000135029.1";
chr3	HAVANA	stop_codon	115917333	115917335	0	-	0	gene_id "ENSMUSG00000027962.15"; transcript_id "ENSMUST00000196449.5"; gene_type "protein_coding"; gene_name "Vcam1"; transcript_type "protein_coding"; transcript_name "Vcam1-203"; exon_number 5; exon_id "ENSMUSE00001349392.2"; level 2; protein_id "ENSMUSP00000142876.2"; transcript_support_level "1"; mgi_id "MGI:98926"; tag "basic"; havana_gene "OTTMUSG00000054446.1"; havana_transcript "OTTMUST00000135029.1";
chr3	HAVANA	CDS	115917336	115917442	0	-	2	gene_id "ENSMUSG00000027962.15"; transcript_id "ENSMUST00000196449.5"; gene_type "protein_coding"; gene_name "Vcam1"; transcript_type "protein_coding"; transcript_name "Vcam1-203"; exon_number 5; exon_id "ENSMUSE00001349392.2"; level 2; protein_id "ENSMUSP00000142876.2"; transcript_support_level "1"; mgi_id "MGI:98926"; tag "basic"; havana_gene "OTTMUSG00000054446.1"; havana_transcript "OTTMUST00000135029.1";
chr3	HAVANA	exon	115918032	115918298	0	-	.	gene_id "ENSMUSG00000027962.15"; transcript_id "ENSMUST00000029574.13"; gene_type "protein_coding"; gene_name "Vcam1"; transcript_type "protein_coding"; transcript_name "Vcam1-201"; exon_number 4; exon_id "ENSMUSE00000174708.2"; level 2; protein_id "ENSMUSP00000029574.9"; transcript_support_level "1"; mgi_id "MGI:98926"; tag "basic"; tag "Ensembl_canonical"; tag "GENCODE_Primary"; tag "appris_principal_1"; tag "CCDS"; ccdsid "CCDS17785.1"; havana_gene "OTTMUSG00000054446.1"; havana_transcript "OTTMUST00000135027.1";
chr3	HAVANA	CDS	115918032	115918298	0	-	2	gene_id "ENSMUSG00000027962.15"; transcript_id "ENSMUST00000029574.13"; gene_type "protein_coding"; gene_name "Vcam1"; transcript_type "protein_coding"; transcript_name "Vcam1-201"; exon_number 4; exon_id "ENSMUSE00000174708.2"; level 2; protein_id "ENSMUSP00000029574.9"; transcript_support_level "1"; mgi_id "MGI:98926"; tag "basic"; tag "Ensembl_canonical"; tag "GENCODE_Primary"; tag "appris_principal_1"; tag "CCDS"; ccdsid "CCDS17785.1"; havana_gene "OTTMUSG00000054446.1"; havana_transcript "OTTMUST00000135027.1";
chr3	HAVANA	exon	115918032	115918298	0	-	.	gene_id "ENSMUSG00000027962.15"; transcript_id "ENSMUST00000196449.5"; gene_type "protein_coding"; gene_name "Vcam1"; transcript_type "protein_coding"; transcript_name "Vcam1-203"; exon_number 4; exon_id "ENSMUSE00000174708.2"; level 2; protein_id "ENSMUSP00000142876.2"; transcript_support_level "1"; mgi_id "MGI:98926"; tag "basic"; havana_gene "OTTMUSG00000054446.1"; havana_transcript "OTTMUST00000135029.1";
chr3	HAVANA	CDS	115918032	115918298	0	-	2	gene_id "ENSMUSG00000027962.15"; transcript_id "ENSMUST00000196449.5"; gene_type "protein_coding"; gene_name "Vcam1"; transcript_type "protein_coding"; transcript_name "Vcam1-203"; exon_number 4; exon_id "ENSMUSE00000174708.2"; level 2; protein_id "ENSMUSP00000142876.2"; transcript_support_level "1"; mgi_id "MGI:98926"; tag "basic"; havana_gene "OTTMUSG00000054446.1"; havana_transcript "OTTMUST00000135029.1";
chr3	HAVANA	exon	115918267	115918298	0	-	.	gene_id "ENSMUSG00000027962.15"; transcript_id "ENSMUST00000196309.2"; gene_type "protein_coding"; gene_name "Vcam1"; transcript_type "protein_coding"; transcript_name "Vcam1-202"; exon_number 3; exon_id "ENSMUSE00001350175.2"; level 2; protein_id "ENSMUSP00000143260.2"; transcript_support_level "3"; mgi_id "MGI:98926"; tag "mRNA_end_NF"; tag "cds_end_NF"; havana_gene "OTTMUSG00000054446.1"; havana_transcript "OTTMUST00000135030.1";
chr3	HAVANA	CDS	115918267	115918298	0	-	2	gene_id "ENSMUSG00000027962.15"; transcript_id "ENSMUST00000196309.2"; gene_type "protein_coding"; gene_name "Vcam1"; transcript_type "protein_coding"; transcript_name "Vcam1-202"; exon_number 3; exon_id "ENSMUSE00001350175.2"; level 2; protein_id "ENSMUSP00000143260.2"; transcript_support_level "3"; mgi_id "MGI:98926"; tag "mRNA_end_NF"; tag "cds_end_NF"; havana_gene "OTTMUSG00000054446.1"; havana_transcript "OTTMUST00000135030.1";
chr3	HAVANA	transcript	115918267	115922577	0	-	.	gene_id "ENSMUSG00000027962.15"; transcript_id "ENSMUST00000196309.2"; gene_type "protein_coding"; gene_name "Vcam1"; transcript_type "protein_coding"; transcript_name "Vcam1-202"; level 2; protein_id "ENSMUSP00000143260.2"; transcript_support_level "3"; mgi_id "MGI:98926"; tag "mRNA_end_NF"; tag "cds_end_NF"; havana_gene "OTTMUSG00000054446.1"; havana_transcript "OTTMUST00000135030.1";
chr3	HAVANA	exon	115919604	115919924	0	-	.	gene_id "ENSMUSG00000027962.15"; transcript_id "ENSMUST00000029574.13"; gene_type "protein_coding"; gene_name "Vcam1"; transcript_type "protein_coding"; transcript_name "Vcam1-201"; exon_number 3; exon_id "ENSMUSE00000325803.2"; level 2; protein_id "ENSMUSP00000029574.9"; transcript_support_level "1"; mgi_id "MGI:98926"; tag "basic"; tag "Ensembl_canonical"; tag "GENCODE_Primary"; tag "appris_principal_1"; tag "CCDS"; ccdsid "CCDS17785.1"; havana_gene "OTTMUSG00000054446.1"; havana_transcript "OTTMUST00000135027.1";
chr3	HAVANA	CDS	115919604	115919924	0	-	2	gene_id "ENSMUSG00000027962.15"; transcript_id "ENSMUST00000029574.13"; gene_type "protein_coding"; gene_name "Vcam1"; transcript_type "protein_coding"; transcript_name "Vcam1-201"; exon_number 3; exon_id "ENSMUSE00000325803.2"; level 2; protein_id "ENSMUSP00000029574.9"; transcript_support_level "1"; mgi_id "MGI:98926"; tag "basic"; tag "Ensembl_canonical"; tag "GENCODE_Primary"; tag "appris_principal_1"; tag "CCDS"; ccdsid "CCDS17785.1"; havana_gene "OTTMUSG00000054446.1"; havana_transcript "OTTMUST00000135027.1";
chr3	HAVANA	exon	115919604	115919924	0	-	.	gene_id "ENSMUSG00000027962.15"; transcript_id "ENSMUST00000196449.5"; gene_type "protein_coding"; gene_name "Vcam1"; transcript_type "protein_coding"; transcript_name "Vcam1-203"; exon_number 3; exon_id "ENSMUSE00000325803.2"; level 2; protein_id "ENSMUSP00000142876.2"; transcript_support_level "1"; mgi_id "MGI:98926"; tag "basic"; havana_gene "OTTMUSG00000054446.1"; havana_transcript "OTTMUST00000135029.1";
chr3	HAVANA	CDS	115919604	115919924	0	-	2	gene_id "ENSMUSG00000027962.15"; transcript_id "ENSMUST00000196449.5"; gene_type "protein_coding"; gene_name "Vcam1"; transcript_type "protein_coding"; transcript_name "Vcam1-203"; exon_number 3; exon_id "ENSMUSE00000325803.2"; level 2; protein_id "ENSMUSP00000142876.2"; transcript_support_level "1"; mgi_id "MGI:98926"; tag "basic"; havana_gene "OTTMUSG00000054446.1"; havana_transcript "OTTMUST00000135029.1";
chr3	HAVANA	exon	115919604	115919924	0	-	.	gene_id "ENSMUSG00000027962.15"; transcript_id "ENSMUST00000196309.2"; gene_type "protein_coding"; gene_name "Vcam1"; transcript_type "protein_coding"; transcript_name "Vcam1-202"; exon_number 2; exon_id "ENSMUSE00000325803.2"; level 2; protein_id "ENSMUSP00000143260.2"; transcript_support_level "3"; mgi_id "MGI:98926"; tag "mRNA_end_NF"; tag "cds_end_NF"; havana_gene "OTTMUSG00000054446.1"; havana_transcript "OTTMUST00000135030.1";
chr3	HAVANA	CDS	115919604	115919924	0	-	2	gene_id "ENSMUSG00000027962.15"; transcript_id "ENSMUST00000196309.2"; gene_type "protein_coding"; gene_name "Vcam1"; transcript_type "protein_coding"; transcript_name "Vcam1-202"; exon_number 2; exon_id "ENSMUSE00000325803.2"; level 2; protein_id "ENSMUSP00000143260.2"; transcript_support_level "3"; mgi_id "MGI:98926"; tag "mRNA_end_NF"; tag "cds_end_NF"; havana_gene "OTTMUSG00000054446.1"; havana_transcript "OTTMUST00000135030.1";
chr3	HAVANA	exon	115922182	115922457	0	-	.	gene_id "ENSMUSG00000027962.15"; transcript_id "ENSMUST00000029574.13"; gene_type "protein_coding"; gene_name "Vcam1"; transcript_type "protein_coding"; transcript_name "Vcam1-201"; exon_number 2; exon_id "ENSMUSE00000325808.2"; level 2; protein_id "ENSMUSP00000029574.9"; transcript_support_level "1"; mgi_id "MGI:98926"; tag "basic"; tag "Ensembl_canonical"; tag "GENCODE_Primary"; tag "appris_principal_1"; tag "CCDS"; ccdsid "CCDS17785.1"; havana_gene "OTTMUSG00000054446.1"; havana_transcript "OTTMUST00000135027.1";
chr3	HAVANA	CDS	115922182	115922457	0	-	2	gene_id "ENSMUSG00000027962.15"; transcript_id "ENSMUST00000029574.13"; gene_type "protein_coding"; gene_name "Vcam1"; transcript_type "protein_coding"; transcript_name "Vcam1-201"; exon_number 2; exon_id "ENSMUSE00000325808.2"; level 2; protein_id "ENSMUSP00000029574.9"; transcript_support_level "1"; mgi_id "MGI:98926"; tag "basic"; tag "Ensembl_canonical"; tag "GENCODE_Primary"; tag "appris_principal_1"; tag "CCDS"; ccdsid "CCDS17785.1"; havana_gene "OTTMUSG00000054446.1"; havana_transcript "OTTMUST00000135027.1";
chr3	HAVANA	exon	115922182	115922457	0	-	.	gene_id "ENSMUSG00000027962.15"; transcript_id "ENSMUST00000196449.5"; gene_type "protein_coding"; gene_name "Vcam1"; transcript_type "protein_coding"; transcript_name "Vcam1-203"; exon_number 2; exon_id "ENSMUSE00000325808.2"; level 2; protein_id "ENSMUSP00000142876.2"; transcript_support_level "1"; mgi_id "MGI:98926"; tag "basic"; havana_gene "OTTMUSG00000054446.1"; havana_transcript "OTTMUST00000135029.1";
chr3	HAVANA	CDS	115922182	115922457	0	-	2	gene_id "ENSMUSG00000027962.15"; transcript_id "ENSMUST00000196449.5"; gene_type "protein_coding"; gene_name "Vcam1"; transcript_type "protein_coding"; transcript_name "Vcam1-203"; exon_number 2; exon_id "ENSMUSE00000325808.2"; level 2; protein_id "ENSMUSP00000142876.2"; transcript_support_level "1"; mgi_id "MGI:98926"; tag "basic"; havana_gene "OTTMUSG00000054446.1"; havana_transcript "OTTMUST00000135029.1";
chr3	HAVANA	CDS	115922182	115922539	0	-	0	gene_id "ENSMUSG00000027962.15"; transcript_id "ENSMUST00000196309.2"; gene_type "protein_coding"; gene_name "Vcam1"; transcript_type "protein_coding"; transcript_name "Vcam1-202"; exon_number 1; exon_id "ENSMUSE00001352439.2"; level 2; protein_id "ENSMUSP00000143260.2"; transcript_support_level "3"; mgi_id "MGI:98926"; tag "mRNA_end_NF"; tag "cds_end_NF"; havana_gene "OTTMUSG00000054446.1"; havana_transcript "OTTMUST00000135030.1";
chr3	HAVANA	exon	115922182	115922577	0	-	.	gene_id "ENSMUSG00000027962.15"; transcript_id "ENSMUST00000196309.2"; gene_type "protein_coding"; gene_name "Vcam1"; transcript_type "protein_coding"; transcript_name "Vcam1-202"; exon_number 1; exon_id "ENSMUSE00001352439.2"; level 2; protein_id "ENSMUSP00000143260.2"; transcript_support_level "3"; mgi_id "MGI:98926"; tag "mRNA_end_NF"; tag "cds_end_NF"; havana_gene "OTTMUSG00000054446.1"; havana_transcript "OTTMUST00000135030.1";
chr3	HAVANA	start_codon	115922537	115922539	0	-	0	gene_id "ENSMUSG00000027962.15"; transcript_id "ENSMUST00000196309.2"; gene_type "protein_coding"; gene_name "Vcam1"; transcript_type "protein_coding"; transcript_name "Vcam1-202"; exon_number 1; exon_id "ENSMUSE00001352439.2"; level 2; protein_id "ENSMUSP00000143260.2"; transcript_support_level "3"; mgi_id "MGI:98926"; tag "mRNA_end_NF"; tag "cds_end_NF"; havana_gene "OTTMUSG00000054446.1"; havana_transcript "OTTMUST00000135030.1";
chr3	HAVANA	UTR	115922540	115922577	0	-	.	gene_id "ENSMUSG00000027962.15"; transcript_id "ENSMUST00000196309.2"; gene_type "protein_coding"; gene_name "Vcam1"; transcript_type "protein_coding"; transcript_name "Vcam1-202"; exon_number 1; exon_id "ENSMUSE00001352439.2"; level 2; protein_id "ENSMUSP00000143260.2"; transcript_support_level "3"; mgi_id "MGI:98926"; tag "mRNA_end_NF"; tag "cds_end_NF"; havana_gene "OTTMUSG00000054446.1"; havana_transcript "OTTMUST00000135030.1";
chr3	HAVANA	CDS	115922953	115923016	0	-	0	gene_id "ENSMUSG00000027962.15"; transcript_id "ENSMUST00000029574.13"; gene_type "protein_coding"; gene_name "Vcam1"; transcript_type "protein_coding"; transcript_name "Vcam1-201"; exon_number 1; exon_id "ENSMUSE00000915051.2"; level 2; protein_id "ENSMUSP00000029574.9"; transcript_support_level "1"; mgi_id "MGI:98926"; tag "basic"; tag "Ensembl_canonical"; tag "GENCODE_Primary"; tag "appris_principal_1"; tag "CCDS"; ccdsid "CCDS17785.1"; havana_gene "OTTMUSG00000054446.1"; havana_transcript "OTTMUST00000135027.1";
chr3	HAVANA	CDS	115922953	115923016	0	-	0	gene_id "ENSMUSG00000027962.15"; transcript_id "ENSMUST00000196449.5"; gene_type "protein_coding"; gene_name "Vcam1"; transcript_type "protein_coding"; transcript_name "Vcam1-203"; exon_number 1; exon_id "ENSMUSE00001347432.2"; level 2; protein_id "ENSMUSP00000142876.2"; transcript_support_level "1"; mgi_id "MGI:98926"; tag "basic"; havana_gene "OTTMUSG00000054446.1"; havana_transcript "OTTMUST00000135029.1";
chr3	HAVANA	exon	115922953	115923106	0	-	.	gene_id "ENSMUSG00000027962.15"; transcript_id "ENSMUST00000196449.5"; gene_type "protein_coding"; gene_name "Vcam1"; transcript_type "protein_coding"; transcript_name "Vcam1-203"; exon_number 1; exon_id "ENSMUSE00001347432.2"; level 2; protein_id "ENSMUSP00000142876.2"; transcript_support_level "1"; mgi_id "MGI:98926"; tag "basic"; havana_gene "OTTMUSG00000054446.1"; havana_transcript "OTTMUST00000135029.1";
chr3	HAVANA	exon	115922953	115923337	0	-	.	gene_id "ENSMUSG00000027962.15"; transcript_id "ENSMUST00000029574.13"; gene_type "protein_coding"; gene_name "Vcam1"; transcript_type "protein_coding"; transcript_name "Vcam1-201"; exon_number 1; exon_id "ENSMUSE00000915051.2"; level 2; protein_id "ENSMUSP00000029574.9"; transcript_support_level "1"; mgi_id "MGI:98926"; tag "basic"; tag "Ensembl_canonical"; tag "GENCODE_Primary"; tag "appris_principal_1"; tag "CCDS"; ccdsid "CCDS17785.1"; havana_gene "OTTMUSG00000054446.1"; havana_transcript "OTTMUST00000135027.1";
chr3	HAVANA	start_codon	115923014	115923016	0	-	0	gene_id "ENSMUSG00000027962.15"; transcript_id "ENSMUST00000029574.13"; gene_type "protein_coding"; gene_name "Vcam1"; transcript_type "protein_coding"; transcript_name "Vcam1-201"; exon_number 1; exon_id "ENSMUSE00000915051.2"; level 2; protein_id "ENSMUSP00000029574.9"; transcript_support_level "1"; mgi_id "MGI:98926"; tag "basic"; tag "Ensembl_canonical"; tag "GENCODE_Primary"; tag "appris_principal_1"; tag "CCDS"; ccdsid "CCDS17785.1"; havana_gene "OTTMUSG00000054446.1"; havana_transcript "OTTMUST00000135027.1";
chr3	HAVANA	start_codon	115923014	115923016	0	-	0	gene_id "ENSMUSG00000027962.15"; transcript_id "ENSMUST00000196449.5"; gene_type "protein_coding"; gene_name "Vcam1"; transcript_type "protein_coding"; transcript_name "Vcam1-203"; exon_number 1; exon_id "ENSMUSE00001347432.2"; level 2; protein_id "ENSMUSP00000142876.2"; transcript_support_level "1"; mgi_id "MGI:98926"; tag "basic"; havana_gene "OTTMUSG00000054446.1"; havana_transcript "OTTMUST00000135029.1";
chr3	HAVANA	UTR	115923017	115923106	0	-	.	gene_id "ENSMUSG00000027962.15"; transcript_id "ENSMUST00000196449.5"; gene_type "protein_coding"; gene_name "Vcam1"; transcript_type "protein_coding"; transcript_name "Vcam1-203"; exon_number 1; exon_id "ENSMUSE00001347432.2"; level 2; protein_id "ENSMUSP00000142876.2"; transcript_support_level "1"; mgi_id "MGI:98926"; tag "basic"; havana_gene "OTTMUSG00000054446.1"; havana_transcript "OTTMUST00000135029.1";
chr3	HAVANA	UTR	115923017	115923337	0	-	.	gene_id "ENSMUSG00000027962.15"; transcript_id "ENSMUST00000029574.13"; gene_type "protein_coding"; gene_name "Vcam1"; transcript_type "protein_coding"; transcript_name "Vcam1-201"; exon_number 1; exon_id "ENSMUSE00000915051.2"; level 2; protein_id "ENSMUSP00000029574.9"; transcript_support_level "1"; mgi_id "MGI:98926"; tag "basic"; tag "Ensembl_canonical"; tag "GENCODE_Primary"; tag "appris_principal_1"; tag "CCDS"; ccdsid "CCDS17785.1"; havana_gene "OTTMUSG00000054446.1"; havana_transcript "OTTMUST00000135027.1";
chr3	sragcm37_es	exon	115955129	115956709	0.0107751182667278	-	.	gene_id "sragcm37_gene_38481"; transcript_id "sragcm37_gene_38481_tx_3"; exon_id "chr3_115955129_115956709_-"; exonnum "3"; txlen "2061";
chr3	sragcm37_mid	exon	115957215	115957391	0.0107751182667278	-	.	gene_id "sragcm37_gene_38481"; transcript_id "sragcm37_gene_38481_tx_3"; exon_id "chr3_115957215_115957391_-"; exonnum "2"; txlen "2061";
chr3	sragcm37_mid	exon	115964590	115964754	0.00346995220610034	-	.	gene_id "sragcm37_gene_38481"; transcript_id "sragcm37_gene_38481_tx_5"; exon_id "chr3_115964590_115964754_-"; exonnum "3"; txlen "708";
chr3	sragcm37_mid	exon	115965538	115965777	0.00346995220610034	-	.	gene_id "sragcm37_gene_38481"; transcript_id "sragcm37_gene_38481_tx_5"; exon_id "chr3_115965538_115965777_-"; exonnum "2"; txlen "708";
chr3	sragcm37_es	exon	116012569	116012844	0.00438481696566056	-	.	gene_id "sragcm37_gene_38481"; transcript_id "sragcm37_gene_38481_tx_4"; exon_id "chr3_116012569_116012844_-"; exonnum "3"; txlen "518";
chr3	sragcm37_mid	exon	116013250	116013373	0.00438481696566056	-	.	gene_id "sragcm37_gene_38481"; transcript_id "sragcm37_gene_38481_tx_4"; exon_id "chr3_116013250_116013373_-"; exonnum "2"; txlen "518";
chr3	sragcm37_ss	exon	116017257	116017374	0.00438481696566056	-	.	gene_id "sragcm37_gene_38481"; transcript_id "sragcm37_gene_38481_tx_4"; exon_id "chr3_116017257_116017374_-"; exonnum "1"; txlen "518";
chr3	sragcm37_ss	exon	116024055	116024357	0.0107751182667278	-	.	gene_id "sragcm37_gene_38481"; transcript_id "sragcm37_gene_38481_tx_3"; exon_id "chr3_116024055_116024357_-"; exonnum "1"; txlen "2061";
chr3	sragcm37_ss	exon	116024055	116024357	0.00346995220610034	-	.	gene_id "sragcm37_gene_38481"; transcript_id "sragcm37_gene_38481_tx_5"; exon_id "chr3_116024055_116024357_-"; exonnum "1"; txlen "708";
chr3	HAVANA	UTR	116043303	116045157	0	-	.	gene_id "ENSMUSG00000068696.7"; transcript_id "ENSMUST00000090473.7"; gene_type "protein_coding"; gene_name "Gpr88"; transcript_type "protein_coding"; transcript_name "Gpr88-201"; exon_number 2; exon_id "ENSMUSE00000564285.6"; level 2; protein_id "ENSMUSP00000087959.6"; transcript_support_level "1"; mgi_id "MGI:1927653"; tag "basic"; tag "Ensembl_canonical"; tag "GENCODE_Primary"; tag "appris_principal_1"; tag "CCDS"; ccdsid "CCDS38610.1"; havana_gene "OTTMUSG00000054451.1"; havana_transcript "OTTMUST00000135035.1";
chr3	HAVANA	exon	116043303	116046381	0	-	.	gene_id "ENSMUSG00000068696.7"; transcript_id "ENSMUST00000090473.7"; gene_type "protein_coding"; gene_name "Gpr88"; transcript_type "protein_coding"; transcript_name "Gpr88-201"; exon_number 2; exon_id "ENSMUSE00000564285.6"; level 2; protein_id "ENSMUSP00000087959.6"; transcript_support_level "1"; mgi_id "MGI:1927653"; tag "basic"; tag "Ensembl_canonical"; tag "GENCODE_Primary"; tag "appris_principal_1"; tag "CCDS"; ccdsid "CCDS38610.1"; havana_gene "OTTMUSG00000054451.1"; havana_transcript "OTTMUST00000135035.1";
chr3	HAVANA	gene	116043303	116047152	0	-	.	gene_id "ENSMUSG00000068696.7"; gene_type "protein_coding"; gene_name "Gpr88"; level 2; mgi_id "MGI:1927653"; havana_gene "OTTMUSG00000054451.1";
chr3	HAVANA	transcript	116043303	116047152	0	-	.	gene_id "ENSMUSG00000068696.7"; transcript_id "ENSMUST00000090473.7"; gene_type "protein_coding"; gene_name "Gpr88"; transcript_type "protein_coding"; transcript_name "Gpr88-201"; level 2; protein_id "ENSMUSP00000087959.6"; transcript_support_level "1"; mgi_id "MGI:1927653"; tag "basic"; tag "Ensembl_canonical"; tag "GENCODE_Primary"; tag "appris_principal_1"; tag "CCDS"; ccdsid "CCDS38610.1"; havana_gene "OTTMUSG00000054451.1"; havana_transcript "OTTMUST00000135035.1";
chr3	HAVANA	stop_codon	116045155	116045157	0	-	0	gene_id "ENSMUSG00000068696.7"; transcript_id "ENSMUST00000090473.7"; gene_type "protein_coding"; gene_name "Gpr88"; transcript_type "protein_coding"; transcript_name "Gpr88-201"; exon_number 2; exon_id "ENSMUSE00000564285.6"; level 2; protein_id "ENSMUSP00000087959.6"; transcript_support_level "1"; mgi_id "MGI:1927653"; tag "basic"; tag "Ensembl_canonical"; tag "GENCODE_Primary"; tag "appris_principal_1"; tag "CCDS"; ccdsid "CCDS38610.1"; havana_gene "OTTMUSG00000054451.1"; havana_transcript "OTTMUST00000135035.1";
chr3	HAVANA	CDS	116045158	116046309	0	-	0	gene_id "ENSMUSG00000068696.7"; transcript_id "ENSMUST00000090473.7"; gene_type "protein_coding"; gene_name "Gpr88"; transcript_type "protein_coding"; transcript_name "Gpr88-201"; exon_number 2; exon_id "ENSMUSE00000564285.6"; level 2; protein_id "ENSMUSP00000087959.6"; transcript_support_level "1"; mgi_id "MGI:1927653"; tag "basic"; tag "Ensembl_canonical"; tag "GENCODE_Primary"; tag "appris_principal_1"; tag "CCDS"; ccdsid "CCDS38610.1"; havana_gene "OTTMUSG00000054451.1"; havana_transcript "OTTMUST00000135035.1";
chr3	HAVANA	CDS	116046212	116046309	0	-	0	gene_id "ENSMUSG00000068696.7"; transcript_id "ENSMUST00000197759.2"; gene_type "protein_coding"; gene_name "Gpr88"; transcript_type "protein_coding"; transcript_name "Gpr88-202"; exon_number 2; exon_id "ENSMUSE00001356070.2"; level 2; protein_id "ENSMUSP00000143586.2"; transcript_support_level "3"; mgi_id "MGI:1927653"; tag "alternative_5_UTR"; tag "mRNA_end_NF"; tag "cds_end_NF"; havana_gene "OTTMUSG00000054451.1"; havana_transcript "OTTMUST00000135036.1";
chr3	HAVANA	exon	116046212	116046381	0	-	.	gene_id "ENSMUSG00000068696.7"; transcript_id "ENSMUST00000197759.2"; gene_type "protein_coding"; gene_name "Gpr88"; transcript_type "protein_coding"; transcript_name "Gpr88-202"; exon_number 2; exon_id "ENSMUSE00001356070.2"; level 2; protein_id "ENSMUSP00000143586.2"; transcript_support_level "3"; mgi_id "MGI:1927653"; tag "alternative_5_UTR"; tag "mRNA_end_NF"; tag "cds_end_NF"; havana_gene "OTTMUSG00000054451.1"; havana_transcript "OTTMUST00000135036.1";
chr3	HAVANA	transcript	116046212	116046738	0	-	.	gene_id "ENSMUSG00000068696.7"; transcript_id "ENSMUST00000197759.2"; gene_type "protein_coding"; gene_name "Gpr88"; transcript_type "protein_coding"; transcript_name "Gpr88-202"; level 2; protein_id "ENSMUSP00000143586.2"; transcript_support_level "3"; mgi_id "MGI:1927653"; tag "alternative_5_UTR"; tag "mRNA_end_NF"; tag "cds_end_NF"; havana_gene "OTTMUSG00000054451.1"; havana_transcript "OTTMUST00000135036.1";
chr3	HAVANA	start_codon	116046307	116046309	0	-	0	gene_id "ENSMUSG00000068696.7"; transcript_id "ENSMUST00000090473.7"; gene_type "protein_coding"; gene_name "Gpr88"; transcript_type "protein_coding"; transcript_name "Gpr88-201"; exon_number 2; exon_id "ENSMUSE00000564285.6"; level 2; protein_id "ENSMUSP00000087959.6"; transcript_support_level "1"; mgi_id "MGI:1927653"; tag "basic"; tag "Ensembl_canonical"; tag "GENCODE_Primary"; tag "appris_principal_1"; tag "CCDS"; ccdsid "CCDS38610.1"; havana_gene "OTTMUSG00000054451.1"; havana_transcript "OTTMUST00000135035.1";
chr3	HAVANA	start_codon	116046307	116046309	0	-	0	gene_id "ENSMUSG00000068696.7"; transcript_id "ENSMUST00000197759.2"; gene_type "protein_coding"; gene_name "Gpr88"; transcript_type "protein_coding"; transcript_name "Gpr88-202"; exon_number 2; exon_id "ENSMUSE00001356070.2"; level 2; protein_id "ENSMUSP00000143586.2"; transcript_support_level "3"; mgi_id "MGI:1927653"; tag "alternative_5_UTR"; tag "mRNA_end_NF"; tag "cds_end_NF"; havana_gene "OTTMUSG00000054451.1"; havana_transcript "OTTMUST00000135036.1";
chr3	HAVANA	UTR	116046310	116046381	0	-	.	gene_id "ENSMUSG00000068696.7"; transcript_id "ENSMUST00000090473.7"; gene_type "protein_coding"; gene_name "Gpr88"; transcript_type "protein_coding"; transcript_name "Gpr88-201"; exon_number 2; exon_id "ENSMUSE00000564285.6"; level 2; protein_id "ENSMUSP00000087959.6"; transcript_support_level "1"; mgi_id "MGI:1927653"; tag "basic"; tag "Ensembl_canonical"; tag "GENCODE_Primary"; tag "appris_principal_1"; tag "CCDS"; ccdsid "CCDS38610.1"; havana_gene "OTTMUSG00000054451.1"; havana_transcript "OTTMUST00000135035.1";
chr3	HAVANA	UTR	116046310	116046381	0	-	.	gene_id "ENSMUSG00000068696.7"; transcript_id "ENSMUST00000197759.2"; gene_type "protein_coding"; gene_name "Gpr88"; transcript_type "protein_coding"; transcript_name "Gpr88-202"; exon_number 2; exon_id "ENSMUSE00001356070.2"; level 2; protein_id "ENSMUSP00000143586.2"; transcript_support_level "3"; mgi_id "MGI:1927653"; tag "alternative_5_UTR"; tag "mRNA_end_NF"; tag "cds_end_NF"; havana_gene "OTTMUSG00000054451.1"; havana_transcript "OTTMUST00000135036.1";
chr3	HAVANA	exon	116046325	116046378	0	-	.	gene_id "ENSMUSG00000068696.7"; transcript_id "ENSMUST00000199128.2"; gene_type "protein_coding"; gene_name "Gpr88"; transcript_type "protein_coding_CDS_not_defined"; transcript_name "Gpr88-203"; exon_number 2; exon_id "ENSMUSE00001346933.2"; level 2; transcript_support_level "2"; mgi_id "MGI:1927653"; havana_gene "OTTMUSG00000054451.1"; havana_transcript "OTTMUST00000135037.1";
chr3	HAVANA	transcript	116046325	116047112	0	-	.	gene_id "ENSMUSG00000068696.7"; transcript_id "ENSMUST00000199128.2"; gene_type "protein_coding"; gene_name "Gpr88"; transcript_type "protein_coding_CDS_not_defined"; transcript_name "Gpr88-203"; level 2; transcript_support_level "2"; mgi_id "MGI:1927653"; havana_gene "OTTMUSG00000054451.1"; havana_transcript "OTTMUST00000135037.1";
chr3	HAVANA	exon	116046704	116046738	0	-	.	gene_id "ENSMUSG00000068696.7"; transcript_id "ENSMUST00000197759.2"; gene_type "protein_coding"; gene_name "Gpr88"; transcript_type "protein_coding"; transcript_name "Gpr88-202"; exon_number 1; exon_id "ENSMUSE00001352864.2"; level 2; protein_id "ENSMUSP00000143586.2"; transcript_support_level "3"; mgi_id "MGI:1927653"; tag "alternative_5_UTR"; tag "mRNA_end_NF"; tag "cds_end_NF"; havana_gene "OTTMUSG00000054451.1"; havana_transcript "OTTMUST00000135036.1";
chr3	HAVANA	UTR	116046704	116046738	0	-	.	gene_id "ENSMUSG00000068696.7"; transcript_id "ENSMUST00000197759.2"; gene_type "protein_coding"; gene_name "Gpr88"; transcript_type "protein_coding"; transcript_name "Gpr88-202"; exon_number 1; exon_id "ENSMUSE00001352864.2"; level 2; protein_id "ENSMUSP00000143586.2"; transcript_support_level "3"; mgi_id "MGI:1927653"; tag "alternative_5_UTR"; tag "mRNA_end_NF"; tag "cds_end_NF"; havana_gene "OTTMUSG00000054451.1"; havana_transcript "OTTMUST00000135036.1";
chr3	HAVANA	exon	116046763	116047112	0	-	.	gene_id "ENSMUSG00000068696.7"; transcript_id "ENSMUST00000199128.2"; gene_type "protein_coding"; gene_name "Gpr88"; transcript_type "protein_coding_CDS_not_defined"; transcript_name "Gpr88-203"; exon_number 1; exon_id "ENSMUSE00001353070.2"; level 2; transcript_support_level "2"; mgi_id "MGI:1927653"; havana_gene "OTTMUSG00000054451.1"; havana_transcript "OTTMUST00000135037.1";
chr3	HAVANA	exon	116046763	116047152	0	-	.	gene_id "ENSMUSG00000068696.7"; transcript_id "ENSMUST00000090473.7"; gene_type "protein_coding"; gene_name "Gpr88"; transcript_type "protein_coding"; transcript_name "Gpr88-201"; exon_number 1; exon_id "ENSMUSE00000670176.4"; level 2; protein_id "ENSMUSP00000087959.6"; transcript_support_level "1"; mgi_id "MGI:1927653"; tag "basic"; tag "Ensembl_canonical"; tag "GENCODE_Primary"; tag "appris_principal_1"; tag "CCDS"; ccdsid "CCDS38610.1"; havana_gene "OTTMUSG00000054451.1"; havana_transcript "OTTMUST00000135035.1";
chr3	HAVANA	UTR	116046763	116047152	0	-	.	gene_id "ENSMUSG00000068696.7"; transcript_id "ENSMUST00000090473.7"; gene_type "protein_coding"; gene_name "Gpr88"; transcript_type "protein_coding"; transcript_name "Gpr88-201"; exon_number 1; exon_id "ENSMUSE00000670176.4"; level 2; protein_id "ENSMUSP00000087959.6"; transcript_support_level "1"; mgi_id "MGI:1927653"; tag "basic"; tag "Ensembl_canonical"; tag "GENCODE_Primary"; tag "appris_principal_1"; tag "CCDS"; ccdsid "CCDS38610.1"; havana_gene "OTTMUSG00000054451.1"; havana_transcript "OTTMUST00000135035.1";
chr3	HAVANA	UTR	116066202	116068330	0	-	.	gene_id "ENSMUSG00000033502.16"; transcript_id "ENSMUST00000106491.7"; gene_type "protein_coding"; gene_name "Cdc14a"; transcript_type "protein_coding"; transcript_name "Cdc14a-202"; exon_number 14; exon_id "ENSMUSE00000636307.3"; level 2; protein_id "ENSMUSP00000102100.3"; transcript_support_level "1"; mgi_id "MGI:2442676"; tag "basic"; tag "CCDS"; ccdsid "CCDS51058.1"; havana_gene "OTTMUSG00000029379.1"; havana_transcript "OTTMUST00000072810.1";
chr3	HAVANA	UTR	116066202	116068330	0	-	.	gene_id "ENSMUSG00000033502.16"; transcript_id "ENSMUST00000090464.7"; gene_type "protein_coding"; gene_name "Cdc14a"; transcript_type "protein_coding"; transcript_name "Cdc14a-201"; exon_number 16; exon_id "ENSMUSE00000636307.3"; level 2; protein_id "ENSMUSP00000087950.5"; transcript_support_level "1"; mgi_id "MGI:2442676"; tag "basic"; tag "Ensembl_canonical"; tag "GENCODE_Primary"; tag "appris_principal_1"; tag "CCDS"; ccdsid "CCDS38611.1"; havana_gene "OTTMUSG00000029379.1"; havana_transcript "OTTMUST00000072809.1";
chr3	HAVANA	exon	116066202	116068357	0	-	.	gene_id "ENSMUSG00000033502.16"; transcript_id "ENSMUST00000106491.7"; gene_type "protein_coding"; gene_name "Cdc14a"; transcript_type "protein_coding"; transcript_name "Cdc14a-202"; exon_number 14; exon_id "ENSMUSE00000636307.3"; level 2; protein_id "ENSMUSP00000102100.3"; transcript_support_level "1"; mgi_id "MGI:2442676"; tag "basic"; tag "CCDS"; ccdsid "CCDS51058.1"; havana_gene "OTTMUSG00000029379.1"; havana_transcript "OTTMUST00000072810.1";
chr3	HAVANA	exon	116066202	116068357	0	-	.	gene_id "ENSMUSG00000033502.16"; transcript_id "ENSMUST00000090464.7"; gene_type "protein_coding"; gene_name "Cdc14a"; transcript_type "protein_coding"; transcript_name "Cdc14a-201"; exon_number 16; exon_id "ENSMUSE00000636307.3"; level 2; protein_id "ENSMUSP00000087950.5"; transcript_support_level "1"; mgi_id "MGI:2442676"; tag "basic"; tag "Ensembl_canonical"; tag "GENCODE_Primary"; tag "appris_principal_1"; tag "CCDS"; ccdsid "CCDS38611.1"; havana_gene "OTTMUSG00000029379.1"; havana_transcript "OTTMUST00000072809.1";
chr3	ENSEMBL_gcm37	exon	116066202	116068357	18.4090933110482	-	.	gene_id "ENSMUSG00000033502.16"; transcript_id "ENSMUSG00000033502.16_tx_3"; exon_id "chr3_116066202_116068357_-"; exonnum "17"; txlen "4484";
chr3	ENSEMBL_gcm37	exon	116066202	116068357	2.08397727204624	-	.	gene_id "ENSMUSG00000033502.16"; transcript_id "ENSMUSG00000033502.16_tx_5"; exon_id "chr3_116066202_116068357_-"; exonnum "16"; txlen "4130";
chr3	ENSEMBL_gcm37	exon	116066202	116068357	1.97337695190092	-	.	gene_id "ENSMUSG00000033502.16"; transcript_id "ENSMUSG00000033502.16_tx_6"; exon_id "chr3_116066202_116068357_-"; exonnum "12"; txlen "4082";
chr3	ENSEMBL_gcm37	exon	116066202	116068357	1.66887140719103	-	.	gene_id "ENSMUSG00000033502.16"; transcript_id "ENSMUSG00000033502.16_tx_7"; exon_id "chr3_116066202_116068357_-"; exonnum "16"; txlen "4219";
chr3	ENSEMBL_gcm37	exon	116066202	116068357	1.65934174936458	-	.	gene_id "ENSMUSG00000033502.16"; transcript_id "ENSMUSG00000033502.16_tx_8"; exon_id "chr3_116066202_116068357_-"; exonnum "16"; txlen "4010";
chr3	ENSEMBL_gcm37	exon	116066202	116068357	0.120433399190869	-	.	gene_id "ENSMUSG00000033502.16"; transcript_id "ENSMUSG00000033502.16_tx_9"; exon_id "chr3_116066202_116068357_-"; exonnum "17"; txlen "4596";
chr3	HAVANA	transcript	116066202	116217635	0	-	.	gene_id "ENSMUSG00000033502.16"; transcript_id "ENSMUST00000106491.7"; gene_type "protein_coding"; gene_name "Cdc14a"; transcript_type "protein_coding"; transcript_name "Cdc14a-202"; level 2; protein_id "ENSMUSP00000102100.3"; transcript_support_level "1"; mgi_id "MGI:2442676"; tag "basic"; tag "CCDS"; ccdsid "CCDS51058.1"; havana_gene "OTTMUSG00000029379.1"; havana_transcript "OTTMUST00000072810.1";
chr3	HAVANA	transcript	116066202	116217681	0	-	.	gene_id "ENSMUSG00000033502.16"; transcript_id "ENSMUST00000090464.7"; gene_type "protein_coding"; gene_name "Cdc14a"; transcript_type "protein_coding"; transcript_name "Cdc14a-201"; level 2; protein_id "ENSMUSP00000087950.5"; transcript_support_level "1"; mgi_id "MGI:2442676"; tag "basic"; tag "Ensembl_canonical"; tag "GENCODE_Primary"; tag "appris_principal_1"; tag "CCDS"; ccdsid "CCDS38611.1"; havana_gene "OTTMUSG00000029379.1"; havana_transcript "OTTMUST00000072809.1";
chr3	HAVANA	gene	116066202	116222394	0	-	.	gene_id "ENSMUSG00000033502.16"; gene_type "protein_coding"; gene_name "Cdc14a"; level 2; mgi_id "MGI:2442676"; havana_gene "OTTMUSG00000029379.1";
chr3	HAVANA	stop_codon	116068328	116068330	0	-	0	gene_id "ENSMUSG00000033502.16"; transcript_id "ENSMUST00000106491.7"; gene_type "protein_coding"; gene_name "Cdc14a"; transcript_type "protein_coding"; transcript_name "Cdc14a-202"; exon_number 14; exon_id "ENSMUSE00000636307.3"; level 2; protein_id "ENSMUSP00000102100.3"; transcript_support_level "1"; mgi_id "MGI:2442676"; tag "basic"; tag "CCDS"; ccdsid "CCDS51058.1"; havana_gene "OTTMUSG00000029379.1"; havana_transcript "OTTMUST00000072810.1";
chr3	HAVANA	stop_codon	116068328	116068330	0	-	0	gene_id "ENSMUSG00000033502.16"; transcript_id "ENSMUST00000090464.7"; gene_type "protein_coding"; gene_name "Cdc14a"; transcript_type "protein_coding"; transcript_name "Cdc14a-201"; exon_number 16; exon_id "ENSMUSE00000636307.3"; level 2; protein_id "ENSMUSP00000087950.5"; transcript_support_level "1"; mgi_id "MGI:2442676"; tag "basic"; tag "Ensembl_canonical"; tag "GENCODE_Primary"; tag "appris_principal_1"; tag "CCDS"; ccdsid "CCDS38611.1"; havana_gene "OTTMUSG00000029379.1"; havana_transcript "OTTMUST00000072809.1";
chr3	HAVANA	CDS	116068331	116068357	0	-	0	gene_id "ENSMUSG00000033502.16"; transcript_id "ENSMUST00000106491.7"; gene_type "protein_coding"; gene_name "Cdc14a"; transcript_type "protein_coding"; transcript_name "Cdc14a-202"; exon_number 14; exon_id "ENSMUSE00000636307.3"; level 2; protein_id "ENSMUSP00000102100.3"; transcript_support_level "1"; mgi_id "MGI:2442676"; tag "basic"; tag "CCDS"; ccdsid "CCDS51058.1"; havana_gene "OTTMUSG00000029379.1"; havana_transcript "OTTMUST00000072810.1";
chr3	HAVANA	CDS	116068331	116068357	0	-	0	gene_id "ENSMUSG00000033502.16"; transcript_id "ENSMUST00000090464.7"; gene_type "protein_coding"; gene_name "Cdc14a"; transcript_type "protein_coding"; transcript_name "Cdc14a-201"; exon_number 16; exon_id "ENSMUSE00000636307.3"; level 2; protein_id "ENSMUSP00000087950.5"; transcript_support_level "1"; mgi_id "MGI:2442676"; tag "basic"; tag "Ensembl_canonical"; tag "GENCODE_Primary"; tag "appris_principal_1"; tag "CCDS"; ccdsid "CCDS38611.1"; havana_gene "OTTMUSG00000029379.1"; havana_transcript "OTTMUST00000072809.1";
chr3	HAVANA	UTR	116087173	116087260	0	-	.	gene_id "ENSMUSG00000033502.16"; transcript_id "ENSMUST00000239145.2"; gene_type "protein_coding"; gene_name "Cdc14a"; transcript_type "protein_coding"; transcript_name "Cdc14a-208"; exon_number 15; exon_id "ENSMUSE00001465291.2"; level 2; protein_id "ENSMUSP00000159189.2"; mgi_id "MGI:2442676"; tag "basic"; havana_gene "OTTMUSG00000029379.1"; havana_transcript "OTTMUST00000182031.1";
chr3	HAVANA	exon	116087173	116087735	0	-	.	gene_id "ENSMUSG00000033502.16"; transcript_id "ENSMUST00000239145.2"; gene_type "protein_coding"; gene_name "Cdc14a"; transcript_type "protein_coding"; transcript_name "Cdc14a-208"; exon_number 15; exon_id "ENSMUSE00001465291.2"; level 2; protein_id "ENSMUSP00000159189.2"; mgi_id "MGI:2442676"; tag "basic"; havana_gene "OTTMUSG00000029379.1"; havana_transcript "OTTMUST00000182031.1";
chr3	HAVANA	transcript	116087173	116222394	0	-	.	gene_id "ENSMUSG00000033502.16"; transcript_id "ENSMUST00000239145.2"; gene_type "protein_coding"; gene_name "Cdc14a"; transcript_type "protein_coding"; transcript_name "Cdc14a-208"; level 2; protein_id "ENSMUSP00000159189.2"; mgi_id "MGI:2442676"; tag "basic"; havana_gene "OTTMUSG00000029379.1"; havana_transcript "OTTMUST00000182031.1";
chr3	HAVANA	stop_codon	116087258	116087260	0	-	0	gene_id "ENSMUSG00000033502.16"; transcript_id "ENSMUST00000239145.2"; gene_type "protein_coding"; gene_name "Cdc14a"; transcript_type "protein_coding"; transcript_name "Cdc14a-208"; exon_number 15; exon_id "ENSMUSE00001465291.2"; level 2; protein_id "ENSMUSP00000159189.2"; mgi_id "MGI:2442676"; tag "basic"; havana_gene "OTTMUSG00000029379.1"; havana_transcript "OTTMUST00000182031.1";
chr3	HAVANA	CDS	116087261	116087735	0	-	1	gene_id "ENSMUSG00000033502.16"; transcript_id "ENSMUST00000239145.2"; gene_type "protein_coding"; gene_name "Cdc14a"; transcript_type "protein_coding"; transcript_name "Cdc14a-208"; exon_number 15; exon_id "ENSMUSE00001465291.2"; level 2; protein_id "ENSMUSP00000159189.2"; mgi_id "MGI:2442676"; tag "basic"; havana_gene "OTTMUSG00000029379.1"; havana_transcript "OTTMUST00000182031.1";
chr3	HAVANA	exon	116087375	116087735	0	-	.	gene_id "ENSMUSG00000033502.16"; transcript_id "ENSMUST00000106491.7"; gene_type "protein_coding"; gene_name "Cdc14a"; transcript_type "protein_coding"; transcript_name "Cdc14a-202"; exon_number 13; exon_id "ENSMUSE00000325567.5"; level 2; protein_id "ENSMUSP00000102100.3"; transcript_support_level "1"; mgi_id "MGI:2442676"; tag "basic"; tag "CCDS"; ccdsid "CCDS51058.1"; havana_gene "OTTMUSG00000029379.1"; havana_transcript "OTTMUST00000072810.1";
chr3	HAVANA	CDS	116087375	116087735	0	-	1	gene_id "ENSMUSG00000033502.16"; transcript_id "ENSMUST00000106491.7"; gene_type "protein_coding"; gene_name "Cdc14a"; transcript_type "protein_coding"; transcript_name "Cdc14a-202"; exon_number 13; exon_id "ENSMUSE00000325567.5"; level 2; protein_id "ENSMUSP00000102100.3"; transcript_support_level "1"; mgi_id "MGI:2442676"; tag "basic"; tag "CCDS"; ccdsid "CCDS51058.1"; havana_gene "OTTMUSG00000029379.1"; havana_transcript "OTTMUST00000072810.1";
chr3	HAVANA	exon	116087375	116087735	0	-	.	gene_id "ENSMUSG00000033502.16"; transcript_id "ENSMUST00000090464.7"; gene_type "protein_coding"; gene_name "Cdc14a"; transcript_type "protein_coding"; transcript_name "Cdc14a-201"; exon_number 15; exon_id "ENSMUSE00000325567.5"; level 2; protein_id "ENSMUSP00000087950.5"; transcript_support_level "1"; mgi_id "MGI:2442676"; tag "basic"; tag "Ensembl_canonical"; tag "GENCODE_Primary"; tag "appris_principal_1"; tag "CCDS"; ccdsid "CCDS38611.1"; havana_gene "OTTMUSG00000029379.1"; havana_transcript "OTTMUST00000072809.1";
chr3	HAVANA	CDS	116087375	116087735	0	-	1	gene_id "ENSMUSG00000033502.16"; transcript_id "ENSMUST00000090464.7"; gene_type "protein_coding"; gene_name "Cdc14a"; transcript_type "protein_coding"; transcript_name "Cdc14a-201"; exon_number 15; exon_id "ENSMUSE00000325567.5"; level 2; protein_id "ENSMUSP00000087950.5"; transcript_support_level "1"; mgi_id "MGI:2442676"; tag "basic"; tag "Ensembl_canonical"; tag "GENCODE_Primary"; tag "appris_principal_1"; tag "CCDS"; ccdsid "CCDS38611.1"; havana_gene "OTTMUSG00000029379.1"; havana_transcript "OTTMUST00000072809.1";
chr3	ENSEMBL_gcm37	exon	116087375	116087735	18.4090933110482	-	.	gene_id "ENSMUSG00000033502.16"; transcript_id "ENSMUSG00000033502.16_tx_3"; exon_id "chr3_116087375_116087735_-"; exonnum "16"; txlen "4484";
chr3	ENSEMBL_gcm37	exon	116087375	116087735	2.08397727204624	-	.	gene_id "ENSMUSG00000033502.16"; transcript_id "ENSMUSG00000033502.16_tx_5"; exon_id "chr3_116087375_116087735_-"; exonnum "15"; txlen "4130";
chr3	ENSEMBL_gcm37	exon	116087375	116087735	1.97337695190092	-	.	gene_id "ENSMUSG00000033502.16"; transcript_id "ENSMUSG00000033502.16_tx_6"; exon_id "chr3_116087375_116087735_-"; exonnum "11"; txlen "4082";
chr3	ENSEMBL_gcm37	exon	116087375	116087735	1.66887140719103	-	.	gene_id "ENSMUSG00000033502.16"; transcript_id "ENSMUSG00000033502.16_tx_7"; exon_id "chr3_116087375_116087735_-"; exonnum "15"; txlen "4219";
chr3	ENSEMBL_gcm37	exon	116087375	116087735	1.65934174936458	-	.	gene_id "ENSMUSG00000033502.16"; transcript_id "ENSMUSG00000033502.16_tx_8"; exon_id "chr3_116087375_116087735_-"; exonnum "15"; txlen "4010";
chr3	ENSEMBL_gcm37	exon	116087375	116087735	0.120433399190869	-	.	gene_id "ENSMUSG00000033502.16"; transcript_id "ENSMUSG00000033502.16_tx_9"; exon_id "chr3_116087375_116087735_-"; exonnum "16"; txlen "4596";
chr3	HAVANA	exon	116088400	116088522	0	-	.	gene_id "ENSMUSG00000033502.16"; transcript_id "ENSMUST00000106491.7"; gene_type "protein_coding"; gene_name "Cdc14a"; transcript_type "protein_coding"; transcript_name "Cdc14a-202"; exon_number 12; exon_id "ENSMUSE00000325574.5"; level 2; protein_id "ENSMUSP00000102100.3"; transcript_support_level "1"; mgi_id "MGI:2442676"; tag "basic"; tag "CCDS"; ccdsid "CCDS51058.1"; havana_gene "OTTMUSG00000029379.1"; havana_transcript "OTTMUST00000072810.1";
chr3	HAVANA	CDS	116088400	116088522	0	-	1	gene_id "ENSMUSG00000033502.16"; transcript_id "ENSMUST00000106491.7"; gene_type "protein_coding"; gene_name "Cdc14a"; transcript_type "protein_coding"; transcript_name "Cdc14a-202"; exon_number 12; exon_id "ENSMUSE00000325574.5"; level 2; protein_id "ENSMUSP00000102100.3"; transcript_support_level "1"; mgi_id "MGI:2442676"; tag "basic"; tag "CCDS"; ccdsid "CCDS51058.1"; havana_gene "OTTMUSG00000029379.1"; havana_transcript "OTTMUST00000072810.1";
chr3	HAVANA	exon	116088400	116088522	0	-	.	gene_id "ENSMUSG00000033502.16"; transcript_id "ENSMUST00000090464.7"; gene_type "protein_coding"; gene_name "Cdc14a"; transcript_type "protein_coding"; transcript_name "Cdc14a-201"; exon_number 14; exon_id "ENSMUSE00000325574.5"; level 2; protein_id "ENSMUSP00000087950.5"; transcript_support_level "1"; mgi_id "MGI:2442676"; tag "basic"; tag "Ensembl_canonical"; tag "GENCODE_Primary"; tag "appris_principal_1"; tag "CCDS"; ccdsid "CCDS38611.1"; havana_gene "OTTMUSG00000029379.1"; havana_transcript "OTTMUST00000072809.1";
chr3	HAVANA	CDS	116088400	116088522	0	-	1	gene_id "ENSMUSG00000033502.16"; transcript_id "ENSMUST00000090464.7"; gene_type "protein_coding"; gene_name "Cdc14a"; transcript_type "protein_coding"; transcript_name "Cdc14a-201"; exon_number 14; exon_id "ENSMUSE00000325574.5"; level 2; protein_id "ENSMUSP00000087950.5"; transcript_support_level "1"; mgi_id "MGI:2442676"; tag "basic"; tag "Ensembl_canonical"; tag "GENCODE_Primary"; tag "appris_principal_1"; tag "CCDS"; ccdsid "CCDS38611.1"; havana_gene "OTTMUSG00000029379.1"; havana_transcript "OTTMUST00000072809.1";
chr3	HAVANA	exon	116088400	116088522	0	-	.	gene_id "ENSMUSG00000033502.16"; transcript_id "ENSMUST00000239145.2"; gene_type "protein_coding"; gene_name "Cdc14a"; transcript_type "protein_coding"; transcript_name "Cdc14a-208"; exon_number 14; exon_id "ENSMUSE00000325574.5"; level 2; protein_id "ENSMUSP00000159189.2"; mgi_id "MGI:2442676"; tag "basic"; havana_gene "OTTMUSG00000029379.1"; havana_transcript "OTTMUST00000182031.1";
chr3	HAVANA	CDS	116088400	116088522	0	-	1	gene_id "ENSMUSG00000033502.16"; transcript_id "ENSMUST00000239145.2"; gene_type "protein_coding"; gene_name "Cdc14a"; transcript_type "protein_coding"; transcript_name "Cdc14a-208"; exon_number 14; exon_id "ENSMUSE00000325574.5"; level 2; protein_id "ENSMUSP00000159189.2"; mgi_id "MGI:2442676"; tag "basic"; havana_gene "OTTMUSG00000029379.1"; havana_transcript "OTTMUST00000182031.1";
chr3	ENSEMBL_gcm37	exon	116088400	116088522	18.4090933110482	-	.	gene_id "ENSMUSG00000033502.16"; transcript_id "ENSMUSG00000033502.16_tx_3"; exon_id "chr3_116088400_116088522_-"; exonnum "15"; txlen "4484";
chr3	ENSEMBL_gcm37	exon	116088400	116088522	2.08397727204624	-	.	gene_id "ENSMUSG00000033502.16"; transcript_id "ENSMUSG00000033502.16_tx_5"; exon_id "chr3_116088400_116088522_-"; exonnum "14"; txlen "4130";
chr3	ENSEMBL_gcm37	exon	116088400	116088522	1.97337695190092	-	.	gene_id "ENSMUSG00000033502.16"; transcript_id "ENSMUSG00000033502.16_tx_6"; exon_id "chr3_116088400_116088522_-"; exonnum "10"; txlen "4082";
chr3	ENSEMBL_gcm37	exon	116088400	116088522	1.66887140719103	-	.	gene_id "ENSMUSG00000033502.16"; transcript_id "ENSMUSG00000033502.16_tx_7"; exon_id "chr3_116088400_116088522_-"; exonnum "14"; txlen "4219";
chr3	ENSEMBL_gcm37	exon	116088400	116088522	1.65934174936458	-	.	gene_id "ENSMUSG00000033502.16"; transcript_id "ENSMUSG00000033502.16_tx_8"; exon_id "chr3_116088400_116088522_-"; exonnum "14"; txlen "4010";
chr3	ENSEMBL_gcm37	exon	116088400	116088522	0.120433399190869	-	.	gene_id "ENSMUSG00000033502.16"; transcript_id "ENSMUSG00000033502.16_tx_9"; exon_id "chr3_116088400_116088522_-"; exonnum "15"; txlen "4596";
chr3	HAVANA	exon	116090780	116090827	0	-	.	gene_id "ENSMUSG00000033502.16"; transcript_id "ENSMUST00000106491.7"; gene_type "protein_coding"; gene_name "Cdc14a"; transcript_type "protein_coding"; transcript_name "Cdc14a-202"; exon_number 11; exon_id "ENSMUSE00000325579.5"; level 2; protein_id "ENSMUSP00000102100.3"; transcript_support_level "1"; mgi_id "MGI:2442676"; tag "basic"; tag "CCDS"; ccdsid "CCDS51058.1"; havana_gene "OTTMUSG00000029379.1"; havana_transcript "OTTMUST00000072810.1";
chr3	HAVANA	CDS	116090780	116090827	0	-	1	gene_id "ENSMUSG00000033502.16"; transcript_id "ENSMUST00000106491.7"; gene_type "protein_coding"; gene_name "Cdc14a"; transcript_type "protein_coding"; transcript_name "Cdc14a-202"; exon_number 11; exon_id "ENSMUSE00000325579.5"; level 2; protein_id "ENSMUSP00000102100.3"; transcript_support_level "1"; mgi_id "MGI:2442676"; tag "basic"; tag "CCDS"; ccdsid "CCDS51058.1"; havana_gene "OTTMUSG00000029379.1"; havana_transcript "OTTMUST00000072810.1";
chr3	HAVANA	exon	116090780	116090827	0	-	.	gene_id "ENSMUSG00000033502.16"; transcript_id "ENSMUST00000090464.7"; gene_type "protein_coding"; gene_name "Cdc14a"; transcript_type "protein_coding"; transcript_name "Cdc14a-201"; exon_number 13; exon_id "ENSMUSE00000325579.5"; level 2; protein_id "ENSMUSP00000087950.5"; transcript_support_level "1"; mgi_id "MGI:2442676"; tag "basic"; tag "Ensembl_canonical"; tag "GENCODE_Primary"; tag "appris_principal_1"; tag "CCDS"; ccdsid "CCDS38611.1"; havana_gene "OTTMUSG00000029379.1"; havana_transcript "OTTMUST00000072809.1";
chr3	HAVANA	CDS	116090780	116090827	0	-	1	gene_id "ENSMUSG00000033502.16"; transcript_id "ENSMUST00000090464.7"; gene_type "protein_coding"; gene_name "Cdc14a"; transcript_type "protein_coding"; transcript_name "Cdc14a-201"; exon_number 13; exon_id "ENSMUSE00000325579.5"; level 2; protein_id "ENSMUSP00000087950.5"; transcript_support_level "1"; mgi_id "MGI:2442676"; tag "basic"; tag "Ensembl_canonical"; tag "GENCODE_Primary"; tag "appris_principal_1"; tag "CCDS"; ccdsid "CCDS38611.1"; havana_gene "OTTMUSG00000029379.1"; havana_transcript "OTTMUST00000072809.1";
chr3	HAVANA	exon	116090780	116090827	0	-	.	gene_id "ENSMUSG00000033502.16"; transcript_id "ENSMUST00000239145.2"; gene_type "protein_coding"; gene_name "Cdc14a"; transcript_type "protein_coding"; transcript_name "Cdc14a-208"; exon_number 13; exon_id "ENSMUSE00000325579.5"; level 2; protein_id "ENSMUSP00000159189.2"; mgi_id "MGI:2442676"; tag "basic"; havana_gene "OTTMUSG00000029379.1"; havana_transcript "OTTMUST00000182031.1";
chr3	HAVANA	CDS	116090780	116090827	0	-	1	gene_id "ENSMUSG00000033502.16"; transcript_id "ENSMUST00000239145.2"; gene_type "protein_coding"; gene_name "Cdc14a"; transcript_type "protein_coding"; transcript_name "Cdc14a-208"; exon_number 13; exon_id "ENSMUSE00000325579.5"; level 2; protein_id "ENSMUSP00000159189.2"; mgi_id "MGI:2442676"; tag "basic"; havana_gene "OTTMUSG00000029379.1"; havana_transcript "OTTMUST00000182031.1";
chr3	ENSEMBL_gcm37	exon	116090780	116090827	18.4090933110482	-	.	gene_id "ENSMUSG00000033502.16"; transcript_id "ENSMUSG00000033502.16_tx_3"; exon_id "chr3_116090780_116090827_-"; exonnum "14"; txlen "4484";
chr3	ENSEMBL_gcm37	exon	116090780	116090827	2.08397727204624	-	.	gene_id "ENSMUSG00000033502.16"; transcript_id "ENSMUSG00000033502.16_tx_5"; exon_id "chr3_116090780_116090827_-"; exonnum "13"; txlen "4130";
chr3	ENSEMBL_gcm37	exon	116090780	116090827	1.97337695190092	-	.	gene_id "ENSMUSG00000033502.16"; transcript_id "ENSMUSG00000033502.16_tx_6"; exon_id "chr3_116090780_116090827_-"; exonnum "9"; txlen "4082";
chr3	ENSEMBL_gcm37	exon	116090780	116090827	1.66887140719103	-	.	gene_id "ENSMUSG00000033502.16"; transcript_id "ENSMUSG00000033502.16_tx_7"; exon_id "chr3_116090780_116090827_-"; exonnum "13"; txlen "4219";
chr3	ENSEMBL_gcm37	exon	116090780	116090827	1.65934174936458	-	.	gene_id "ENSMUSG00000033502.16"; transcript_id "ENSMUSG00000033502.16_tx_8"; exon_id "chr3_116090780_116090827_-"; exonnum "13"; txlen "4010";
chr3	ENSEMBL_gcm37	exon	116090780	116090827	0.120433399190869	-	.	gene_id "ENSMUSG00000033502.16"; transcript_id "ENSMUSG00000033502.16_tx_9"; exon_id "chr3_116090780_116090827_-"; exonnum "14"; txlen "4596";
chr3	HAVANA	exon	116092086	116092198	0	-	.	gene_id "ENSMUSG00000033502.16"; transcript_id "ENSMUST00000106491.7"; gene_type "protein_coding"; gene_name "Cdc14a"; transcript_type "protein_coding"; transcript_name "Cdc14a-202"; exon_number 10; exon_id "ENSMUSE00000325583.4"; level 2; protein_id "ENSMUSP00000102100.3"; transcript_support_level "1"; mgi_id "MGI:2442676"; tag "basic"; tag "CCDS"; ccdsid "CCDS51058.1"; havana_gene "OTTMUSG00000029379.1"; havana_transcript "OTTMUST00000072810.1";
chr3	HAVANA	CDS	116092086	116092198	0	-	0	gene_id "ENSMUSG00000033502.16"; transcript_id "ENSMUST00000106491.7"; gene_type "protein_coding"; gene_name "Cdc14a"; transcript_type "protein_coding"; transcript_name "Cdc14a-202"; exon_number 10; exon_id "ENSMUSE00000325583.4"; level 2; protein_id "ENSMUSP00000102100.3"; transcript_support_level "1"; mgi_id "MGI:2442676"; tag "basic"; tag "CCDS"; ccdsid "CCDS51058.1"; havana_gene "OTTMUSG00000029379.1"; havana_transcript "OTTMUST00000072810.1";
chr3	HAVANA	exon	116092086	116092198	0	-	.	gene_id "ENSMUSG00000033502.16"; transcript_id "ENSMUST00000090464.7"; gene_type "protein_coding"; gene_name "Cdc14a"; transcript_type "protein_coding"; transcript_name "Cdc14a-201"; exon_number 12; exon_id "ENSMUSE00000325583.4"; level 2; protein_id "ENSMUSP00000087950.5"; transcript_support_level "1"; mgi_id "MGI:2442676"; tag "basic"; tag "Ensembl_canonical"; tag "GENCODE_Primary"; tag "appris_principal_1"; tag "CCDS"; ccdsid "CCDS38611.1"; havana_gene "OTTMUSG00000029379.1"; havana_transcript "OTTMUST00000072809.1";
chr3	HAVANA	CDS	116092086	116092198	0	-	0	gene_id "ENSMUSG00000033502.16"; transcript_id "ENSMUST00000090464.7"; gene_type "protein_coding"; gene_name "Cdc14a"; transcript_type "protein_coding"; transcript_name "Cdc14a-201"; exon_number 12; exon_id "ENSMUSE00000325583.4"; level 2; protein_id "ENSMUSP00000087950.5"; transcript_support_level "1"; mgi_id "MGI:2442676"; tag "basic"; tag "Ensembl_canonical"; tag "GENCODE_Primary"; tag "appris_principal_1"; tag "CCDS"; ccdsid "CCDS38611.1"; havana_gene "OTTMUSG00000029379.1"; havana_transcript "OTTMUST00000072809.1";
chr3	HAVANA	exon	116092086	116092198	0	-	.	gene_id "ENSMUSG00000033502.16"; transcript_id "ENSMUST00000239145.2"; gene_type "protein_coding"; gene_name "Cdc14a"; transcript_type "protein_coding"; transcript_name "Cdc14a-208"; exon_number 12; exon_id "ENSMUSE00000325583.4"; level 2; protein_id "ENSMUSP00000159189.2"; mgi_id "MGI:2442676"; tag "basic"; havana_gene "OTTMUSG00000029379.1"; havana_transcript "OTTMUST00000182031.1";
chr3	HAVANA	CDS	116092086	116092198	0	-	0	gene_id "ENSMUSG00000033502.16"; transcript_id "ENSMUST00000239145.2"; gene_type "protein_coding"; gene_name "Cdc14a"; transcript_type "protein_coding"; transcript_name "Cdc14a-208"; exon_number 12; exon_id "ENSMUSE00000325583.4"; level 2; protein_id "ENSMUSP00000159189.2"; mgi_id "MGI:2442676"; tag "basic"; havana_gene "OTTMUSG00000029379.1"; havana_transcript "OTTMUST00000182031.1";
chr3	ENSEMBL_gcm37	exon	116092086	116092198	18.4090933110482	-	.	gene_id "ENSMUSG00000033502.16"; transcript_id "ENSMUSG00000033502.16_tx_3"; exon_id "chr3_116092086_116092198_-"; exonnum "13"; txlen "4484";
chr3	ENSEMBL_gcm37	exon	116092086	116092198	2.08397727204624	-	.	gene_id "ENSMUSG00000033502.16"; transcript_id "ENSMUSG00000033502.16_tx_5"; exon_id "chr3_116092086_116092198_-"; exonnum "12"; txlen "4130";
chr3	ENSEMBL_gcm37	exon	116092086	116092198	1.97337695190092	-	.	gene_id "ENSMUSG00000033502.16"; transcript_id "ENSMUSG00000033502.16_tx_6"; exon_id "chr3_116092086_116092198_-"; exonnum "8"; txlen "4082";
chr3	ENSEMBL_gcm37	exon	116092086	116092198	1.66887140719103	-	.	gene_id "ENSMUSG00000033502.16"; transcript_id "ENSMUSG00000033502.16_tx_7"; exon_id "chr3_116092086_116092198_-"; exonnum "12"; txlen "4219";
chr3	ENSEMBL_gcm37	exon	116092086	116092198	1.65934174936458	-	.	gene_id "ENSMUSG00000033502.16"; transcript_id "ENSMUSG00000033502.16_tx_8"; exon_id "chr3_116092086_116092198_-"; exonnum "12"; txlen "4010";
chr3	ENSEMBL_gcm37	exon	116092086	116092198	0.120433399190869	-	.	gene_id "ENSMUSG00000033502.16"; transcript_id "ENSMUSG00000033502.16_tx_9"; exon_id "chr3_116092086_116092198_-"; exonnum "13"; txlen "4596";
chr3	HAVANA	exon	116101789	116101948	0	-	.	gene_id "ENSMUSG00000033502.16"; transcript_id "ENSMUST00000106491.7"; gene_type "protein_coding"; gene_name "Cdc14a"; transcript_type "protein_coding"; transcript_name "Cdc14a-202"; exon_number 9; exon_id "ENSMUSE00000325592.4"; level 2; protein_id "ENSMUSP00000102100.3"; transcript_support_level "1"; mgi_id "MGI:2442676"; tag "basic"; tag "CCDS"; ccdsid "CCDS51058.1"; havana_gene "OTTMUSG00000029379.1"; havana_transcript "OTTMUST00000072810.1";
chr3	HAVANA	CDS	116101789	116101948	0	-	1	gene_id "ENSMUSG00000033502.16"; transcript_id "ENSMUST00000106491.7"; gene_type "protein_coding"; gene_name "Cdc14a"; transcript_type "protein_coding"; transcript_name "Cdc14a-202"; exon_number 9; exon_id "ENSMUSE00000325592.4"; level 2; protein_id "ENSMUSP00000102100.3"; transcript_support_level "1"; mgi_id "MGI:2442676"; tag "basic"; tag "CCDS"; ccdsid "CCDS51058.1"; havana_gene "OTTMUSG00000029379.1"; havana_transcript "OTTMUST00000072810.1";
chr3	HAVANA	exon	116101789	116101948	0	-	.	gene_id "ENSMUSG00000033502.16"; transcript_id "ENSMUST00000090464.7"; gene_type "protein_coding"; gene_name "Cdc14a"; transcript_type "protein_coding"; transcript_name "Cdc14a-201"; exon_number 11; exon_id "ENSMUSE00000325592.4"; level 2; protein_id "ENSMUSP00000087950.5"; transcript_support_level "1"; mgi_id "MGI:2442676"; tag "basic"; tag "Ensembl_canonical"; tag "GENCODE_Primary"; tag "appris_principal_1"; tag "CCDS"; ccdsid "CCDS38611.1"; havana_gene "OTTMUSG00000029379.1"; havana_transcript "OTTMUST00000072809.1";
chr3	HAVANA	CDS	116101789	116101948	0	-	1	gene_id "ENSMUSG00000033502.16"; transcript_id "ENSMUST00000090464.7"; gene_type "protein_coding"; gene_name "Cdc14a"; transcript_type "protein_coding"; transcript_name "Cdc14a-201"; exon_number 11; exon_id "ENSMUSE00000325592.4"; level 2; protein_id "ENSMUSP00000087950.5"; transcript_support_level "1"; mgi_id "MGI:2442676"; tag "basic"; tag "Ensembl_canonical"; tag "GENCODE_Primary"; tag "appris_principal_1"; tag "CCDS"; ccdsid "CCDS38611.1"; havana_gene "OTTMUSG00000029379.1"; havana_transcript "OTTMUST00000072809.1";
chr3	HAVANA	exon	116101789	116101948	0	-	.	gene_id "ENSMUSG00000033502.16"; transcript_id "ENSMUST00000239145.2"; gene_type "protein_coding"; gene_name "Cdc14a"; transcript_type "protein_coding"; transcript_name "Cdc14a-208"; exon_number 11; exon_id "ENSMUSE00000325592.4"; level 2; protein_id "ENSMUSP00000159189.2"; mgi_id "MGI:2442676"; tag "basic"; havana_gene "OTTMUSG00000029379.1"; havana_transcript "OTTMUST00000182031.1";
chr3	HAVANA	CDS	116101789	116101948	0	-	1	gene_id "ENSMUSG00000033502.16"; transcript_id "ENSMUST00000239145.2"; gene_type "protein_coding"; gene_name "Cdc14a"; transcript_type "protein_coding"; transcript_name "Cdc14a-208"; exon_number 11; exon_id "ENSMUSE00000325592.4"; level 2; protein_id "ENSMUSP00000159189.2"; mgi_id "MGI:2442676"; tag "basic"; havana_gene "OTTMUSG00000029379.1"; havana_transcript "OTTMUST00000182031.1";
chr3	ENSEMBL_gcm37	exon	116101789	116101948	18.4090933110482	-	.	gene_id "ENSMUSG00000033502.16"; transcript_id "ENSMUSG00000033502.16_tx_3"; exon_id "chr3_116101789_116101948_-"; exonnum "12"; txlen "4484";
chr3	ENSEMBL_gcm37	exon	116101789	116101948	2.08397727204624	-	.	gene_id "ENSMUSG00000033502.16"; transcript_id "ENSMUSG00000033502.16_tx_5"; exon_id "chr3_116101789_116101948_-"; exonnum "11"; txlen "4130";
chr3	ENSEMBL_gcm37	exon	116101789	116101948	1.97337695190092	-	.	gene_id "ENSMUSG00000033502.16"; transcript_id "ENSMUSG00000033502.16_tx_6"; exon_id "chr3_116101789_116101948_-"; exonnum "7"; txlen "4082";
chr3	ENSEMBL_gcm37	exon	116101789	116101948	1.66887140719103	-	.	gene_id "ENSMUSG00000033502.16"; transcript_id "ENSMUSG00000033502.16_tx_7"; exon_id "chr3_116101789_116101948_-"; exonnum "11"; txlen "4219";
chr3	ENSEMBL_gcm37	exon	116101789	116101948	1.65934174936458	-	.	gene_id "ENSMUSG00000033502.16"; transcript_id "ENSMUSG00000033502.16_tx_8"; exon_id "chr3_116101789_116101948_-"; exonnum "11"; txlen "4010";
chr3	ENSEMBL_gcm37	exon	116101789	116101948	0.120433399190869	-	.	gene_id "ENSMUSG00000033502.16"; transcript_id "ENSMUSG00000033502.16_tx_9"; exon_id "chr3_116101789_116101948_-"; exonnum "12"; txlen "4596";
chr3	HAVANA	exon	116115731	116115869	0	-	.	gene_id "ENSMUSG00000033502.16"; transcript_id "ENSMUST00000106491.7"; gene_type "protein_coding"; gene_name "Cdc14a"; transcript_type "protein_coding"; transcript_name "Cdc14a-202"; exon_number 8; exon_id "ENSMUSE00000325599.4"; level 2; protein_id "ENSMUSP00000102100.3"; transcript_support_level "1"; mgi_id "MGI:2442676"; tag "basic"; tag "CCDS"; ccdsid "CCDS51058.1"; havana_gene "OTTMUSG00000029379.1"; havana_transcript "OTTMUST00000072810.1";
chr3	HAVANA	CDS	116115731	116115869	0	-	2	gene_id "ENSMUSG00000033502.16"; transcript_id "ENSMUST00000106491.7"; gene_type "protein_coding"; gene_name "Cdc14a"; transcript_type "protein_coding"; transcript_name "Cdc14a-202"; exon_number 8; exon_id "ENSMUSE00000325599.4"; level 2; protein_id "ENSMUSP00000102100.3"; transcript_support_level "1"; mgi_id "MGI:2442676"; tag "basic"; tag "CCDS"; ccdsid "CCDS51058.1"; havana_gene "OTTMUSG00000029379.1"; havana_transcript "OTTMUST00000072810.1";
chr3	HAVANA	exon	116115731	116115869	0	-	.	gene_id "ENSMUSG00000033502.16"; transcript_id "ENSMUST00000090464.7"; gene_type "protein_coding"; gene_name "Cdc14a"; transcript_type "protein_coding"; transcript_name "Cdc14a-201"; exon_number 10; exon_id "ENSMUSE00000325599.4"; level 2; protein_id "ENSMUSP00000087950.5"; transcript_support_level "1"; mgi_id "MGI:2442676"; tag "basic"; tag "Ensembl_canonical"; tag "GENCODE_Primary"; tag "appris_principal_1"; tag "CCDS"; ccdsid "CCDS38611.1"; havana_gene "OTTMUSG00000029379.1"; havana_transcript "OTTMUST00000072809.1";
chr3	HAVANA	CDS	116115731	116115869	0	-	2	gene_id "ENSMUSG00000033502.16"; transcript_id "ENSMUST00000090464.7"; gene_type "protein_coding"; gene_name "Cdc14a"; transcript_type "protein_coding"; transcript_name "Cdc14a-201"; exon_number 10; exon_id "ENSMUSE00000325599.4"; level 2; protein_id "ENSMUSP00000087950.5"; transcript_support_level "1"; mgi_id "MGI:2442676"; tag "basic"; tag "Ensembl_canonical"; tag "GENCODE_Primary"; tag "appris_principal_1"; tag "CCDS"; ccdsid "CCDS38611.1"; havana_gene "OTTMUSG00000029379.1"; havana_transcript "OTTMUST00000072809.1";
chr3	HAVANA	exon	116115731	116115869	0	-	.	gene_id "ENSMUSG00000033502.16"; transcript_id "ENSMUST00000239145.2"; gene_type "protein_coding"; gene_name "Cdc14a"; transcript_type "protein_coding"; transcript_name "Cdc14a-208"; exon_number 10; exon_id "ENSMUSE00000325599.4"; level 2; protein_id "ENSMUSP00000159189.2"; mgi_id "MGI:2442676"; tag "basic"; havana_gene "OTTMUSG00000029379.1"; havana_transcript "OTTMUST00000182031.1";
chr3	HAVANA	CDS	116115731	116115869	0	-	2	gene_id "ENSMUSG00000033502.16"; transcript_id "ENSMUST00000239145.2"; gene_type "protein_coding"; gene_name "Cdc14a"; transcript_type "protein_coding"; transcript_name "Cdc14a-208"; exon_number 10; exon_id "ENSMUSE00000325599.4"; level 2; protein_id "ENSMUSP00000159189.2"; mgi_id "MGI:2442676"; tag "basic"; havana_gene "OTTMUSG00000029379.1"; havana_transcript "OTTMUST00000182031.1";
chr3	ENSEMBL_gcm37	exon	116115731	116115869	18.4090933110482	-	.	gene_id "ENSMUSG00000033502.16"; transcript_id "ENSMUSG00000033502.16_tx_3"; exon_id "chr3_116115731_116115869_-"; exonnum "11"; txlen "4484";
chr3	ENSEMBL_gcm37	exon	116115731	116115869	2.08397727204624	-	.	gene_id "ENSMUSG00000033502.16"; transcript_id "ENSMUSG00000033502.16_tx_5"; exon_id "chr3_116115731_116115869_-"; exonnum "10"; txlen "4130";
chr3	ENSEMBL_gcm37	exon	116115731	116115869	1.97337695190092	-	.	gene_id "ENSMUSG00000033502.16"; transcript_id "ENSMUSG00000033502.16_tx_6"; exon_id "chr3_116115731_116115869_-"; exonnum "6"; txlen "4082";
chr3	ENSEMBL_gcm37	exon	116115731	116115869	1.66887140719103	-	.	gene_id "ENSMUSG00000033502.16"; transcript_id "ENSMUSG00000033502.16_tx_7"; exon_id "chr3_116115731_116115869_-"; exonnum "10"; txlen "4219";
chr3	ENSEMBL_gcm37	exon	116115731	116115869	1.65934174936458	-	.	gene_id "ENSMUSG00000033502.16"; transcript_id "ENSMUSG00000033502.16_tx_8"; exon_id "chr3_116115731_116115869_-"; exonnum "10"; txlen "4010";
chr3	ENSEMBL_gcm37	exon	116115731	116115869	0.120433399190869	-	.	gene_id "ENSMUSG00000033502.16"; transcript_id "ENSMUSG00000033502.16_tx_9"; exon_id "chr3_116115731_116115869_-"; exonnum "11"; txlen "4596";
chr3	HAVANA	exon	116115859	116115869	0	-	.	gene_id "ENSMUSG00000033502.16"; transcript_id "ENSMUST00000197830.5"; gene_type "protein_coding"; gene_name "Cdc14a"; transcript_type "nonsense_mediated_decay"; transcript_name "Cdc14a-206"; exon_number 8; exon_id "ENSMUSE00001468547.2"; level 2; protein_id "ENSMUSP00000142479.2"; transcript_support_level "5"; mgi_id "MGI:2442676"; tag "mRNA_start_NF"; tag "cds_start_NF"; havana_gene "OTTMUSG00000029379.1"; havana_transcript "OTTMUST00000135038.1";
chr3	HAVANA	UTR	116115859	116115869	0	-	.	gene_id "ENSMUSG00000033502.16"; transcript_id "ENSMUST00000197830.5"; gene_type "protein_coding"; gene_name "Cdc14a"; transcript_type "nonsense_mediated_decay"; transcript_name "Cdc14a-206"; exon_number 8; exon_id "ENSMUSE00001468547.2"; level 2; protein_id "ENSMUSP00000142479.2"; transcript_support_level "5"; mgi_id "MGI:2442676"; tag "mRNA_start_NF"; tag "cds_start_NF"; havana_gene "OTTMUSG00000029379.1"; havana_transcript "OTTMUST00000135038.1";
chr3	HAVANA	transcript	116115859	116216298	0	-	.	gene_id "ENSMUSG00000033502.16"; transcript_id "ENSMUST00000197830.5"; gene_type "protein_coding"; gene_name "Cdc14a"; transcript_type "nonsense_mediated_decay"; transcript_name "Cdc14a-206"; level 2; protein_id "ENSMUSP00000142479.2"; transcript_support_level "5"; mgi_id "MGI:2442676"; tag "mRNA_start_NF"; tag "cds_start_NF"; havana_gene "OTTMUSG00000029379.1"; havana_transcript "OTTMUST00000135038.1";
chr3	HAVANA	exon	116119688	116122358	0	-	.	gene_id "ENSMUSG00000033502.16"; transcript_id "ENSMUST00000127704.8"; gene_type "protein_coding"; gene_name "Cdc14a"; transcript_type "retained_intron"; transcript_name "Cdc14a-203"; exon_number 9; exon_id "ENSMUSE00000833689.2"; level 2; transcript_support_level "2"; mgi_id "MGI:2442676"; havana_gene "OTTMUSG00000029379.1"; havana_transcript "OTTMUST00000072811.1";
chr3	HAVANA	transcript	116119688	116217681	0	-	.	gene_id "ENSMUSG00000033502.16"; transcript_id "ENSMUST00000127704.8"; gene_type "protein_coding"; gene_name "Cdc14a"; transcript_type "retained_intron"; transcript_name "Cdc14a-203"; level 2; transcript_support_level "2"; mgi_id "MGI:2442676"; havana_gene "OTTMUSG00000029379.1"; havana_transcript "OTTMUST00000072811.1";
chr3	HAVANA	exon	116122128	116122358	0	-	.	gene_id "ENSMUSG00000033502.16"; transcript_id "ENSMUST00000106491.7"; gene_type "protein_coding"; gene_name "Cdc14a"; transcript_type "protein_coding"; transcript_name "Cdc14a-202"; exon_number 7; exon_id "ENSMUSE00000325605.4"; level 2; protein_id "ENSMUSP00000102100.3"; transcript_support_level "1"; mgi_id "MGI:2442676"; tag "basic"; tag "CCDS"; ccdsid "CCDS51058.1"; havana_gene "OTTMUSG00000029379.1"; havana_transcript "OTTMUST00000072810.1";
chr3	HAVANA	CDS	116122128	116122358	0	-	2	gene_id "ENSMUSG00000033502.16"; transcript_id "ENSMUST00000106491.7"; gene_type "protein_coding"; gene_name "Cdc14a"; transcript_type "protein_coding"; transcript_name "Cdc14a-202"; exon_number 7; exon_id "ENSMUSE00000325605.4"; level 2; protein_id "ENSMUSP00000102100.3"; transcript_support_level "1"; mgi_id "MGI:2442676"; tag "basic"; tag "CCDS"; ccdsid "CCDS51058.1"; havana_gene "OTTMUSG00000029379.1"; havana_transcript "OTTMUST00000072810.1";
chr3	HAVANA	exon	116122128	116122358	0	-	.	gene_id "ENSMUSG00000033502.16"; transcript_id "ENSMUST00000090464.7"; gene_type "protein_coding"; gene_name "Cdc14a"; transcript_type "protein_coding"; transcript_name "Cdc14a-201"; exon_number 9; exon_id "ENSMUSE00000325605.4"; level 2; protein_id "ENSMUSP00000087950.5"; transcript_support_level "1"; mgi_id "MGI:2442676"; tag "basic"; tag "Ensembl_canonical"; tag "GENCODE_Primary"; tag "appris_principal_1"; tag "CCDS"; ccdsid "CCDS38611.1"; havana_gene "OTTMUSG00000029379.1"; havana_transcript "OTTMUST00000072809.1";
chr3	HAVANA	CDS	116122128	116122358	0	-	2	gene_id "ENSMUSG00000033502.16"; transcript_id "ENSMUST00000090464.7"; gene_type "protein_coding"; gene_name "Cdc14a"; transcript_type "protein_coding"; transcript_name "Cdc14a-201"; exon_number 9; exon_id "ENSMUSE00000325605.4"; level 2; protein_id "ENSMUSP00000087950.5"; transcript_support_level "1"; mgi_id "MGI:2442676"; tag "basic"; tag "Ensembl_canonical"; tag "GENCODE_Primary"; tag "appris_principal_1"; tag "CCDS"; ccdsid "CCDS38611.1"; havana_gene "OTTMUSG00000029379.1"; havana_transcript "OTTMUST00000072809.1";
chr3	HAVANA	exon	116122128	116122358	0	-	.	gene_id "ENSMUSG00000033502.16"; transcript_id "ENSMUST00000239145.2"; gene_type "protein_coding"; gene_name "Cdc14a"; transcript_type "protein_coding"; transcript_name "Cdc14a-208"; exon_number 9; exon_id "ENSMUSE00000325605.4"; level 2; protein_id "ENSMUSP00000159189.2"; mgi_id "MGI:2442676"; tag "basic"; havana_gene "OTTMUSG00000029379.1"; havana_transcript "OTTMUST00000182031.1";
chr3	HAVANA	CDS	116122128	116122358	0	-	2	gene_id "ENSMUSG00000033502.16"; transcript_id "ENSMUST00000239145.2"; gene_type "protein_coding"; gene_name "Cdc14a"; transcript_type "protein_coding"; transcript_name "Cdc14a-208"; exon_number 9; exon_id "ENSMUSE00000325605.4"; level 2; protein_id "ENSMUSP00000159189.2"; mgi_id "MGI:2442676"; tag "basic"; havana_gene "OTTMUSG00000029379.1"; havana_transcript "OTTMUST00000182031.1";
chr3	HAVANA	exon	116122128	116122358	0	-	.	gene_id "ENSMUSG00000033502.16"; transcript_id "ENSMUST00000197830.5"; gene_type "protein_coding"; gene_name "Cdc14a"; transcript_type "nonsense_mediated_decay"; transcript_name "Cdc14a-206"; exon_number 7; exon_id "ENSMUSE00001354518.2"; level 2; protein_id "ENSMUSP00000142479.2"; transcript_support_level "5"; mgi_id "MGI:2442676"; tag "mRNA_start_NF"; tag "cds_start_NF"; havana_gene "OTTMUSG00000029379.1"; havana_transcript "OTTMUST00000135038.1";
chr3	HAVANA	UTR	116122128	116122358	0	-	.	gene_id "ENSMUSG00000033502.16"; transcript_id "ENSMUST00000197830.5"; gene_type "protein_coding"; gene_name "Cdc14a"; transcript_type "nonsense_mediated_decay"; transcript_name "Cdc14a-206"; exon_number 7; exon_id "ENSMUSE00001354518.2"; level 2; protein_id "ENSMUSP00000142479.2"; transcript_support_level "5"; mgi_id "MGI:2442676"; tag "mRNA_start_NF"; tag "cds_start_NF"; havana_gene "OTTMUSG00000029379.1"; havana_transcript "OTTMUST00000135038.1";
chr3	ENSEMBL_gcm37	exon	116122128	116122358	18.4090933110482	-	.	gene_id "ENSMUSG00000033502.16"; transcript_id "ENSMUSG00000033502.16_tx_3"; exon_id "chr3_116122128_116122358_-"; exonnum "10"; txlen "4484";
chr3	ENSEMBL_gcm37	exon	116122128	116122358	2.08397727204624	-	.	gene_id "ENSMUSG00000033502.16"; transcript_id "ENSMUSG00000033502.16_tx_5"; exon_id "chr3_116122128_116122358_-"; exonnum "9"; txlen "4130";
chr3	ENSEMBL_gcm37	exon	116122128	116122358	1.97337695190092	-	.	gene_id "ENSMUSG00000033502.16"; transcript_id "ENSMUSG00000033502.16_tx_6"; exon_id "chr3_116122128_116122358_-"; exonnum "5"; txlen "4082";
chr3	ENSEMBL_gcm37	exon	116122128	116122358	1.66887140719103	-	.	gene_id "ENSMUSG00000033502.16"; transcript_id "ENSMUSG00000033502.16_tx_7"; exon_id "chr3_116122128_116122358_-"; exonnum "9"; txlen "4219";
chr3	ENSEMBL_gcm37	exon	116122128	116122358	1.65934174936458	-	.	gene_id "ENSMUSG00000033502.16"; transcript_id "ENSMUSG00000033502.16_tx_8"; exon_id "chr3_116122128_116122358_-"; exonnum "9"; txlen "4010";
chr3	ENSEMBL_gcm37	exon	116122128	116122358	0.120433399190869	-	.	gene_id "ENSMUSG00000033502.16"; transcript_id "ENSMUSG00000033502.16_tx_9"; exon_id "chr3_116122128_116122358_-"; exonnum "10"; txlen "4596";
chr3	HAVANA	exon	116126444	116126531	0	-	.	gene_id "ENSMUSG00000033502.16"; transcript_id "ENSMUST00000106491.7"; gene_type "protein_coding"; gene_name "Cdc14a"; transcript_type "protein_coding"; transcript_name "Cdc14a-202"; exon_number 6; exon_id "ENSMUSE00001257628.2"; level 2; protein_id "ENSMUSP00000102100.3"; transcript_support_level "1"; mgi_id "MGI:2442676"; tag "basic"; tag "CCDS"; ccdsid "CCDS51058.1"; havana_gene "OTTMUSG00000029379.1"; havana_transcript "OTTMUST00000072810.1";
chr3	HAVANA	CDS	116126444	116126531	0	-	0	gene_id "ENSMUSG00000033502.16"; transcript_id "ENSMUST00000106491.7"; gene_type "protein_coding"; gene_name "Cdc14a"; transcript_type "protein_coding"; transcript_name "Cdc14a-202"; exon_number 6; exon_id "ENSMUSE00001257628.2"; level 2; protein_id "ENSMUSP00000102100.3"; transcript_support_level "1"; mgi_id "MGI:2442676"; tag "basic"; tag "CCDS"; ccdsid "CCDS51058.1"; havana_gene "OTTMUSG00000029379.1"; havana_transcript "OTTMUST00000072810.1";
chr3	HAVANA	exon	116126444	116126531	0	-	.	gene_id "ENSMUSG00000033502.16"; transcript_id "ENSMUST00000090464.7"; gene_type "protein_coding"; gene_name "Cdc14a"; transcript_type "protein_coding"; transcript_name "Cdc14a-201"; exon_number 8; exon_id "ENSMUSE00001257628.2"; level 2; protein_id "ENSMUSP00000087950.5"; transcript_support_level "1"; mgi_id "MGI:2442676"; tag "basic"; tag "Ensembl_canonical"; tag "GENCODE_Primary"; tag "appris_principal_1"; tag "CCDS"; ccdsid "CCDS38611.1"; havana_gene "OTTMUSG00000029379.1"; havana_transcript "OTTMUST00000072809.1";
chr3	HAVANA	CDS	116126444	116126531	0	-	0	gene_id "ENSMUSG00000033502.16"; transcript_id "ENSMUST00000090464.7"; gene_type "protein_coding"; gene_name "Cdc14a"; transcript_type "protein_coding"; transcript_name "Cdc14a-201"; exon_number 8; exon_id "ENSMUSE00001257628.2"; level 2; protein_id "ENSMUSP00000087950.5"; transcript_support_level "1"; mgi_id "MGI:2442676"; tag "basic"; tag "Ensembl_canonical"; tag "GENCODE_Primary"; tag "appris_principal_1"; tag "CCDS"; ccdsid "CCDS38611.1"; havana_gene "OTTMUSG00000029379.1"; havana_transcript "OTTMUST00000072809.1";
chr3	HAVANA	exon	116126444	116126531	0	-	.	gene_id "ENSMUSG00000033502.16"; transcript_id "ENSMUST00000239145.2"; gene_type "protein_coding"; gene_name "Cdc14a"; transcript_type "protein_coding"; transcript_name "Cdc14a-208"; exon_number 8; exon_id "ENSMUSE00001257628.2"; level 2; protein_id "ENSMUSP00000159189.2"; mgi_id "MGI:2442676"; tag "basic"; havana_gene "OTTMUSG00000029379.1"; havana_transcript "OTTMUST00000182031.1";
chr3	HAVANA	CDS	116126444	116126531	0	-	0	gene_id "ENSMUSG00000033502.16"; transcript_id "ENSMUST00000239145.2"; gene_type "protein_coding"; gene_name "Cdc14a"; transcript_type "protein_coding"; transcript_name "Cdc14a-208"; exon_number 8; exon_id "ENSMUSE00001257628.2"; level 2; protein_id "ENSMUSP00000159189.2"; mgi_id "MGI:2442676"; tag "basic"; havana_gene "OTTMUSG00000029379.1"; havana_transcript "OTTMUST00000182031.1";
chr3	HAVANA	exon	116126444	116126531	0	-	.	gene_id "ENSMUSG00000033502.16"; transcript_id "ENSMUST00000197830.5"; gene_type "protein_coding"; gene_name "Cdc14a"; transcript_type "nonsense_mediated_decay"; transcript_name "Cdc14a-206"; exon_number 6; exon_id "ENSMUSE00001211342.2"; level 2; protein_id "ENSMUSP00000142479.2"; transcript_support_level "5"; mgi_id "MGI:2442676"; tag "mRNA_start_NF"; tag "cds_start_NF"; havana_gene "OTTMUSG00000029379.1"; havana_transcript "OTTMUST00000135038.1";
chr3	HAVANA	UTR	116126444	116126531	0	-	.	gene_id "ENSMUSG00000033502.16"; transcript_id "ENSMUST00000197830.5"; gene_type "protein_coding"; gene_name "Cdc14a"; transcript_type "nonsense_mediated_decay"; transcript_name "Cdc14a-206"; exon_number 6; exon_id "ENSMUSE00001211342.2"; level 2; protein_id "ENSMUSP00000142479.2"; transcript_support_level "5"; mgi_id "MGI:2442676"; tag "mRNA_start_NF"; tag "cds_start_NF"; havana_gene "OTTMUSG00000029379.1"; havana_transcript "OTTMUST00000135038.1";
chr3	HAVANA	exon	116126444	116126531	0	-	.	gene_id "ENSMUSG00000033502.16"; transcript_id "ENSMUST00000127704.8"; gene_type "protein_coding"; gene_name "Cdc14a"; transcript_type "retained_intron"; transcript_name "Cdc14a-203"; exon_number 8; exon_id "ENSMUSE00001211342.2"; level 2; transcript_support_level "2"; mgi_id "MGI:2442676"; havana_gene "OTTMUSG00000029379.1"; havana_transcript "OTTMUST00000072811.1";
chr3	ENSEMBL_gcm37	exon	116126444	116126531	18.4090933110482	-	.	gene_id "ENSMUSG00000033502.16"; transcript_id "ENSMUSG00000033502.16_tx_3"; exon_id "chr3_116126444_116126531_-"; exonnum "9"; txlen "4484";
chr3	ENSEMBL_gcm37	exon	116126444	116126531	2.08397727204624	-	.	gene_id "ENSMUSG00000033502.16"; transcript_id "ENSMUSG00000033502.16_tx_5"; exon_id "chr3_116126444_116126531_-"; exonnum "8"; txlen "4130";
chr3	ENSEMBL_gcm37	exon	116126444	116126531	1.97337695190092	-	.	gene_id "ENSMUSG00000033502.16"; transcript_id "ENSMUSG00000033502.16_tx_6"; exon_id "chr3_116126444_116126531_-"; exonnum "4"; txlen "4082";
chr3	ENSEMBL_gcm37	exon	116126444	116126531	1.66887140719103	-	.	gene_id "ENSMUSG00000033502.16"; transcript_id "ENSMUSG00000033502.16_tx_7"; exon_id "chr3_116126444_116126531_-"; exonnum "8"; txlen "4219";
chr3	ENSEMBL_gcm37	exon	116126444	116126531	1.65934174936458	-	.	gene_id "ENSMUSG00000033502.16"; transcript_id "ENSMUSG00000033502.16_tx_8"; exon_id "chr3_116126444_116126531_-"; exonnum "8"; txlen "4010";
chr3	ENSEMBL_gcm37	exon	116126444	116126531	0.120433399190869	-	.	gene_id "ENSMUSG00000033502.16"; transcript_id "ENSMUSG00000033502.16_tx_9"; exon_id "chr3_116126444_116126531_-"; exonnum "9"; txlen "4596";
chr3	HAVANA	exon	116142103	116142165	0	-	.	gene_id "ENSMUSG00000033502.16"; transcript_id "ENSMUST00000106491.7"; gene_type "protein_coding"; gene_name "Cdc14a"; transcript_type "protein_coding"; transcript_name "Cdc14a-202"; exon_number 5; exon_id "ENSMUSE00001244686.2"; level 2; protein_id "ENSMUSP00000102100.3"; transcript_support_level "1"; mgi_id "MGI:2442676"; tag "basic"; tag "CCDS"; ccdsid "CCDS51058.1"; havana_gene "OTTMUSG00000029379.1"; havana_transcript "OTTMUST00000072810.1";
chr3	HAVANA	CDS	116142103	116142165	0	-	0	gene_id "ENSMUSG00000033502.16"; transcript_id "ENSMUST00000106491.7"; gene_type "protein_coding"; gene_name "Cdc14a"; transcript_type "protein_coding"; transcript_name "Cdc14a-202"; exon_number 5; exon_id "ENSMUSE00001244686.2"; level 2; protein_id "ENSMUSP00000102100.3"; transcript_support_level "1"; mgi_id "MGI:2442676"; tag "basic"; tag "CCDS"; ccdsid "CCDS51058.1"; havana_gene "OTTMUSG00000029379.1"; havana_transcript "OTTMUST00000072810.1";
chr3	HAVANA	exon	116142103	116142165	0	-	.	gene_id "ENSMUSG00000033502.16"; transcript_id "ENSMUST00000090464.7"; gene_type "protein_coding"; gene_name "Cdc14a"; transcript_type "protein_coding"; transcript_name "Cdc14a-201"; exon_number 7; exon_id "ENSMUSE00001244686.2"; level 2; protein_id "ENSMUSP00000087950.5"; transcript_support_level "1"; mgi_id "MGI:2442676"; tag "basic"; tag "Ensembl_canonical"; tag "GENCODE_Primary"; tag "appris_principal_1"; tag "CCDS"; ccdsid "CCDS38611.1"; havana_gene "OTTMUSG00000029379.1"; havana_transcript "OTTMUST00000072809.1";
chr3	HAVANA	CDS	116142103	116142165	0	-	0	gene_id "ENSMUSG00000033502.16"; transcript_id "ENSMUST00000090464.7"; gene_type "protein_coding"; gene_name "Cdc14a"; transcript_type "protein_coding"; transcript_name "Cdc14a-201"; exon_number 7; exon_id "ENSMUSE00001244686.2"; level 2; protein_id "ENSMUSP00000087950.5"; transcript_support_level "1"; mgi_id "MGI:2442676"; tag "basic"; tag "Ensembl_canonical"; tag "GENCODE_Primary"; tag "appris_principal_1"; tag "CCDS"; ccdsid "CCDS38611.1"; havana_gene "OTTMUSG00000029379.1"; havana_transcript "OTTMUST00000072809.1";
chr3	HAVANA	exon	116142103	116142165	0	-	.	gene_id "ENSMUSG00000033502.16"; transcript_id "ENSMUST00000239145.2"; gene_type "protein_coding"; gene_name "Cdc14a"; transcript_type "protein_coding"; transcript_name "Cdc14a-208"; exon_number 7; exon_id "ENSMUSE00001244686.2"; level 2; protein_id "ENSMUSP00000159189.2"; mgi_id "MGI:2442676"; tag "basic"; havana_gene "OTTMUSG00000029379.1"; havana_transcript "OTTMUST00000182031.1";
chr3	HAVANA	CDS	116142103	116142165	0	-	0	gene_id "ENSMUSG00000033502.16"; transcript_id "ENSMUST00000239145.2"; gene_type "protein_coding"; gene_name "Cdc14a"; transcript_type "protein_coding"; transcript_name "Cdc14a-208"; exon_number 7; exon_id "ENSMUSE00001244686.2"; level 2; protein_id "ENSMUSP00000159189.2"; mgi_id "MGI:2442676"; tag "basic"; havana_gene "OTTMUSG00000029379.1"; havana_transcript "OTTMUST00000182031.1";
chr3	HAVANA	exon	116142103	116142165	0	-	.	gene_id "ENSMUSG00000033502.16"; transcript_id "ENSMUST00000197830.5"; gene_type "protein_coding"; gene_name "Cdc14a"; transcript_type "nonsense_mediated_decay"; transcript_name "Cdc14a-206"; exon_number 5; exon_id "ENSMUSE00001291635.2"; level 2; protein_id "ENSMUSP00000142479.2"; transcript_support_level "5"; mgi_id "MGI:2442676"; tag "mRNA_start_NF"; tag "cds_start_NF"; havana_gene "OTTMUSG00000029379.1"; havana_transcript "OTTMUST00000135038.1";
chr3	HAVANA	UTR	116142103	116142165	0	-	.	gene_id "ENSMUSG00000033502.16"; transcript_id "ENSMUST00000197830.5"; gene_type "protein_coding"; gene_name "Cdc14a"; transcript_type "nonsense_mediated_decay"; transcript_name "Cdc14a-206"; exon_number 5; exon_id "ENSMUSE00001291635.2"; level 2; protein_id "ENSMUSP00000142479.2"; transcript_support_level "5"; mgi_id "MGI:2442676"; tag "mRNA_start_NF"; tag "cds_start_NF"; havana_gene "OTTMUSG00000029379.1"; havana_transcript "OTTMUST00000135038.1";
chr3	HAVANA	exon	116142103	116142165	0	-	.	gene_id "ENSMUSG00000033502.16"; transcript_id "ENSMUST00000127704.8"; gene_type "protein_coding"; gene_name "Cdc14a"; transcript_type "retained_intron"; transcript_name "Cdc14a-203"; exon_number 7; exon_id "ENSMUSE00001291635.2"; level 2; transcript_support_level "2"; mgi_id "MGI:2442676"; havana_gene "OTTMUSG00000029379.1"; havana_transcript "OTTMUST00000072811.1";
chr3	ENSEMBL_gcm37	exon	116142103	116142165	18.4090933110482	-	.	gene_id "ENSMUSG00000033502.16"; transcript_id "ENSMUSG00000033502.16_tx_3"; exon_id "chr3_116142103_116142165_-"; exonnum "8"; txlen "4484";
chr3	ENSEMBL_gcm37	exon	116142103	116142165	2.08397727204624	-	.	gene_id "ENSMUSG00000033502.16"; transcript_id "ENSMUSG00000033502.16_tx_5"; exon_id "chr3_116142103_116142165_-"; exonnum "7"; txlen "4130";
chr3	ENSEMBL_gcm37	exon	116142103	116142165	1.97337695190092	-	.	gene_id "ENSMUSG00000033502.16"; transcript_id "ENSMUSG00000033502.16_tx_6"; exon_id "chr3_116142103_116142165_-"; exonnum "3"; txlen "4082";
chr3	ENSEMBL_gcm37	exon	116142103	116142165	1.66887140719103	-	.	gene_id "ENSMUSG00000033502.16"; transcript_id "ENSMUSG00000033502.16_tx_7"; exon_id "chr3_116142103_116142165_-"; exonnum "7"; txlen "4219";
chr3	ENSEMBL_gcm37	exon	116142103	116142165	1.65934174936458	-	.	gene_id "ENSMUSG00000033502.16"; transcript_id "ENSMUSG00000033502.16_tx_8"; exon_id "chr3_116142103_116142165_-"; exonnum "7"; txlen "4010";
chr3	ENSEMBL_gcm37	exon	116142103	116142165	0.120433399190869	-	.	gene_id "ENSMUSG00000033502.16"; transcript_id "ENSMUSG00000033502.16_tx_9"; exon_id "chr3_116142103_116142165_-"; exonnum "8"; txlen "4596";
chr3	HAVANA	exon	116144855	116144921	0	-	.	gene_id "ENSMUSG00000033502.16"; transcript_id "ENSMUST00000090464.7"; gene_type "protein_coding"; gene_name "Cdc14a"; transcript_type "protein_coding"; transcript_name "Cdc14a-201"; exon_number 6; exon_id "ENSMUSE00001212564.2"; level 2; protein_id "ENSMUSP00000087950.5"; transcript_support_level "1"; mgi_id "MGI:2442676"; tag "basic"; tag "Ensembl_canonical"; tag "GENCODE_Primary"; tag "appris_principal_1"; tag "CCDS"; ccdsid "CCDS38611.1"; havana_gene "OTTMUSG00000029379.1"; havana_transcript "OTTMUST00000072809.1";
chr3	HAVANA	CDS	116144855	116144921	0	-	1	gene_id "ENSMUSG00000033502.16"; transcript_id "ENSMUST00000090464.7"; gene_type "protein_coding"; gene_name "Cdc14a"; transcript_type "protein_coding"; transcript_name "Cdc14a-201"; exon_number 6; exon_id "ENSMUSE00001212564.2"; level 2; protein_id "ENSMUSP00000087950.5"; transcript_support_level "1"; mgi_id "MGI:2442676"; tag "basic"; tag "Ensembl_canonical"; tag "GENCODE_Primary"; tag "appris_principal_1"; tag "CCDS"; ccdsid "CCDS38611.1"; havana_gene "OTTMUSG00000029379.1"; havana_transcript "OTTMUST00000072809.1";
chr3	HAVANA	exon	116144855	116144921	0	-	.	gene_id "ENSMUSG00000033502.16"; transcript_id "ENSMUST00000239145.2"; gene_type "protein_coding"; gene_name "Cdc14a"; transcript_type "protein_coding"; transcript_name "Cdc14a-208"; exon_number 6; exon_id "ENSMUSE00001212564.2"; level 2; protein_id "ENSMUSP00000159189.2"; mgi_id "MGI:2442676"; tag "basic"; havana_gene "OTTMUSG00000029379.1"; havana_transcript "OTTMUST00000182031.1";
chr3	HAVANA	CDS	116144855	116144921	0	-	1	gene_id "ENSMUSG00000033502.16"; transcript_id "ENSMUST00000239145.2"; gene_type "protein_coding"; gene_name "Cdc14a"; transcript_type "protein_coding"; transcript_name "Cdc14a-208"; exon_number 6; exon_id "ENSMUSE00001212564.2"; level 2; protein_id "ENSMUSP00000159189.2"; mgi_id "MGI:2442676"; tag "basic"; havana_gene "OTTMUSG00000029379.1"; havana_transcript "OTTMUST00000182031.1";
chr3	HAVANA	exon	116144855	116144921	0	-	.	gene_id "ENSMUSG00000033502.16"; transcript_id "ENSMUST00000197830.5"; gene_type "protein_coding"; gene_name "Cdc14a"; transcript_type "nonsense_mediated_decay"; transcript_name "Cdc14a-206"; exon_number 4; exon_id "ENSMUSE00001304022.2"; level 2; protein_id "ENSMUSP00000142479.2"; transcript_support_level "5"; mgi_id "MGI:2442676"; tag "mRNA_start_NF"; tag "cds_start_NF"; havana_gene "OTTMUSG00000029379.1"; havana_transcript "OTTMUST00000135038.1";
chr3	HAVANA	UTR	116144855	116144921	0	-	.	gene_id "ENSMUSG00000033502.16"; transcript_id "ENSMUST00000197830.5"; gene_type "protein_coding"; gene_name "Cdc14a"; transcript_type "nonsense_mediated_decay"; transcript_name "Cdc14a-206"; exon_number 4; exon_id "ENSMUSE00001304022.2"; level 2; protein_id "ENSMUSP00000142479.2"; transcript_support_level "5"; mgi_id "MGI:2442676"; tag "mRNA_start_NF"; tag "cds_start_NF"; havana_gene "OTTMUSG00000029379.1"; havana_transcript "OTTMUST00000135038.1";
chr3	HAVANA	exon	116144855	116144921	0	-	.	gene_id "ENSMUSG00000033502.16"; transcript_id "ENSMUST00000127704.8"; gene_type "protein_coding"; gene_name "Cdc14a"; transcript_type "retained_intron"; transcript_name "Cdc14a-203"; exon_number 6; exon_id "ENSMUSE00001304022.2"; level 2; transcript_support_level "2"; mgi_id "MGI:2442676"; havana_gene "OTTMUSG00000029379.1"; havana_transcript "OTTMUST00000072811.1";
chr3	ENSEMBL_gcm37	exon	116144855	116144921	18.4090933110482	-	.	gene_id "ENSMUSG00000033502.16"; transcript_id "ENSMUSG00000033502.16_tx_3"; exon_id "chr3_116144855_116144921_-"; exonnum "7"; txlen "4484";
chr3	ENSEMBL_gcm37	exon	116144855	116144921	2.08397727204624	-	.	gene_id "ENSMUSG00000033502.16"; transcript_id "ENSMUSG00000033502.16_tx_5"; exon_id "chr3_116144855_116144921_-"; exonnum "6"; txlen "4130";
chr3	ENSEMBL_gcm37	exon	116144855	116144921	1.97337695190092	-	.	gene_id "ENSMUSG00000033502.16"; transcript_id "ENSMUSG00000033502.16_tx_6"; exon_id "chr3_116144855_116144921_-"; exonnum "2"; txlen "4082";
chr3	ENSEMBL_gcm37	exon	116144855	116144921	1.66887140719103	-	.	gene_id "ENSMUSG00000033502.16"; transcript_id "ENSMUSG00000033502.16_tx_7"; exon_id "chr3_116144855_116144921_-"; exonnum "6"; txlen "4219";
chr3	ENSEMBL_gcm37	exon	116144855	116144921	1.65934174936458	-	.	gene_id "ENSMUSG00000033502.16"; transcript_id "ENSMUSG00000033502.16_tx_8"; exon_id "chr3_116144855_116144921_-"; exonnum "6"; txlen "4010";
chr3	ENSEMBL_gcm37	exon	116144855	116144921	0.120433399190869	-	.	gene_id "ENSMUSG00000033502.16"; transcript_id "ENSMUSG00000033502.16_tx_9"; exon_id "chr3_116144855_116144921_-"; exonnum "7"; txlen "4596";
chr3	sragcm37_ss	exon	116147821	116148353	1.97337695190092	-	.	gene_id "ENSMUSG00000033502.16"; transcript_id "ENSMUSG00000033502.16_tx_6"; exon_id "chr3_116147821_116148353_-"; exonnum "1"; txlen "4082";
chr3	HAVANA	exon	116160276	116160355	0	-	.	gene_id "ENSMUSG00000033502.16"; transcript_id "ENSMUST00000090464.7"; gene_type "protein_coding"; gene_name "Cdc14a"; transcript_type "protein_coding"; transcript_name "Cdc14a-201"; exon_number 5; exon_id "ENSMUSE00001272637.2"; level 2; protein_id "ENSMUSP00000087950.5"; transcript_support_level "1"; mgi_id "MGI:2442676"; tag "basic"; tag "Ensembl_canonical"; tag "GENCODE_Primary"; tag "appris_principal_1"; tag "CCDS"; ccdsid "CCDS38611.1"; havana_gene "OTTMUSG00000029379.1"; havana_transcript "OTTMUST00000072809.1";
chr3	HAVANA	CDS	116160276	116160355	0	-	0	gene_id "ENSMUSG00000033502.16"; transcript_id "ENSMUST00000090464.7"; gene_type "protein_coding"; gene_name "Cdc14a"; transcript_type "protein_coding"; transcript_name "Cdc14a-201"; exon_number 5; exon_id "ENSMUSE00001272637.2"; level 2; protein_id "ENSMUSP00000087950.5"; transcript_support_level "1"; mgi_id "MGI:2442676"; tag "basic"; tag "Ensembl_canonical"; tag "GENCODE_Primary"; tag "appris_principal_1"; tag "CCDS"; ccdsid "CCDS38611.1"; havana_gene "OTTMUSG00000029379.1"; havana_transcript "OTTMUST00000072809.1";
chr3	HAVANA	exon	116160276	116160355	0	-	.	gene_id "ENSMUSG00000033502.16"; transcript_id "ENSMUST00000239145.2"; gene_type "protein_coding"; gene_name "Cdc14a"; transcript_type "protein_coding"; transcript_name "Cdc14a-208"; exon_number 5; exon_id "ENSMUSE00001272637.2"; level 2; protein_id "ENSMUSP00000159189.2"; mgi_id "MGI:2442676"; tag "basic"; havana_gene "OTTMUSG00000029379.1"; havana_transcript "OTTMUST00000182031.1";
chr3	HAVANA	CDS	116160276	116160355	0	-	0	gene_id "ENSMUSG00000033502.16"; transcript_id "ENSMUST00000239145.2"; gene_type "protein_coding"; gene_name "Cdc14a"; transcript_type "protein_coding"; transcript_name "Cdc14a-208"; exon_number 5; exon_id "ENSMUSE00001272637.2"; level 2; protein_id "ENSMUSP00000159189.2"; mgi_id "MGI:2442676"; tag "basic"; havana_gene "OTTMUSG00000029379.1"; havana_transcript "OTTMUST00000182031.1";
chr3	HAVANA	exon	116160276	116160355	0	-	.	gene_id "ENSMUSG00000033502.16"; transcript_id "ENSMUST00000197830.5"; gene_type "protein_coding"; gene_name "Cdc14a"; transcript_type "nonsense_mediated_decay"; transcript_name "Cdc14a-206"; exon_number 3; exon_id "ENSMUSE00001309409.2"; level 2; protein_id "ENSMUSP00000142479.2"; transcript_support_level "5"; mgi_id "MGI:2442676"; tag "mRNA_start_NF"; tag "cds_start_NF"; havana_gene "OTTMUSG00000029379.1"; havana_transcript "OTTMUST00000135038.1";
chr3	HAVANA	UTR	116160276	116160355	0	-	.	gene_id "ENSMUSG00000033502.16"; transcript_id "ENSMUST00000197830.5"; gene_type "protein_coding"; gene_name "Cdc14a"; transcript_type "nonsense_mediated_decay"; transcript_name "Cdc14a-206"; exon_number 3; exon_id "ENSMUSE00001309409.2"; level 2; protein_id "ENSMUSP00000142479.2"; transcript_support_level "5"; mgi_id "MGI:2442676"; tag "mRNA_start_NF"; tag "cds_start_NF"; havana_gene "OTTMUSG00000029379.1"; havana_transcript "OTTMUST00000135038.1";
chr3	HAVANA	exon	116160276	116160355	0	-	.	gene_id "ENSMUSG00000033502.16"; transcript_id "ENSMUST00000127704.8"; gene_type "protein_coding"; gene_name "Cdc14a"; transcript_type "retained_intron"; transcript_name "Cdc14a-203"; exon_number 5; exon_id "ENSMUSE00001309409.2"; level 2; transcript_support_level "2"; mgi_id "MGI:2442676"; havana_gene "OTTMUSG00000029379.1"; havana_transcript "OTTMUST00000072811.1";
chr3	ENSEMBL_gcm37	exon	116160276	116160355	18.4090933110482	-	.	gene_id "ENSMUSG00000033502.16"; transcript_id "ENSMUSG00000033502.16_tx_3"; exon_id "chr3_116160276_116160355_-"; exonnum "6"; txlen "4484";
chr3	ENSEMBL_gcm37	exon	116160276	116160355	2.08397727204624	-	.	gene_id "ENSMUSG00000033502.16"; transcript_id "ENSMUSG00000033502.16_tx_5"; exon_id "chr3_116160276_116160355_-"; exonnum "5"; txlen "4130";
chr3	ENSEMBL_gcm37	exon	116160276	116160355	1.66887140719103	-	.	gene_id "ENSMUSG00000033502.16"; transcript_id "ENSMUSG00000033502.16_tx_7"; exon_id "chr3_116160276_116160355_-"; exonnum "5"; txlen "4219";
chr3	ENSEMBL_gcm37	exon	116160276	116160355	1.65934174936458	-	.	gene_id "ENSMUSG00000033502.16"; transcript_id "ENSMUSG00000033502.16_tx_8"; exon_id "chr3_116160276_116160355_-"; exonnum "5"; txlen "4010";
chr3	ENSEMBL_gcm37	exon	116160276	116160355	0.120433399190869	-	.	gene_id "ENSMUSG00000033502.16"; transcript_id "ENSMUSG00000033502.16_tx_9"; exon_id "chr3_116160276_116160355_-"; exonnum "6"; txlen "4596";
chr3	HAVANA	UTR	116186471	116186538	0	-	.	gene_id "ENSMUSG00000033502.16"; transcript_id "ENSMUST00000197830.5"; gene_type "protein_coding"; gene_name "Cdc14a"; transcript_type "nonsense_mediated_decay"; transcript_name "Cdc14a-206"; exon_number 2; exon_id "ENSMUSE00001347779.2"; level 2; protein_id "ENSMUSP00000142479.2"; transcript_support_level "5"; mgi_id "MGI:2442676"; tag "mRNA_start_NF"; tag "cds_start_NF"; havana_gene "OTTMUSG00000029379.1"; havana_transcript "OTTMUST00000135038.1";
chr3	HAVANA	exon	116186471	116186563	0	-	.	gene_id "ENSMUSG00000033502.16"; transcript_id "ENSMUST00000106491.7"; gene_type "protein_coding"; gene_name "Cdc14a"; transcript_type "protein_coding"; transcript_name "Cdc14a-202"; exon_number 4; exon_id "ENSMUSE00001218272.2"; level 2; protein_id "ENSMUSP00000102100.3"; transcript_support_level "1"; mgi_id "MGI:2442676"; tag "basic"; tag "CCDS"; ccdsid "CCDS51058.1"; havana_gene "OTTMUSG00000029379.1"; havana_transcript "OTTMUST00000072810.1";
chr3	HAVANA	CDS	116186471	116186563	0	-	0	gene_id "ENSMUSG00000033502.16"; transcript_id "ENSMUST00000106491.7"; gene_type "protein_coding"; gene_name "Cdc14a"; transcript_type "protein_coding"; transcript_name "Cdc14a-202"; exon_number 4; exon_id "ENSMUSE00001218272.2"; level 2; protein_id "ENSMUSP00000102100.3"; transcript_support_level "1"; mgi_id "MGI:2442676"; tag "basic"; tag "CCDS"; ccdsid "CCDS51058.1"; havana_gene "OTTMUSG00000029379.1"; havana_transcript "OTTMUST00000072810.1";
chr3	HAVANA	exon	116186471	116186563	0	-	.	gene_id "ENSMUSG00000033502.16"; transcript_id "ENSMUST00000090464.7"; gene_type "protein_coding"; gene_name "Cdc14a"; transcript_type "protein_coding"; transcript_name "Cdc14a-201"; exon_number 4; exon_id "ENSMUSE00001218272.2"; level 2; protein_id "ENSMUSP00000087950.5"; transcript_support_level "1"; mgi_id "MGI:2442676"; tag "basic"; tag "Ensembl_canonical"; tag "GENCODE_Primary"; tag "appris_principal_1"; tag "CCDS"; ccdsid "CCDS38611.1"; havana_gene "OTTMUSG00000029379.1"; havana_transcript "OTTMUST00000072809.1";
chr3	HAVANA	CDS	116186471	116186563	0	-	0	gene_id "ENSMUSG00000033502.16"; transcript_id "ENSMUST00000090464.7"; gene_type "protein_coding"; gene_name "Cdc14a"; transcript_type "protein_coding"; transcript_name "Cdc14a-201"; exon_number 4; exon_id "ENSMUSE00001218272.2"; level 2; protein_id "ENSMUSP00000087950.5"; transcript_support_level "1"; mgi_id "MGI:2442676"; tag "basic"; tag "Ensembl_canonical"; tag "GENCODE_Primary"; tag "appris_principal_1"; tag "CCDS"; ccdsid "CCDS38611.1"; havana_gene "OTTMUSG00000029379.1"; havana_transcript "OTTMUST00000072809.1";
chr3	HAVANA	exon	116186471	116186563	0	-	.	gene_id "ENSMUSG00000033502.16"; transcript_id "ENSMUST00000239145.2"; gene_type "protein_coding"; gene_name "Cdc14a"; transcript_type "protein_coding"; transcript_name "Cdc14a-208"; exon_number 4; exon_id "ENSMUSE00001218272.2"; level 2; protein_id "ENSMUSP00000159189.2"; mgi_id "MGI:2442676"; tag "basic"; havana_gene "OTTMUSG00000029379.1"; havana_transcript "OTTMUST00000182031.1";
chr3	HAVANA	CDS	116186471	116186563	0	-	0	gene_id "ENSMUSG00000033502.16"; transcript_id "ENSMUST00000239145.2"; gene_type "protein_coding"; gene_name "Cdc14a"; transcript_type "protein_coding"; transcript_name "Cdc14a-208"; exon_number 4; exon_id "ENSMUSE00001218272.2"; level 2; protein_id "ENSMUSP00000159189.2"; mgi_id "MGI:2442676"; tag "basic"; havana_gene "OTTMUSG00000029379.1"; havana_transcript "OTTMUST00000182031.1";
chr3	HAVANA	exon	116186471	116186563	0	-	.	gene_id "ENSMUSG00000033502.16"; transcript_id "ENSMUST00000197830.5"; gene_type "protein_coding"; gene_name "Cdc14a"; transcript_type "nonsense_mediated_decay"; transcript_name "Cdc14a-206"; exon_number 2; exon_id "ENSMUSE00001347779.2"; level 2; protein_id "ENSMUSP00000142479.2"; transcript_support_level "5"; mgi_id "MGI:2442676"; tag "mRNA_start_NF"; tag "cds_start_NF"; havana_gene "OTTMUSG00000029379.1"; havana_transcript "OTTMUST00000135038.1";
chr3	HAVANA	exon	116186471	116186563	0	-	.	gene_id "ENSMUSG00000033502.16"; transcript_id "ENSMUST00000127704.8"; gene_type "protein_coding"; gene_name "Cdc14a"; transcript_type "retained_intron"; transcript_name "Cdc14a-203"; exon_number 4; exon_id "ENSMUSE00001268579.2"; level 2; transcript_support_level "2"; mgi_id "MGI:2442676"; havana_gene "OTTMUSG00000029379.1"; havana_transcript "OTTMUST00000072811.1";
chr3	ENSEMBL_gcm37	exon	116186471	116186563	18.4090933110482	-	.	gene_id "ENSMUSG00000033502.16"; transcript_id "ENSMUSG00000033502.16_tx_3"; exon_id "chr3_116186471_116186563_-"; exonnum "5"; txlen "4484";
chr3	ENSEMBL_gcm37	exon	116186471	116186563	2.08397727204624	-	.	gene_id "ENSMUSG00000033502.16"; transcript_id "ENSMUSG00000033502.16_tx_5"; exon_id "chr3_116186471_116186563_-"; exonnum "4"; txlen "4130";
chr3	ENSEMBL_gcm37	exon	116186471	116186563	1.66887140719103	-	.	gene_id "ENSMUSG00000033502.16"; transcript_id "ENSMUSG00000033502.16_tx_7"; exon_id "chr3_116186471_116186563_-"; exonnum "4"; txlen "4219";
chr3	ENSEMBL_gcm37	exon	116186471	116186563	1.65934174936458	-	.	gene_id "ENSMUSG00000033502.16"; transcript_id "ENSMUSG00000033502.16_tx_8"; exon_id "chr3_116186471_116186563_-"; exonnum "4"; txlen "4010";
chr3	ENSEMBL_gcm37	exon	116186471	116186563	0.120433399190869	-	.	gene_id "ENSMUSG00000033502.16"; transcript_id "ENSMUSG00000033502.16_tx_9"; exon_id "chr3_116186471_116186563_-"; exonnum "5"; txlen "4596";
chr3	HAVANA	stop_codon	116186536	116186538	0	-	0	gene_id "ENSMUSG00000033502.16"; transcript_id "ENSMUST00000197830.5"; gene_type "protein_coding"; gene_name "Cdc14a"; transcript_type "nonsense_mediated_decay"; transcript_name "Cdc14a-206"; exon_number 2; exon_id "ENSMUSE00001347779.2"; level 2; protein_id "ENSMUSP00000142479.2"; transcript_support_level "5"; mgi_id "MGI:2442676"; tag "mRNA_start_NF"; tag "cds_start_NF"; havana_gene "OTTMUSG00000029379.1"; havana_transcript "OTTMUST00000135038.1";
chr3	HAVANA	CDS	116186539	116186563	0	-	1	gene_id "ENSMUSG00000033502.16"; transcript_id "ENSMUST00000197830.5"; gene_type "protein_coding"; gene_name "Cdc14a"; transcript_type "nonsense_mediated_decay"; transcript_name "Cdc14a-206"; exon_number 2; exon_id "ENSMUSE00001347779.2"; level 2; protein_id "ENSMUSP00000142479.2"; transcript_support_level "5"; mgi_id "MGI:2442676"; tag "mRNA_start_NF"; tag "cds_start_NF"; havana_gene "OTTMUSG00000029379.1"; havana_transcript "OTTMUST00000135038.1";
chr3	sragcm37_mid	exon	116192800	116192844	18.4090933110482	-	.	gene_id "ENSMUSG00000033502.16"; transcript_id "ENSMUSG00000033502.16_tx_3"; exon_id "chr3_116192800_116192844_-"; exonnum "4"; txlen "4484";
chr3	sragcm37_mid	exon	116192800	116192844	1.66887140719103	-	.	gene_id "ENSMUSG00000033502.16"; transcript_id "ENSMUSG00000033502.16_tx_7"; exon_id "chr3_116192800_116192844_-"; exonnum "3"; txlen "4219";
chr3	HAVANA	exon	116193835	116198267	0	-	.	gene_id "ENSMUSG00000033502.16"; transcript_id "ENSMUST00000148857.8"; gene_type "protein_coding"; gene_name "Cdc14a"; transcript_type "retained_intron"; transcript_name "Cdc14a-205"; exon_number 3; exon_id "ENSMUSE00000836245.2"; level 2; transcript_support_level "1"; mgi_id "MGI:2442676"; havana_gene "OTTMUSG00000029379.1"; havana_transcript "OTTMUST00000072812.1";
chr3	HAVANA	transcript	116193835	116216673	0	-	.	gene_id "ENSMUSG00000033502.16"; transcript_id "ENSMUST00000148857.8"; gene_type "protein_coding"; gene_name "Cdc14a"; transcript_type "retained_intron"; transcript_name "Cdc14a-205"; level 2; transcript_support_level "1"; mgi_id "MGI:2442676"; havana_gene "OTTMUSG00000029379.1"; havana_transcript "OTTMUST00000072812.1";
chr3	HAVANA	transcript	116197036	116199137	0	-	.	gene_id "ENSMUSG00000033502.16"; transcript_id "ENSMUST00000199454.2"; gene_type "protein_coding"; gene_name "Cdc14a"; transcript_type "retained_intron"; transcript_name "Cdc14a-207"; level 2; transcript_support_level "NA"; mgi_id "MGI:2442676"; havana_gene "OTTMUSG00000029379.1"; havana_transcript "OTTMUST00000135039.1";
chr3	HAVANA	exon	116197036	116199137	0	-	.	gene_id "ENSMUSG00000033502.16"; transcript_id "ENSMUST00000199454.2"; gene_type "protein_coding"; gene_name "Cdc14a"; transcript_type "retained_intron"; transcript_name "Cdc14a-207"; exon_number 1; exon_id "ENSMUSE00001351153.2"; level 2; transcript_support_level "NA"; mgi_id "MGI:2442676"; havana_gene "OTTMUSG00000029379.1"; havana_transcript "OTTMUST00000135039.1";
chr3	HAVANA	exon	116197757	116197993	0	-	.	gene_id "ENSMUSG00000033502.16"; transcript_id "ENSMUST00000136994.2"; gene_type "protein_coding"; gene_name "Cdc14a"; transcript_type "protein_coding_CDS_not_defined"; transcript_name "Cdc14a-204"; exon_number 4; exon_id "ENSMUSE00000727265.2"; level 2; transcript_support_level "3"; mgi_id "MGI:2442676"; havana_gene "OTTMUSG00000029379.1"; havana_transcript "OTTMUST00000072813.1";
chr3	HAVANA	transcript	116197757	116217544	0	-	.	gene_id "ENSMUSG00000033502.16"; transcript_id "ENSMUST00000136994.2"; gene_type "protein_coding"; gene_name "Cdc14a"; transcript_type "protein_coding_CDS_not_defined"; transcript_name "Cdc14a-204"; level 2; transcript_support_level "3"; mgi_id "MGI:2442676"; havana_gene "OTTMUSG00000029379.1"; havana_transcript "OTTMUST00000072813.1";
chr3	sragcm37_mid	exon	116197844	116197993	9.08326529371551	-	.	gene_id "ENSMUSG00000033502.16"; transcript_id "ENSMUSG00000033502.16_tx_4"; exon_id "chr3_116197844_116197993_-"; exonnum "4"; txlen "867";
chr3	HAVANA	CDS	116198192	116198233	0	-	0	gene_id "ENSMUSG00000033502.16"; transcript_id "ENSMUST00000239145.2"; gene_type "protein_coding"; gene_name "Cdc14a"; transcript_type "protein_coding"; transcript_name "Cdc14a-208"; exon_number 3; exon_id "ENSMUSE00001465870.2"; level 2; protein_id "ENSMUSP00000159189.2"; mgi_id "MGI:2442676"; tag "basic"; havana_gene "OTTMUSG00000029379.1"; havana_transcript "OTTMUST00000182031.1";
chr3	HAVANA	exon	116198192	116198267	0	-	.	gene_id "ENSMUSG00000033502.16"; transcript_id "ENSMUST00000106491.7"; gene_type "protein_coding"; gene_name "Cdc14a"; transcript_type "protein_coding"; transcript_name "Cdc14a-202"; exon_number 3; exon_id "ENSMUSE00001283864.2"; level 2; protein_id "ENSMUSP00000102100.3"; transcript_support_level "1"; mgi_id "MGI:2442676"; tag "basic"; tag "CCDS"; ccdsid "CCDS51058.1"; havana_gene "OTTMUSG00000029379.1"; havana_transcript "OTTMUST00000072810.1";
chr3	HAVANA	CDS	116198192	116198267	0	-	1	gene_id "ENSMUSG00000033502.16"; transcript_id "ENSMUST00000106491.7"; gene_type "protein_coding"; gene_name "Cdc14a"; transcript_type "protein_coding"; transcript_name "Cdc14a-202"; exon_number 3; exon_id "ENSMUSE00001283864.2"; level 2; protein_id "ENSMUSP00000102100.3"; transcript_support_level "1"; mgi_id "MGI:2442676"; tag "basic"; tag "CCDS"; ccdsid "CCDS51058.1"; havana_gene "OTTMUSG00000029379.1"; havana_transcript "OTTMUST00000072810.1";
chr3	HAVANA	exon	116198192	116198267	0	-	.	gene_id "ENSMUSG00000033502.16"; transcript_id "ENSMUST00000090464.7"; gene_type "protein_coding"; gene_name "Cdc14a"; transcript_type "protein_coding"; transcript_name "Cdc14a-201"; exon_number 3; exon_id "ENSMUSE00001283864.2"; level 2; protein_id "ENSMUSP00000087950.5"; transcript_support_level "1"; mgi_id "MGI:2442676"; tag "basic"; tag "Ensembl_canonical"; tag "GENCODE_Primary"; tag "appris_principal_1"; tag "CCDS"; ccdsid "CCDS38611.1"; havana_gene "OTTMUSG00000029379.1"; havana_transcript "OTTMUST00000072809.1";
chr3	HAVANA	CDS	116198192	116198267	0	-	1	gene_id "ENSMUSG00000033502.16"; transcript_id "ENSMUST00000090464.7"; gene_type "protein_coding"; gene_name "Cdc14a"; transcript_type "protein_coding"; transcript_name "Cdc14a-201"; exon_number 3; exon_id "ENSMUSE00001283864.2"; level 2; protein_id "ENSMUSP00000087950.5"; transcript_support_level "1"; mgi_id "MGI:2442676"; tag "basic"; tag "Ensembl_canonical"; tag "GENCODE_Primary"; tag "appris_principal_1"; tag "CCDS"; ccdsid "CCDS38611.1"; havana_gene "OTTMUSG00000029379.1"; havana_transcript "OTTMUST00000072809.1";
chr3	HAVANA	exon	116198192	116198267	0	-	.	gene_id "ENSMUSG00000033502.16"; transcript_id "ENSMUST00000239145.2"; gene_type "protein_coding"; gene_name "Cdc14a"; transcript_type "protein_coding"; transcript_name "Cdc14a-208"; exon_number 3; exon_id "ENSMUSE00001465870.2"; level 2; protein_id "ENSMUSP00000159189.2"; mgi_id "MGI:2442676"; tag "basic"; havana_gene "OTTMUSG00000029379.1"; havana_transcript "OTTMUST00000182031.1";
chr3	HAVANA	exon	116198192	116198267	0	-	.	gene_id "ENSMUSG00000033502.16"; transcript_id "ENSMUST00000127704.8"; gene_type "protein_coding"; gene_name "Cdc14a"; transcript_type "retained_intron"; transcript_name "Cdc14a-203"; exon_number 3; exon_id "ENSMUSE00001207527.2"; level 2; transcript_support_level "2"; mgi_id "MGI:2442676"; havana_gene "OTTMUSG00000029379.1"; havana_transcript "OTTMUST00000072811.1";
chr3	HAVANA	exon	116198192	116198267	0	-	.	gene_id "ENSMUSG00000033502.16"; transcript_id "ENSMUST00000136994.2"; gene_type "protein_coding"; gene_name "Cdc14a"; transcript_type "protein_coding_CDS_not_defined"; transcript_name "Cdc14a-204"; exon_number 3; exon_id "ENSMUSE00001207527.2"; level 2; transcript_support_level "3"; mgi_id "MGI:2442676"; havana_gene "OTTMUSG00000029379.1"; havana_transcript "OTTMUST00000072813.1";
chr3	ENSEMBL_gcm37	exon	116198192	116198267	18.4090933110482	-	.	gene_id "ENSMUSG00000033502.16"; transcript_id "ENSMUSG00000033502.16_tx_3"; exon_id "chr3_116198192_116198267_-"; exonnum "3"; txlen "4484";
chr3	ENSEMBL_gcm37	exon	116198192	116198267	9.08326529371551	-	.	gene_id "ENSMUSG00000033502.16"; transcript_id "ENSMUSG00000033502.16_tx_4"; exon_id "chr3_116198192_116198267_-"; exonnum "3"; txlen "867";
chr3	ENSEMBL_gcm37	exon	116198192	116198267	2.08397727204624	-	.	gene_id "ENSMUSG00000033502.16"; transcript_id "ENSMUSG00000033502.16_tx_5"; exon_id "chr3_116198192_116198267_-"; exonnum "3"; txlen "4130";
chr3	ENSEMBL_gcm37	exon	116198192	116198267	1.66887140719103	-	.	gene_id "ENSMUSG00000033502.16"; transcript_id "ENSMUSG00000033502.16_tx_7"; exon_id "chr3_116198192_116198267_-"; exonnum "2"; txlen "4219";
chr3	ENSEMBL_gcm37	exon	116198192	116198267	1.65934174936458	-	.	gene_id "ENSMUSG00000033502.16"; transcript_id "ENSMUSG00000033502.16_tx_8"; exon_id "chr3_116198192_116198267_-"; exonnum "3"; txlen "4010";
chr3	ENSEMBL_gcm37	exon	116198192	116198267	0.120433399190869	-	.	gene_id "ENSMUSG00000033502.16"; transcript_id "ENSMUSG00000033502.16_tx_9"; exon_id "chr3_116198192_116198267_-"; exonnum "4"; txlen "4596";
chr3	HAVANA	start_codon	116198231	116198233	0	-	0	gene_id "ENSMUSG00000033502.16"; transcript_id "ENSMUST00000239145.2"; gene_type "protein_coding"; gene_name "Cdc14a"; transcript_type "protein_coding"; transcript_name "Cdc14a-208"; exon_number 3; exon_id "ENSMUSE00001465870.2"; level 2; protein_id "ENSMUSP00000159189.2"; mgi_id "MGI:2442676"; tag "basic"; havana_gene "OTTMUSG00000029379.1"; havana_transcript "OTTMUST00000182031.1";
chr3	HAVANA	UTR	116198234	116198267	0	-	.	gene_id "ENSMUSG00000033502.16"; transcript_id "ENSMUST00000239145.2"; gene_type "protein_coding"; gene_name "Cdc14a"; transcript_type "protein_coding"; transcript_name "Cdc14a-208"; exon_number 3; exon_id "ENSMUSE00001465870.2"; level 2; protein_id "ENSMUSP00000159189.2"; mgi_id "MGI:2442676"; tag "basic"; havana_gene "OTTMUSG00000029379.1"; havana_transcript "OTTMUST00000182031.1";
chr3	sragcm37_ss	exon	116198347	116198722	1.66887140719103	-	.	gene_id "ENSMUSG00000033502.16"; transcript_id "ENSMUSG00000033502.16_tx_7"; exon_id "chr3_116198347_116198722_-"; exonnum "1"; txlen "4219";
chr3	sragcm37_mid	exon	116212388	116212544	0.120433399190869	-	.	gene_id "ENSMUSG00000033502.16"; transcript_id "ENSMUSG00000033502.16_tx_9"; exon_id "chr3_116212388_116212544_-"; exonnum "3"; txlen "4596";
chr3	HAVANA	exon	116216216	116216298	0	-	.	gene_id "ENSMUSG00000033502.16"; transcript_id "ENSMUST00000197830.5"; gene_type "protein_coding"; gene_name "Cdc14a"; transcript_type "nonsense_mediated_decay"; transcript_name "Cdc14a-206"; exon_number 1; exon_id "ENSMUSE00001349147.2"; level 2; protein_id "ENSMUSP00000142479.2"; transcript_support_level "5"; mgi_id "MGI:2442676"; tag "mRNA_start_NF"; tag "cds_start_NF"; havana_gene "OTTMUSG00000029379.1"; havana_transcript "OTTMUST00000135038.1";
chr3	HAVANA	CDS	116216216	116216298	0	-	0	gene_id "ENSMUSG00000033502.16"; transcript_id "ENSMUST00000197830.5"; gene_type "protein_coding"; gene_name "Cdc14a"; transcript_type "nonsense_mediated_decay"; transcript_name "Cdc14a-206"; exon_number 1; exon_id "ENSMUSE00001349147.2"; level 2; protein_id "ENSMUSP00000142479.2"; transcript_support_level "5"; mgi_id "MGI:2442676"; tag "mRNA_start_NF"; tag "cds_start_NF"; havana_gene "OTTMUSG00000029379.1"; havana_transcript "OTTMUST00000135038.1";
chr3	HAVANA	exon	116216216	116216306	0	-	.	gene_id "ENSMUSG00000033502.16"; transcript_id "ENSMUST00000106491.7"; gene_type "protein_coding"; gene_name "Cdc14a"; transcript_type "protein_coding"; transcript_name "Cdc14a-202"; exon_number 2; exon_id "ENSMUSE00001289743.2"; level 2; protein_id "ENSMUSP00000102100.3"; transcript_support_level "1"; mgi_id "MGI:2442676"; tag "basic"; tag "CCDS"; ccdsid "CCDS51058.1"; havana_gene "OTTMUSG00000029379.1"; havana_transcript "OTTMUST00000072810.1";
chr3	HAVANA	CDS	116216216	116216306	0	-	2	gene_id "ENSMUSG00000033502.16"; transcript_id "ENSMUST00000106491.7"; gene_type "protein_coding"; gene_name "Cdc14a"; transcript_type "protein_coding"; transcript_name "Cdc14a-202"; exon_number 2; exon_id "ENSMUSE00001289743.2"; level 2; protein_id "ENSMUSP00000102100.3"; transcript_support_level "1"; mgi_id "MGI:2442676"; tag "basic"; tag "CCDS"; ccdsid "CCDS51058.1"; havana_gene "OTTMUSG00000029379.1"; havana_transcript "OTTMUST00000072810.1";
chr3	HAVANA	exon	116216216	116216306	0	-	.	gene_id "ENSMUSG00000033502.16"; transcript_id "ENSMUST00000090464.7"; gene_type "protein_coding"; gene_name "Cdc14a"; transcript_type "protein_coding"; transcript_name "Cdc14a-201"; exon_number 2; exon_id "ENSMUSE00001289743.2"; level 2; protein_id "ENSMUSP00000087950.5"; transcript_support_level "1"; mgi_id "MGI:2442676"; tag "basic"; tag "Ensembl_canonical"; tag "GENCODE_Primary"; tag "appris_principal_1"; tag "CCDS"; ccdsid "CCDS38611.1"; havana_gene "OTTMUSG00000029379.1"; havana_transcript "OTTMUST00000072809.1";
chr3	HAVANA	CDS	116216216	116216306	0	-	2	gene_id "ENSMUSG00000033502.16"; transcript_id "ENSMUST00000090464.7"; gene_type "protein_coding"; gene_name "Cdc14a"; transcript_type "protein_coding"; transcript_name "Cdc14a-201"; exon_number 2; exon_id "ENSMUSE00001289743.2"; level 2; protein_id "ENSMUSP00000087950.5"; transcript_support_level "1"; mgi_id "MGI:2442676"; tag "basic"; tag "Ensembl_canonical"; tag "GENCODE_Primary"; tag "appris_principal_1"; tag "CCDS"; ccdsid "CCDS38611.1"; havana_gene "OTTMUSG00000029379.1"; havana_transcript "OTTMUST00000072809.1";
chr3	HAVANA	exon	116216216	116216306	0	-	.	gene_id "ENSMUSG00000033502.16"; transcript_id "ENSMUST00000239145.2"; gene_type "protein_coding"; gene_name "Cdc14a"; transcript_type "protein_coding"; transcript_name "Cdc14a-208"; exon_number 2; exon_id "ENSMUSE00001272106.2"; level 2; protein_id "ENSMUSP00000159189.2"; mgi_id "MGI:2442676"; tag "basic"; havana_gene "OTTMUSG00000029379.1"; havana_transcript "OTTMUST00000182031.1";
chr3	HAVANA	UTR	116216216	116216306	0	-	.	gene_id "ENSMUSG00000033502.16"; transcript_id "ENSMUST00000239145.2"; gene_type "protein_coding"; gene_name "Cdc14a"; transcript_type "protein_coding"; transcript_name "Cdc14a-208"; exon_number 2; exon_id "ENSMUSE00001272106.2"; level 2; protein_id "ENSMUSP00000159189.2"; mgi_id "MGI:2442676"; tag "basic"; havana_gene "OTTMUSG00000029379.1"; havana_transcript "OTTMUST00000182031.1";
chr3	HAVANA	exon	116216216	116216306	0	-	.	gene_id "ENSMUSG00000033502.16"; transcript_id "ENSMUST00000127704.8"; gene_type "protein_coding"; gene_name "Cdc14a"; transcript_type "retained_intron"; transcript_name "Cdc14a-203"; exon_number 2; exon_id "ENSMUSE00001272106.2"; level 2; transcript_support_level "2"; mgi_id "MGI:2442676"; havana_gene "OTTMUSG00000029379.1"; havana_transcript "OTTMUST00000072811.1";
chr3	HAVANA	exon	116216216	116216306	0	-	.	gene_id "ENSMUSG00000033502.16"; transcript_id "ENSMUST00000148857.8"; gene_type "protein_coding"; gene_name "Cdc14a"; transcript_type "retained_intron"; transcript_name "Cdc14a-205"; exon_number 2; exon_id "ENSMUSE00001272106.2"; level 2; transcript_support_level "1"; mgi_id "MGI:2442676"; havana_gene "OTTMUSG00000029379.1"; havana_transcript "OTTMUST00000072812.1";
chr3	HAVANA	exon	116216216	116216306	0	-	.	gene_id "ENSMUSG00000033502.16"; transcript_id "ENSMUST00000136994.2"; gene_type "protein_coding"; gene_name "Cdc14a"; transcript_type "protein_coding_CDS_not_defined"; transcript_name "Cdc14a-204"; exon_number 2; exon_id "ENSMUSE00001272106.2"; level 2; transcript_support_level "3"; mgi_id "MGI:2442676"; havana_gene "OTTMUSG00000029379.1"; havana_transcript "OTTMUST00000072813.1";
chr3	ENSEMBL_gcm37	exon	116216216	116216306	18.4090933110482	-	.	gene_id "ENSMUSG00000033502.16"; transcript_id "ENSMUSG00000033502.16_tx_3"; exon_id "chr3_116216216_116216306_-"; exonnum "2"; txlen "4484";
chr3	ENSEMBL_gcm37	exon	116216216	116216306	9.08326529371551	-	.	gene_id "ENSMUSG00000033502.16"; transcript_id "ENSMUSG00000033502.16_tx_4"; exon_id "chr3_116216216_116216306_-"; exonnum "2"; txlen "867";
chr3	ENSEMBL_gcm37	exon	116216216	116216306	2.08397727204624	-	.	gene_id "ENSMUSG00000033502.16"; transcript_id "ENSMUSG00000033502.16_tx_5"; exon_id "chr3_116216216_116216306_-"; exonnum "2"; txlen "4130";
chr3	ENSEMBL_gcm37	exon	116216216	116216306	1.65934174936458	-	.	gene_id "ENSMUSG00000033502.16"; transcript_id "ENSMUSG00000033502.16_tx_8"; exon_id "chr3_116216216_116216306_-"; exonnum "2"; txlen "4010";
chr3	ENSEMBL_gcm37	exon	116216216	116216306	0.120433399190869	-	.	gene_id "ENSMUSG00000033502.16"; transcript_id "ENSMUSG00000033502.16_tx_9"; exon_id "chr3_116216216_116216306_-"; exonnum "2"; txlen "4596";
chr3	HAVANA	exon	116216621	116216673	0	-	.	gene_id "ENSMUSG00000033502.16"; transcript_id "ENSMUST00000148857.8"; gene_type "protein_coding"; gene_name "Cdc14a"; transcript_type "retained_intron"; transcript_name "Cdc14a-205"; exon_number 1; exon_id "ENSMUSE00000786866.2"; level 2; transcript_support_level "1"; mgi_id "MGI:2442676"; havana_gene "OTTMUSG00000029379.1"; havana_transcript "OTTMUST00000072812.1";
chr3	HAVANA	CDS	116217086	116217134	0	-	0	gene_id "ENSMUSG00000033502.16"; transcript_id "ENSMUST00000106491.7"; gene_type "protein_coding"; gene_name "Cdc14a"; transcript_type "protein_coding"; transcript_name "Cdc14a-202"; exon_number 1; exon_id "ENSMUSE00000765031.2"; level 2; protein_id "ENSMUSP00000102100.3"; transcript_support_level "1"; mgi_id "MGI:2442676"; tag "basic"; tag "CCDS"; ccdsid "CCDS51058.1"; havana_gene "OTTMUSG00000029379.1"; havana_transcript "OTTMUST00000072810.1";
chr3	HAVANA	CDS	116217086	116217134	0	-	0	gene_id "ENSMUSG00000033502.16"; transcript_id "ENSMUST00000090464.7"; gene_type "protein_coding"; gene_name "Cdc14a"; transcript_type "protein_coding"; transcript_name "Cdc14a-201"; exon_number 1; exon_id "ENSMUSE00001224151.2"; level 2; protein_id "ENSMUSP00000087950.5"; transcript_support_level "1"; mgi_id "MGI:2442676"; tag "basic"; tag "Ensembl_canonical"; tag "GENCODE_Primary"; tag "appris_principal_1"; tag "CCDS"; ccdsid "CCDS38611.1"; havana_gene "OTTMUSG00000029379.1"; havana_transcript "OTTMUST00000072809.1";
chr3	HAVANA	exon	116217086	116217544	0	-	.	gene_id "ENSMUSG00000033502.16"; transcript_id "ENSMUST00000136994.2"; gene_type "protein_coding"; gene_name "Cdc14a"; transcript_type "protein_coding_CDS_not_defined"; transcript_name "Cdc14a-204"; exon_number 1; exon_id "ENSMUSE00000816955.2"; level 2; transcript_support_level "3"; mgi_id "MGI:2442676"; havana_gene "OTTMUSG00000029379.1"; havana_transcript "OTTMUST00000072813.1";
chr3	HAVANA	exon	116217086	116217635	0	-	.	gene_id "ENSMUSG00000033502.16"; transcript_id "ENSMUST00000106491.7"; gene_type "protein_coding"; gene_name "Cdc14a"; transcript_type "protein_coding"; transcript_name "Cdc14a-202"; exon_number 1; exon_id "ENSMUSE00000765031.2"; level 2; protein_id "ENSMUSP00000102100.3"; transcript_support_level "1"; mgi_id "MGI:2442676"; tag "basic"; tag "CCDS"; ccdsid "CCDS51058.1"; havana_gene "OTTMUSG00000029379.1"; havana_transcript "OTTMUST00000072810.1";
chr3	ENSEMBL_gcm37	exon	116217086	116217635	18.4090933110482	-	.	gene_id "ENSMUSG00000033502.16"; transcript_id "ENSMUSG00000033502.16_tx_3"; exon_id "chr3_116217086_116217635_-"; exonnum "1"; txlen "4484";
chr3	ENSEMBL_gcm37	exon	116217086	116217635	9.08326529371551	-	.	gene_id "ENSMUSG00000033502.16"; transcript_id "ENSMUSG00000033502.16_tx_4"; exon_id "chr3_116217086_116217635_-"; exonnum "1"; txlen "867";
chr3	ENSEMBL_gcm37	exon	116217086	116217635	0.120433399190869	-	.	gene_id "ENSMUSG00000033502.16"; transcript_id "ENSMUSG00000033502.16_tx_9"; exon_id "chr3_116217086_116217635_-"; exonnum "1"; txlen "4596";
chr3	HAVANA	exon	116217086	116217681	0	-	.	gene_id "ENSMUSG00000033502.16"; transcript_id "ENSMUST00000090464.7"; gene_type "protein_coding"; gene_name "Cdc14a"; transcript_type "protein_coding"; transcript_name "Cdc14a-201"; exon_number 1; exon_id "ENSMUSE00001224151.2"; level 2; protein_id "ENSMUSP00000087950.5"; transcript_support_level "1"; mgi_id "MGI:2442676"; tag "basic"; tag "Ensembl_canonical"; tag "GENCODE_Primary"; tag "appris_principal_1"; tag "CCDS"; ccdsid "CCDS38611.1"; havana_gene "OTTMUSG00000029379.1"; havana_transcript "OTTMUST00000072809.1";
chr3	HAVANA	exon	116217086	116217681	0	-	.	gene_id "ENSMUSG00000033502.16"; transcript_id "ENSMUST00000127704.8"; gene_type "protein_coding"; gene_name "Cdc14a"; transcript_type "retained_intron"; transcript_name "Cdc14a-203"; exon_number 1; exon_id "ENSMUSE00001236283.2"; level 2; transcript_support_level "2"; mgi_id "MGI:2442676"; havana_gene "OTTMUSG00000029379.1"; havana_transcript "OTTMUST00000072811.1";
chr3	HAVANA	start_codon	116217132	116217134	0	-	0	gene_id "ENSMUSG00000033502.16"; transcript_id "ENSMUST00000106491.7"; gene_type "protein_coding"; gene_name "Cdc14a"; transcript_type "protein_coding"; transcript_name "Cdc14a-202"; exon_number 1; exon_id "ENSMUSE00000765031.2"; level 2; protein_id "ENSMUSP00000102100.3"; transcript_support_level "1"; mgi_id "MGI:2442676"; tag "basic"; tag "CCDS"; ccdsid "CCDS51058.1"; havana_gene "OTTMUSG00000029379.1"; havana_transcript "OTTMUST00000072810.1";
chr3	HAVANA	start_codon	116217132	116217134	0	-	0	gene_id "ENSMUSG00000033502.16"; transcript_id "ENSMUST00000090464.7"; gene_type "protein_coding"; gene_name "Cdc14a"; transcript_type "protein_coding"; transcript_name "Cdc14a-201"; exon_number 1; exon_id "ENSMUSE00001224151.2"; level 2; protein_id "ENSMUSP00000087950.5"; transcript_support_level "1"; mgi_id "MGI:2442676"; tag "basic"; tag "Ensembl_canonical"; tag "GENCODE_Primary"; tag "appris_principal_1"; tag "CCDS"; ccdsid "CCDS38611.1"; havana_gene "OTTMUSG00000029379.1"; havana_transcript "OTTMUST00000072809.1";
chr3	HAVANA	UTR	116217135	116217635	0	-	.	gene_id "ENSMUSG00000033502.16"; transcript_id "ENSMUST00000106491.7"; gene_type "protein_coding"; gene_name "Cdc14a"; transcript_type "protein_coding"; transcript_name "Cdc14a-202"; exon_number 1; exon_id "ENSMUSE00000765031.2"; level 2; protein_id "ENSMUSP00000102100.3"; transcript_support_level "1"; mgi_id "MGI:2442676"; tag "basic"; tag "CCDS"; ccdsid "CCDS51058.1"; havana_gene "OTTMUSG00000029379.1"; havana_transcript "OTTMUST00000072810.1";
chr3	HAVANA	UTR	116217135	116217681	0	-	.	gene_id "ENSMUSG00000033502.16"; transcript_id "ENSMUST00000090464.7"; gene_type "protein_coding"; gene_name "Cdc14a"; transcript_type "protein_coding"; transcript_name "Cdc14a-201"; exon_number 1; exon_id "ENSMUSE00001224151.2"; level 2; protein_id "ENSMUSP00000087950.5"; transcript_support_level "1"; mgi_id "MGI:2442676"; tag "basic"; tag "Ensembl_canonical"; tag "GENCODE_Primary"; tag "appris_principal_1"; tag "CCDS"; ccdsid "CCDS38611.1"; havana_gene "OTTMUSG00000029379.1"; havana_transcript "OTTMUST00000072809.1";
chr3	HAVANA	exon	116222346	116222394	0	-	.	gene_id "ENSMUSG00000033502.16"; transcript_id "ENSMUST00000239145.2"; gene_type "protein_coding"; gene_name "Cdc14a"; transcript_type "protein_coding"; transcript_name "Cdc14a-208"; exon_number 1; exon_id "ENSMUSE00001465856.2"; level 2; protein_id "ENSMUSP00000159189.2"; mgi_id "MGI:2442676"; tag "basic"; havana_gene "OTTMUSG00000029379.1"; havana_transcript "OTTMUST00000182031.1";
chr3	HAVANA	UTR	116222346	116222394	0	-	.	gene_id "ENSMUSG00000033502.16"; transcript_id "ENSMUST00000239145.2"; gene_type "protein_coding"; gene_name "Cdc14a"; transcript_type "protein_coding"; transcript_name "Cdc14a-208"; exon_number 1; exon_id "ENSMUSE00001465856.2"; level 2; protein_id "ENSMUSP00000159189.2"; mgi_id "MGI:2442676"; tag "basic"; havana_gene "OTTMUSG00000029379.1"; havana_transcript "OTTMUST00000182031.1";
chr3	sragcm37_ss	exon	116223637	116223757	1.65934174936458	-	.	gene_id "ENSMUSG00000033502.16"; transcript_id "ENSMUSG00000033502.16_tx_8"; exon_id "chr3_116223637_116223757_-"; exonnum "1"; txlen "4010";
chr3	sragcm37_ss	exon	116235305	116235545	2.08397727204624	-	.	gene_id "ENSMUSG00000033502.16"; transcript_id "ENSMUSG00000033502.16_tx_5"; exon_id "chr3_116235305_116235545_-"; exonnum "1"; txlen "4130";
chr3	ENSEMBL	gene	116242038	116242213	0	-	.	gene_id "ENSMUSG00000089060.4"; gene_type "snRNA"; gene_name "Gm22361"; level 3; mgi_id "MGI:5452138";
chr3	ENSEMBL	transcript	116242038	116242213	0	-	.	gene_id "ENSMUSG00000089060.4"; transcript_id "ENSMUST00000158435.4"; gene_type "snRNA"; gene_name "Gm22361"; transcript_type "snRNA"; transcript_name "Gm22361-201"; level 3; transcript_support_level "NA"; mgi_id "MGI:5452138"; tag "basic"; tag "Ensembl_canonical"; tag "GENCODE_Primary";
chr3	ENSEMBL	exon	116242038	116242213	0	-	.	gene_id "ENSMUSG00000089060.4"; transcript_id "ENSMUST00000158435.4"; gene_type "snRNA"; gene_name "Gm22361"; transcript_type "snRNA"; transcript_name "Gm22361-201"; exon_number 1; exon_id "ENSMUSE00000847570.4"; level 3; transcript_support_level "NA"; mgi_id "MGI:5452138"; tag "basic"; tag "Ensembl_canonical"; tag "GENCODE_Primary";
chr3	sragcm37_es	exon	116255712	116255968	0.0766232083315941	-	.	gene_id "sragcm37_gene_49106"; transcript_id "sragcm37_gene_49106_tx_1"; exon_id "chr3_116255712_116255968_-"; exonnum "3"; txlen "596";
chr3	sragcm37_es	exon	116255712	116255968	0.046989677801382	-	.	gene_id "sragcm37_gene_49106"; transcript_id "sragcm37_gene_49106_tx_2"; exon_id "chr3_116255712_116255968_-"; exonnum "3"; txlen "644";
chr3	sragcm37_mid	exon	116258170	116258324	0.046989677801382	-	.	gene_id "sragcm37_gene_49106"; transcript_id "sragcm37_gene_49106_tx_2"; exon_id "chr3_116258170_116258324_-"; exonnum "2"; txlen "644";
chr3	sragcm37_mid	exon	116258380	116258486	0.0766232083315941	-	.	gene_id "sragcm37_gene_49106"; transcript_id "sragcm37_gene_49106_tx_1"; exon_id "chr3_116258380_116258486_-"; exonnum "2"; txlen "596";
chr3	sragcm37_ss	exon	116259166	116259397	0.0766232083315941	-	.	gene_id "sragcm37_gene_49106"; transcript_id "sragcm37_gene_49106_tx_1"; exon_id "chr3_116259166_116259397_-"; exonnum "1"; txlen "596";
chr3	sragcm37_ss	exon	116259166	116259397	0.046989677801382	-	.	gene_id "sragcm37_gene_49106"; transcript_id "sragcm37_gene_49106_tx_2"; exon_id "chr3_116259166_116259397_-"; exonnum "1"; txlen "644";
chr3	sragcm37_es	exon	116264047	116264721	0.00362953295588968	-	.	gene_id "sragcm37_gene_47014"; transcript_id "sragcm37_gene_47014_tx_1"; exon_id "chr3_116264047_116264721_-"; exonnum "3"; txlen "968";
chr3	sragcm37_es	exon	116264047	116264721	0.00148113021998478	-	.	gene_id "sragcm37_gene_47014"; transcript_id "sragcm37_gene_47014_tx_2"; exon_id "chr3_116264047_116264721_-"; exonnum "2"; txlen "855";
chr3	sragcm37_mid	exon	116265697	116265809	0.00362953295588968	-	.	gene_id "sragcm37_gene_47014"; transcript_id "sragcm37_gene_47014_tx_1"; exon_id "chr3_116265697_116265809_-"; exonnum "2"; txlen "968";
chr3	sragcm37_ss	exon	116266622	116266801	0.00362953295588968	-	.	gene_id "sragcm37_gene_47014"; transcript_id "sragcm37_gene_47014_tx_1"; exon_id "chr3_116266622_116266801_-"; exonnum "1"; txlen "968";
chr3	sragcm37_ss	exon	116266622	116266801	0.00148113021998478	-	.	gene_id "sragcm37_gene_47014"; transcript_id "sragcm37_gene_47014_tx_2"; exon_id "chr3_116266622_116266801_-"; exonnum "1"; txlen "855";
chr3	HAVANA	UTR	116282612	116282888	0	-	.	gene_id "ENSMUSG00000000339.15"; transcript_id "ENSMUST00000000348.15"; gene_type "protein_coding"; gene_name "Rtca"; transcript_type "protein_coding"; transcript_name "Rtca-201"; exon_number 11; exon_id "ENSMUSE00000174706.9"; level 2; protein_id "ENSMUSP00000000348.9"; transcript_support_level "1"; mgi_id "MGI:1913618"; tag "basic"; tag "Ensembl_canonical"; tag "GENCODE_Primary"; tag "appris_principal_1"; tag "CCDS"; ccdsid "CCDS17786.1"; havana_gene "OTTMUSG00000027075.1"; havana_transcript "OTTMUST00000066945.1";
chr3	HAVANA	exon	116282612	116282987	0	-	.	gene_id "ENSMUSG00000000339.15"; transcript_id "ENSMUST00000000348.15"; gene_type "protein_coding"; gene_name "Rtca"; transcript_type "protein_coding"; transcript_name "Rtca-201"; exon_number 11; exon_id "ENSMUSE00000174706.9"; level 2; protein_id "ENSMUSP00000000348.9"; transcript_support_level "1"; mgi_id "MGI:1913618"; tag "basic"; tag "Ensembl_canonical"; tag "GENCODE_Primary"; tag "appris_principal_1"; tag "CCDS"; ccdsid "CCDS17786.1"; havana_gene "OTTMUSG00000027075.1"; havana_transcript "OTTMUST00000066945.1";
chr3	HAVANA	gene	116282612	116301857	0	-	.	gene_id "ENSMUSG00000000339.15"; gene_type "protein_coding"; gene_name "Rtca"; level 2; mgi_id "MGI:1913618"; havana_gene "OTTMUSG00000027075.1";
chr3	HAVANA	transcript	116282612	116301857	0	-	.	gene_id "ENSMUSG00000000339.15"; transcript_id "ENSMUST00000000348.15"; gene_type "protein_coding"; gene_name "Rtca"; transcript_type "protein_coding"; transcript_name "Rtca-201"; level 2; protein_id "ENSMUSP00000000348.9"; transcript_support_level "1"; mgi_id "MGI:1913618"; tag "basic"; tag "Ensembl_canonical"; tag "GENCODE_Primary"; tag "appris_principal_1"; tag "CCDS"; ccdsid "CCDS17786.1"; havana_gene "OTTMUSG00000027075.1"; havana_transcript "OTTMUST00000066945.1";
chr3	HAVANA	stop_codon	116282886	116282888	0	-	0	gene_id "ENSMUSG00000000339.15"; transcript_id "ENSMUST00000000348.15"; gene_type "protein_coding"; gene_name "Rtca"; transcript_type "protein_coding"; transcript_name "Rtca-201"; exon_number 11; exon_id "ENSMUSE00000174706.9"; level 2; protein_id "ENSMUSP00000000348.9"; transcript_support_level "1"; mgi_id "MGI:1913618"; tag "basic"; tag "Ensembl_canonical"; tag "GENCODE_Primary"; tag "appris_principal_1"; tag "CCDS"; ccdsid "CCDS17786.1"; havana_gene "OTTMUSG00000027075.1"; havana_transcript "OTTMUST00000066945.1";
chr3	HAVANA	CDS	116282889	116282987	0	-	0	gene_id "ENSMUSG00000000339.15"; transcript_id "ENSMUST00000000348.15"; gene_type "protein_coding"; gene_name "Rtca"; transcript_type "protein_coding"; transcript_name "Rtca-201"; exon_number 11; exon_id "ENSMUSE00000174706.9"; level 2; protein_id "ENSMUSP00000000348.9"; transcript_support_level "1"; mgi_id "MGI:1913618"; tag "basic"; tag "Ensembl_canonical"; tag "GENCODE_Primary"; tag "appris_principal_1"; tag "CCDS"; ccdsid "CCDS17786.1"; havana_gene "OTTMUSG00000027075.1"; havana_transcript "OTTMUST00000066945.1";
chr3	HAVANA	exon	116282889	116282987	0	-	.	gene_id "ENSMUSG00000000339.15"; transcript_id "ENSMUST00000124486.2"; gene_type "protein_coding"; gene_name "Rtca"; transcript_type "retained_intron"; transcript_name "Rtca-202"; exon_number 4; exon_id "ENSMUSE00000832802.2"; level 2; transcript_support_level "2"; mgi_id "MGI:1913618"; havana_gene "OTTMUSG00000027075.1"; havana_transcript "OTTMUST00000066971.1";
chr3	HAVANA	transcript	116282889	116289614	0	-	.	gene_id "ENSMUSG00000000339.15"; transcript_id "ENSMUST00000124486.2"; gene_type "protein_coding"; gene_name "Rtca"; transcript_type "retained_intron"; transcript_name "Rtca-202"; level 2; transcript_support_level "2"; mgi_id "MGI:1913618"; havana_gene "OTTMUSG00000027075.1"; havana_transcript "OTTMUST00000066971.1";
chr3	HAVANA	exon	116286632	116286736	0	-	.	gene_id "ENSMUSG00000000339.15"; transcript_id "ENSMUST00000000348.15"; gene_type "protein_coding"; gene_name "Rtca"; transcript_type "protein_coding"; transcript_name "Rtca-201"; exon_number 10; exon_id "ENSMUSE00001306921.2"; level 2; protein_id "ENSMUSP00000000348.9"; transcript_support_level "1"; mgi_id "MGI:1913618"; tag "basic"; tag "Ensembl_canonical"; tag "GENCODE_Primary"; tag "appris_principal_1"; tag "CCDS"; ccdsid "CCDS17786.1"; havana_gene "OTTMUSG00000027075.1"; havana_transcript "OTTMUST00000066945.1";
chr3	HAVANA	CDS	116286632	116286736	0	-	0	gene_id "ENSMUSG00000000339.15"; transcript_id "ENSMUST00000000348.15"; gene_type "protein_coding"; gene_name "Rtca"; transcript_type "protein_coding"; transcript_name "Rtca-201"; exon_number 10; exon_id "ENSMUSE00001306921.2"; level 2; protein_id "ENSMUSP00000000348.9"; transcript_support_level "1"; mgi_id "MGI:1913618"; tag "basic"; tag "Ensembl_canonical"; tag "GENCODE_Primary"; tag "appris_principal_1"; tag "CCDS"; ccdsid "CCDS17786.1"; havana_gene "OTTMUSG00000027075.1"; havana_transcript "OTTMUST00000066945.1";
chr3	HAVANA	exon	116286632	116286736	0	-	.	gene_id "ENSMUSG00000000339.15"; transcript_id "ENSMUST00000124486.2"; gene_type "protein_coding"; gene_name "Rtca"; transcript_type "retained_intron"; transcript_name "Rtca-202"; exon_number 3; exon_id "ENSMUSE00001234424.2"; level 2; transcript_support_level "2"; mgi_id "MGI:1913618"; havana_gene "OTTMUSG00000027075.1"; havana_transcript "OTTMUST00000066971.1";
chr3	HAVANA	exon	116287732	116287826	0	-	.	gene_id "ENSMUSG00000000339.15"; transcript_id "ENSMUST00000000348.15"; gene_type "protein_coding"; gene_name "Rtca"; transcript_type "protein_coding"; transcript_name "Rtca-201"; exon_number 9; exon_id "ENSMUSE00001237297.2"; level 2; protein_id "ENSMUSP00000000348.9"; transcript_support_level "1"; mgi_id "MGI:1913618"; tag "basic"; tag "Ensembl_canonical"; tag "GENCODE_Primary"; tag "appris_principal_1"; tag "CCDS"; ccdsid "CCDS17786.1"; havana_gene "OTTMUSG00000027075.1"; havana_transcript "OTTMUST00000066945.1";
chr3	HAVANA	CDS	116287732	116287826	0	-	2	gene_id "ENSMUSG00000000339.15"; transcript_id "ENSMUST00000000348.15"; gene_type "protein_coding"; gene_name "Rtca"; transcript_type "protein_coding"; transcript_name "Rtca-201"; exon_number 9; exon_id "ENSMUSE00001237297.2"; level 2; protein_id "ENSMUSP00000000348.9"; transcript_support_level "1"; mgi_id "MGI:1913618"; tag "basic"; tag "Ensembl_canonical"; tag "GENCODE_Primary"; tag "appris_principal_1"; tag "CCDS"; ccdsid "CCDS17786.1"; havana_gene "OTTMUSG00000027075.1"; havana_transcript "OTTMUST00000066945.1";
chr3	HAVANA	exon	116287732	116287826	0	-	.	gene_id "ENSMUSG00000000339.15"; transcript_id "ENSMUST00000124486.2"; gene_type "protein_coding"; gene_name "Rtca"; transcript_type "retained_intron"; transcript_name "Rtca-202"; exon_number 2; exon_id "ENSMUSE00001210756.2"; level 2; transcript_support_level "2"; mgi_id "MGI:1913618"; havana_gene "OTTMUSG00000027075.1"; havana_transcript "OTTMUST00000066971.1";
chr3	HAVANA	exon	116287800	116287826	0	-	.	gene_id "ENSMUSG00000000339.15"; transcript_id "ENSMUST00000140677.8"; gene_type "protein_coding"; gene_name "Rtca"; transcript_type "nonsense_mediated_decay"; transcript_name "Rtca-203"; exon_number 9; exon_id "ENSMUSE00000724497.2"; level 2; protein_id "ENSMUSP00000117610.2"; transcript_support_level "5"; mgi_id "MGI:1913618"; havana_gene "OTTMUSG00000027075.1"; havana_transcript "OTTMUST00000066969.1";
chr3	HAVANA	UTR	116287800	116287826	0	-	.	gene_id "ENSMUSG00000000339.15"; transcript_id "ENSMUST00000140677.8"; gene_type "protein_coding"; gene_name "Rtca"; transcript_type "nonsense_mediated_decay"; transcript_name "Rtca-203"; exon_number 9; exon_id "ENSMUSE00000724497.2"; level 2; protein_id "ENSMUSP00000117610.2"; transcript_support_level "5"; mgi_id "MGI:1913618"; havana_gene "OTTMUSG00000027075.1"; havana_transcript "OTTMUST00000066969.1";
chr3	HAVANA	transcript	116287800	116301673	0	-	.	gene_id "ENSMUSG00000000339.15"; transcript_id "ENSMUST00000140677.8"; gene_type "protein_coding"; gene_name "Rtca"; transcript_type "nonsense_mediated_decay"; transcript_name "Rtca-203"; level 2; protein_id "ENSMUSP00000117610.2"; transcript_support_level "5"; mgi_id "MGI:1913618"; havana_gene "OTTMUSG00000027075.1"; havana_transcript "OTTMUST00000066969.1";
chr3	HAVANA	exon	116289285	116289343	0	-	.	gene_id "ENSMUSG00000000339.15"; transcript_id "ENSMUST00000000348.15"; gene_type "protein_coding"; gene_name "Rtca"; transcript_type "protein_coding"; transcript_name "Rtca-201"; exon_number 8; exon_id "ENSMUSE00001216228.2"; level 2; protein_id "ENSMUSP00000000348.9"; transcript_support_level "1"; mgi_id "MGI:1913618"; tag "basic"; tag "Ensembl_canonical"; tag "GENCODE_Primary"; tag "appris_principal_1"; tag "CCDS"; ccdsid "CCDS17786.1"; havana_gene "OTTMUSG00000027075.1"; havana_transcript "OTTMUST00000066945.1";
chr3	HAVANA	CDS	116289285	116289343	0	-	1	gene_id "ENSMUSG00000000339.15"; transcript_id "ENSMUST00000000348.15"; gene_type "protein_coding"; gene_name "Rtca"; transcript_type "protein_coding"; transcript_name "Rtca-201"; exon_number 8; exon_id "ENSMUSE00001216228.2"; level 2; protein_id "ENSMUSP00000000348.9"; transcript_support_level "1"; mgi_id "MGI:1913618"; tag "basic"; tag "Ensembl_canonical"; tag "GENCODE_Primary"; tag "appris_principal_1"; tag "CCDS"; ccdsid "CCDS17786.1"; havana_gene "OTTMUSG00000027075.1"; havana_transcript "OTTMUST00000066945.1";
chr3	HAVANA	exon	116289285	116289343	0	-	.	gene_id "ENSMUSG00000000339.15"; transcript_id "ENSMUST00000140677.8"; gene_type "protein_coding"; gene_name "Rtca"; transcript_type "nonsense_mediated_decay"; transcript_name "Rtca-203"; exon_number 8; exon_id "ENSMUSE00001242126.2"; level 2; protein_id "ENSMUSP00000117610.2"; transcript_support_level "5"; mgi_id "MGI:1913618"; havana_gene "OTTMUSG00000027075.1"; havana_transcript "OTTMUST00000066969.1";
chr3	HAVANA	UTR	116289285	116289343	0	-	.	gene_id "ENSMUSG00000000339.15"; transcript_id "ENSMUST00000140677.8"; gene_type "protein_coding"; gene_name "Rtca"; transcript_type "nonsense_mediated_decay"; transcript_name "Rtca-203"; exon_number 8; exon_id "ENSMUSE00001242126.2"; level 2; protein_id "ENSMUSP00000117610.2"; transcript_support_level "5"; mgi_id "MGI:1913618"; havana_gene "OTTMUSG00000027075.1"; havana_transcript "OTTMUST00000066969.1";
chr3	HAVANA	exon	116289285	116289614	0	-	.	gene_id "ENSMUSG00000000339.15"; transcript_id "ENSMUST00000124486.2"; gene_type "protein_coding"; gene_name "Rtca"; transcript_type "retained_intron"; transcript_name "Rtca-202"; exon_number 1; exon_id "ENSMUSE00000812090.2"; level 2; transcript_support_level "2"; mgi_id "MGI:1913618"; havana_gene "OTTMUSG00000027075.1"; havana_transcript "OTTMUST00000066971.1";
chr3	HAVANA	exon	116289340	116289343	0	-	.	gene_id "ENSMUSG00000000339.15"; transcript_id "ENSMUST00000153005.2"; gene_type "protein_coding"; gene_name "Rtca"; transcript_type "protein_coding"; transcript_name "Rtca-205"; exon_number 7; exon_id "ENSMUSE00001467890.2"; level 2; protein_id "ENSMUSP00000119463.2"; transcript_support_level "5"; mgi_id "MGI:1913618"; tag "mRNA_end_NF"; tag "cds_end_NF"; havana_gene "OTTMUSG00000027075.1"; havana_transcript "OTTMUST00000066968.1";
chr3	HAVANA	CDS	116289340	116289343	0	-	1	gene_id "ENSMUSG00000000339.15"; transcript_id "ENSMUST00000153005.2"; gene_type "protein_coding"; gene_name "Rtca"; transcript_type "protein_coding"; transcript_name "Rtca-205"; exon_number 7; exon_id "ENSMUSE00001467890.2"; level 2; protein_id "ENSMUSP00000119463.2"; transcript_support_level "5"; mgi_id "MGI:1913618"; tag "mRNA_end_NF"; tag "cds_end_NF"; havana_gene "OTTMUSG00000027075.1"; havana_transcript "OTTMUST00000066968.1";
chr3	HAVANA	transcript	116289340	116301714	0	-	.	gene_id "ENSMUSG00000000339.15"; transcript_id "ENSMUST00000153005.2"; gene_type "protein_coding"; gene_name "Rtca"; transcript_type "protein_coding"; transcript_name "Rtca-205"; level 2; protein_id "ENSMUSP00000119463.2"; transcript_support_level "5"; mgi_id "MGI:1913618"; tag "mRNA_end_NF"; tag "cds_end_NF"; havana_gene "OTTMUSG00000027075.1"; havana_transcript "OTTMUST00000066968.1";
chr3	HAVANA	exon	116291239	116291363	0	-	.	gene_id "ENSMUSG00000000339.15"; transcript_id "ENSMUST00000000348.15"; gene_type "protein_coding"; gene_name "Rtca"; transcript_type "protein_coding"; transcript_name "Rtca-201"; exon_number 7; exon_id "ENSMUSE00001216762.2"; level 2; protein_id "ENSMUSP00000000348.9"; transcript_support_level "1"; mgi_id "MGI:1913618"; tag "basic"; tag "Ensembl_canonical"; tag "GENCODE_Primary"; tag "appris_principal_1"; tag "CCDS"; ccdsid "CCDS17786.1"; havana_gene "OTTMUSG00000027075.1"; havana_transcript "OTTMUST00000066945.1";
chr3	HAVANA	CDS	116291239	116291363	0	-	0	gene_id "ENSMUSG00000000339.15"; transcript_id "ENSMUST00000000348.15"; gene_type "protein_coding"; gene_name "Rtca"; transcript_type "protein_coding"; transcript_name "Rtca-201"; exon_number 7; exon_id "ENSMUSE00001216762.2"; level 2; protein_id "ENSMUSP00000000348.9"; transcript_support_level "1"; mgi_id "MGI:1913618"; tag "basic"; tag "Ensembl_canonical"; tag "GENCODE_Primary"; tag "appris_principal_1"; tag "CCDS"; ccdsid "CCDS17786.1"; havana_gene "OTTMUSG00000027075.1"; havana_transcript "OTTMUST00000066945.1";
chr3	HAVANA	exon	116291239	116291363	0	-	.	gene_id "ENSMUSG00000000339.15"; transcript_id "ENSMUST00000140677.8"; gene_type "protein_coding"; gene_name "Rtca"; transcript_type "nonsense_mediated_decay"; transcript_name "Rtca-203"; exon_number 7; exon_id "ENSMUSE00001224396.2"; level 2; protein_id "ENSMUSP00000117610.2"; transcript_support_level "5"; mgi_id "MGI:1913618"; havana_gene "OTTMUSG00000027075.1"; havana_transcript "OTTMUST00000066969.1";
chr3	HAVANA	UTR	116291239	116291363	0	-	.	gene_id "ENSMUSG00000000339.15"; transcript_id "ENSMUST00000140677.8"; gene_type "protein_coding"; gene_name "Rtca"; transcript_type "nonsense_mediated_decay"; transcript_name "Rtca-203"; exon_number 7; exon_id "ENSMUSE00001224396.2"; level 2; protein_id "ENSMUSP00000117610.2"; transcript_support_level "5"; mgi_id "MGI:1913618"; havana_gene "OTTMUSG00000027075.1"; havana_transcript "OTTMUST00000066969.1";
chr3	HAVANA	exon	116291239	116291363	0	-	.	gene_id "ENSMUSG00000000339.15"; transcript_id "ENSMUST00000153005.2"; gene_type "protein_coding"; gene_name "Rtca"; transcript_type "protein_coding"; transcript_name "Rtca-205"; exon_number 6; exon_id "ENSMUSE00001216762.2"; level 2; protein_id "ENSMUSP00000119463.2"; transcript_support_level "5"; mgi_id "MGI:1913618"; tag "mRNA_end_NF"; tag "cds_end_NF"; havana_gene "OTTMUSG00000027075.1"; havana_transcript "OTTMUST00000066968.1";
chr3	HAVANA	CDS	116291239	116291363	0	-	0	gene_id "ENSMUSG00000000339.15"; transcript_id "ENSMUST00000153005.2"; gene_type "protein_coding"; gene_name "Rtca"; transcript_type "protein_coding"; transcript_name "Rtca-205"; exon_number 6; exon_id "ENSMUSE00001216762.2"; level 2; protein_id "ENSMUSP00000119463.2"; transcript_support_level "5"; mgi_id "MGI:1913618"; tag "mRNA_end_NF"; tag "cds_end_NF"; havana_gene "OTTMUSG00000027075.1"; havana_transcript "OTTMUST00000066968.1";
chr3	HAVANA	exon	116293195	116293336	0	-	.	gene_id "ENSMUSG00000000339.15"; transcript_id "ENSMUST00000000348.15"; gene_type "protein_coding"; gene_name "Rtca"; transcript_type "protein_coding"; transcript_name "Rtca-201"; exon_number 6; exon_id "ENSMUSE00001219902.2"; level 2; protein_id "ENSMUSP00000000348.9"; transcript_support_level "1"; mgi_id "MGI:1913618"; tag "basic"; tag "Ensembl_canonical"; tag "GENCODE_Primary"; tag "appris_principal_1"; tag "CCDS"; ccdsid "CCDS17786.1"; havana_gene "OTTMUSG00000027075.1"; havana_transcript "OTTMUST00000066945.1";
chr3	HAVANA	CDS	116293195	116293336	0	-	1	gene_id "ENSMUSG00000000339.15"; transcript_id "ENSMUST00000000348.15"; gene_type "protein_coding"; gene_name "Rtca"; transcript_type "protein_coding"; transcript_name "Rtca-201"; exon_number 6; exon_id "ENSMUSE00001219902.2"; level 2; protein_id "ENSMUSP00000000348.9"; transcript_support_level "1"; mgi_id "MGI:1913618"; tag "basic"; tag "Ensembl_canonical"; tag "GENCODE_Primary"; tag "appris_principal_1"; tag "CCDS"; ccdsid "CCDS17786.1"; havana_gene "OTTMUSG00000027075.1"; havana_transcript "OTTMUST00000066945.1";
chr3	HAVANA	exon	116293195	116293336	0	-	.	gene_id "ENSMUSG00000000339.15"; transcript_id "ENSMUST00000140677.8"; gene_type "protein_coding"; gene_name "Rtca"; transcript_type "nonsense_mediated_decay"; transcript_name "Rtca-203"; exon_number 6; exon_id "ENSMUSE00001209471.2"; level 2; protein_id "ENSMUSP00000117610.2"; transcript_support_level "5"; mgi_id "MGI:1913618"; havana_gene "OTTMUSG00000027075.1"; havana_transcript "OTTMUST00000066969.1";
chr3	HAVANA	UTR	116293195	116293336	0	-	.	gene_id "ENSMUSG00000000339.15"; transcript_id "ENSMUST00000140677.8"; gene_type "protein_coding"; gene_name "Rtca"; transcript_type "nonsense_mediated_decay"; transcript_name "Rtca-203"; exon_number 6; exon_id "ENSMUSE00001209471.2"; level 2; protein_id "ENSMUSP00000117610.2"; transcript_support_level "5"; mgi_id "MGI:1913618"; havana_gene "OTTMUSG00000027075.1"; havana_transcript "OTTMUST00000066969.1";
chr3	HAVANA	exon	116293195	116293336	0	-	.	gene_id "ENSMUSG00000000339.15"; transcript_id "ENSMUST00000153005.2"; gene_type "protein_coding"; gene_name "Rtca"; transcript_type "protein_coding"; transcript_name "Rtca-205"; exon_number 5; exon_id "ENSMUSE00001219902.2"; level 2; protein_id "ENSMUSP00000119463.2"; transcript_support_level "5"; mgi_id "MGI:1913618"; tag "mRNA_end_NF"; tag "cds_end_NF"; havana_gene "OTTMUSG00000027075.1"; havana_transcript "OTTMUST00000066968.1";
chr3	HAVANA	CDS	116293195	116293336	0	-	1	gene_id "ENSMUSG00000000339.15"; transcript_id "ENSMUST00000153005.2"; gene_type "protein_coding"; gene_name "Rtca"; transcript_type "protein_coding"; transcript_name "Rtca-205"; exon_number 5; exon_id "ENSMUSE00001219902.2"; level 2; protein_id "ENSMUSP00000119463.2"; transcript_support_level "5"; mgi_id "MGI:1913618"; tag "mRNA_end_NF"; tag "cds_end_NF"; havana_gene "OTTMUSG00000027075.1"; havana_transcript "OTTMUST00000066968.1";
chr3	HAVANA	exon	116293195	116293336	0	-	.	gene_id "ENSMUSG00000000339.15"; transcript_id "ENSMUST00000143425.2"; gene_type "protein_coding"; gene_name "Rtca"; transcript_type "nonsense_mediated_decay"; transcript_name "Rtca-204"; exon_number 6; exon_id "ENSMUSE00001209471.2"; level 2; protein_id "ENSMUSP00000121357.2"; transcript_support_level "3"; mgi_id "MGI:1913618"; havana_gene "OTTMUSG00000027075.1"; havana_transcript "OTTMUST00000066970.1";
chr3	HAVANA	UTR	116293195	116293336	0	-	.	gene_id "ENSMUSG00000000339.15"; transcript_id "ENSMUST00000143425.2"; gene_type "protein_coding"; gene_name "Rtca"; transcript_type "nonsense_mediated_decay"; transcript_name "Rtca-204"; exon_number 6; exon_id "ENSMUSE00001209471.2"; level 2; protein_id "ENSMUSP00000121357.2"; transcript_support_level "3"; mgi_id "MGI:1913618"; havana_gene "OTTMUSG00000027075.1"; havana_transcript "OTTMUST00000066970.1";
chr3	HAVANA	transcript	116293195	116301782	0	-	.	gene_id "ENSMUSG00000000339.15"; transcript_id "ENSMUST00000143425.2"; gene_type "protein_coding"; gene_name "Rtca"; transcript_type "nonsense_mediated_decay"; transcript_name "Rtca-204"; level 2; protein_id "ENSMUSP00000121357.2"; transcript_support_level "3"; mgi_id "MGI:1913618"; havana_gene "OTTMUSG00000027075.1"; havana_transcript "OTTMUST00000066970.1";
chr3	HAVANA	exon	116294761	116294819	0	-	.	gene_id "ENSMUSG00000000339.15"; transcript_id "ENSMUST00000000348.15"; gene_type "protein_coding"; gene_name "Rtca"; transcript_type "protein_coding"; transcript_name "Rtca-201"; exon_number 5; exon_id "ENSMUSE00001231198.2"; level 2; protein_id "ENSMUSP00000000348.9"; transcript_support_level "1"; mgi_id "MGI:1913618"; tag "basic"; tag "Ensembl_canonical"; tag "GENCODE_Primary"; tag "appris_principal_1"; tag "CCDS"; ccdsid "CCDS17786.1"; havana_gene "OTTMUSG00000027075.1"; havana_transcript "OTTMUST00000066945.1";
chr3	HAVANA	CDS	116294761	116294819	0	-	0	gene_id "ENSMUSG00000000339.15"; transcript_id "ENSMUST00000000348.15"; gene_type "protein_coding"; gene_name "Rtca"; transcript_type "protein_coding"; transcript_name "Rtca-201"; exon_number 5; exon_id "ENSMUSE00001231198.2"; level 2; protein_id "ENSMUSP00000000348.9"; transcript_support_level "1"; mgi_id "MGI:1913618"; tag "basic"; tag "Ensembl_canonical"; tag "GENCODE_Primary"; tag "appris_principal_1"; tag "CCDS"; ccdsid "CCDS17786.1"; havana_gene "OTTMUSG00000027075.1"; havana_transcript "OTTMUST00000066945.1";
chr3	HAVANA	exon	116294761	116294819	0	-	.	gene_id "ENSMUSG00000000339.15"; transcript_id "ENSMUST00000140677.8"; gene_type "protein_coding"; gene_name "Rtca"; transcript_type "nonsense_mediated_decay"; transcript_name "Rtca-203"; exon_number 5; exon_id "ENSMUSE00001271577.2"; level 2; protein_id "ENSMUSP00000117610.2"; transcript_support_level "5"; mgi_id "MGI:1913618"; havana_gene "OTTMUSG00000027075.1"; havana_transcript "OTTMUST00000066969.1";
chr3	HAVANA	UTR	116294761	116294819	0	-	.	gene_id "ENSMUSG00000000339.15"; transcript_id "ENSMUST00000140677.8"; gene_type "protein_coding"; gene_name "Rtca"; transcript_type "nonsense_mediated_decay"; transcript_name "Rtca-203"; exon_number 5; exon_id "ENSMUSE00001271577.2"; level 2; protein_id "ENSMUSP00000117610.2"; transcript_support_level "5"; mgi_id "MGI:1913618"; havana_gene "OTTMUSG00000027075.1"; havana_transcript "OTTMUST00000066969.1";
chr3	HAVANA	exon	116294761	116294819	0	-	.	gene_id "ENSMUSG00000000339.15"; transcript_id "ENSMUST00000153005.2"; gene_type "protein_coding"; gene_name "Rtca"; transcript_type "protein_coding"; transcript_name "Rtca-205"; exon_number 4; exon_id "ENSMUSE00001231198.2"; level 2; protein_id "ENSMUSP00000119463.2"; transcript_support_level "5"; mgi_id "MGI:1913618"; tag "mRNA_end_NF"; tag "cds_end_NF"; havana_gene "OTTMUSG00000027075.1"; havana_transcript "OTTMUST00000066968.1";
chr3	HAVANA	CDS	116294761	116294819	0	-	0	gene_id "ENSMUSG00000000339.15"; transcript_id "ENSMUST00000153005.2"; gene_type "protein_coding"; gene_name "Rtca"; transcript_type "protein_coding"; transcript_name "Rtca-205"; exon_number 4; exon_id "ENSMUSE00001231198.2"; level 2; protein_id "ENSMUSP00000119463.2"; transcript_support_level "5"; mgi_id "MGI:1913618"; tag "mRNA_end_NF"; tag "cds_end_NF"; havana_gene "OTTMUSG00000027075.1"; havana_transcript "OTTMUST00000066968.1";
chr3	HAVANA	exon	116294761	116294819	0	-	.	gene_id "ENSMUSG00000000339.15"; transcript_id "ENSMUST00000143425.2"; gene_type "protein_coding"; gene_name "Rtca"; transcript_type "nonsense_mediated_decay"; transcript_name "Rtca-204"; exon_number 5; exon_id "ENSMUSE00001271577.2"; level 2; protein_id "ENSMUSP00000121357.2"; transcript_support_level "3"; mgi_id "MGI:1913618"; havana_gene "OTTMUSG00000027075.1"; havana_transcript "OTTMUST00000066970.1";
chr3	HAVANA	UTR	116294761	116294819	0	-	.	gene_id "ENSMUSG00000000339.15"; transcript_id "ENSMUST00000143425.2"; gene_type "protein_coding"; gene_name "Rtca"; transcript_type "nonsense_mediated_decay"; transcript_name "Rtca-204"; exon_number 5; exon_id "ENSMUSE00001271577.2"; level 2; protein_id "ENSMUSP00000121357.2"; transcript_support_level "3"; mgi_id "MGI:1913618"; havana_gene "OTTMUSG00000027075.1"; havana_transcript "OTTMUST00000066970.1";
chr3	HAVANA	UTR	116297994	116298046	0	-	.	gene_id "ENSMUSG00000000339.15"; transcript_id "ENSMUST00000143425.2"; gene_type "protein_coding"; gene_name "Rtca"; transcript_type "nonsense_mediated_decay"; transcript_name "Rtca-204"; exon_number 4; exon_id "ENSMUSE00001312183.2"; level 2; protein_id "ENSMUSP00000121357.2"; transcript_support_level "3"; mgi_id "MGI:1913618"; havana_gene "OTTMUSG00000027075.1"; havana_transcript "OTTMUST00000066970.1";
chr3	HAVANA	CDS	116297994	116298089	0	-	0	gene_id "ENSMUSG00000000339.15"; transcript_id "ENSMUST00000153005.2"; gene_type "protein_coding"; gene_name "Rtca"; transcript_type "protein_coding"; transcript_name "Rtca-205"; exon_number 3; exon_id "ENSMUSE00001216005.2"; level 2; protein_id "ENSMUSP00000119463.2"; transcript_support_level "5"; mgi_id "MGI:1913618"; tag "mRNA_end_NF"; tag "cds_end_NF"; havana_gene "OTTMUSG00000027075.1"; havana_transcript "OTTMUST00000066968.1";
chr3	HAVANA	exon	116297994	116298095	0	-	.	gene_id "ENSMUSG00000000339.15"; transcript_id "ENSMUST00000153005.2"; gene_type "protein_coding"; gene_name "Rtca"; transcript_type "protein_coding"; transcript_name "Rtca-205"; exon_number 3; exon_id "ENSMUSE00001216005.2"; level 2; protein_id "ENSMUSP00000119463.2"; transcript_support_level "5"; mgi_id "MGI:1913618"; tag "mRNA_end_NF"; tag "cds_end_NF"; havana_gene "OTTMUSG00000027075.1"; havana_transcript "OTTMUST00000066968.1";
chr3	HAVANA	exon	116297994	116298095	0	-	.	gene_id "ENSMUSG00000000339.15"; transcript_id "ENSMUST00000143425.2"; gene_type "protein_coding"; gene_name "Rtca"; transcript_type "nonsense_mediated_decay"; transcript_name "Rtca-204"; exon_number 4; exon_id "ENSMUSE00001312183.2"; level 2; protein_id "ENSMUSP00000121357.2"; transcript_support_level "3"; mgi_id "MGI:1913618"; havana_gene "OTTMUSG00000027075.1"; havana_transcript "OTTMUST00000066970.1";
chr3	HAVANA	exon	116297994	116298117	0	-	.	gene_id "ENSMUSG00000000339.15"; transcript_id "ENSMUST00000000348.15"; gene_type "protein_coding"; gene_name "Rtca"; transcript_type "protein_coding"; transcript_name "Rtca-201"; exon_number 4; exon_id "ENSMUSE00001214511.2"; level 2; protein_id "ENSMUSP00000000348.9"; transcript_support_level "1"; mgi_id "MGI:1913618"; tag "basic"; tag "Ensembl_canonical"; tag "GENCODE_Primary"; tag "appris_principal_1"; tag "CCDS"; ccdsid "CCDS17786.1"; havana_gene "OTTMUSG00000027075.1"; havana_transcript "OTTMUST00000066945.1";
chr3	HAVANA	CDS	116297994	116298117	0	-	1	gene_id "ENSMUSG00000000339.15"; transcript_id "ENSMUST00000000348.15"; gene_type "protein_coding"; gene_name "Rtca"; transcript_type "protein_coding"; transcript_name "Rtca-201"; exon_number 4; exon_id "ENSMUSE00001214511.2"; level 2; protein_id "ENSMUSP00000000348.9"; transcript_support_level "1"; mgi_id "MGI:1913618"; tag "basic"; tag "Ensembl_canonical"; tag "GENCODE_Primary"; tag "appris_principal_1"; tag "CCDS"; ccdsid "CCDS17786.1"; havana_gene "OTTMUSG00000027075.1"; havana_transcript "OTTMUST00000066945.1";
chr3	HAVANA	exon	116297994	116298117	0	-	.	gene_id "ENSMUSG00000000339.15"; transcript_id "ENSMUST00000140677.8"; gene_type "protein_coding"; gene_name "Rtca"; transcript_type "nonsense_mediated_decay"; transcript_name "Rtca-203"; exon_number 4; exon_id "ENSMUSE00001268553.2"; level 2; protein_id "ENSMUSP00000117610.2"; transcript_support_level "5"; mgi_id "MGI:1913618"; havana_gene "OTTMUSG00000027075.1"; havana_transcript "OTTMUST00000066969.1";
chr3	HAVANA	UTR	116297994	116298117	0	-	.	gene_id "ENSMUSG00000000339.15"; transcript_id "ENSMUST00000140677.8"; gene_type "protein_coding"; gene_name "Rtca"; transcript_type "nonsense_mediated_decay"; transcript_name "Rtca-203"; exon_number 4; exon_id "ENSMUSE00001268553.2"; level 2; protein_id "ENSMUSP00000117610.2"; transcript_support_level "5"; mgi_id "MGI:1913618"; havana_gene "OTTMUSG00000027075.1"; havana_transcript "OTTMUST00000066969.1";
chr3	HAVANA	stop_codon	116298044	116298046	0	-	0	gene_id "ENSMUSG00000000339.15"; transcript_id "ENSMUST00000143425.2"; gene_type "protein_coding"; gene_name "Rtca"; transcript_type "nonsense_mediated_decay"; transcript_name "Rtca-204"; exon_number 4; exon_id "ENSMUSE00001312183.2"; level 2; protein_id "ENSMUSP00000121357.2"; transcript_support_level "3"; mgi_id "MGI:1913618"; havana_gene "OTTMUSG00000027075.1"; havana_transcript "OTTMUST00000066970.1";
chr3	HAVANA	CDS	116298047	116298095	0	-	1	gene_id "ENSMUSG00000000339.15"; transcript_id "ENSMUST00000143425.2"; gene_type "protein_coding"; gene_name "Rtca"; transcript_type "nonsense_mediated_decay"; transcript_name "Rtca-204"; exon_number 4; exon_id "ENSMUSE00001312183.2"; level 2; protein_id "ENSMUSP00000121357.2"; transcript_support_level "3"; mgi_id "MGI:1913618"; havana_gene "OTTMUSG00000027075.1"; havana_transcript "OTTMUST00000066970.1";
chr3	HAVANA	start_codon	116298087	116298089	0	-	0	gene_id "ENSMUSG00000000339.15"; transcript_id "ENSMUST00000153005.2"; gene_type "protein_coding"; gene_name "Rtca"; transcript_type "protein_coding"; transcript_name "Rtca-205"; exon_number 3; exon_id "ENSMUSE00001216005.2"; level 2; protein_id "ENSMUSP00000119463.2"; transcript_support_level "5"; mgi_id "MGI:1913618"; tag "mRNA_end_NF"; tag "cds_end_NF"; havana_gene "OTTMUSG00000027075.1"; havana_transcript "OTTMUST00000066968.1";
chr3	HAVANA	UTR	116298090	116298095	0	-	.	gene_id "ENSMUSG00000000339.15"; transcript_id "ENSMUST00000153005.2"; gene_type "protein_coding"; gene_name "Rtca"; transcript_type "protein_coding"; transcript_name "Rtca-205"; exon_number 3; exon_id "ENSMUSE00001216005.2"; level 2; protein_id "ENSMUSP00000119463.2"; transcript_support_level "5"; mgi_id "MGI:1913618"; tag "mRNA_end_NF"; tag "cds_end_NF"; havana_gene "OTTMUSG00000027075.1"; havana_transcript "OTTMUST00000066968.1";
chr3	HAVANA	exon	116300484	116300627	0	-	.	gene_id "ENSMUSG00000000339.15"; transcript_id "ENSMUST00000000348.15"; gene_type "protein_coding"; gene_name "Rtca"; transcript_type "protein_coding"; transcript_name "Rtca-201"; exon_number 3; exon_id "ENSMUSE00000174696.4"; level 2; protein_id "ENSMUSP00000000348.9"; transcript_support_level "1"; mgi_id "MGI:1913618"; tag "basic"; tag "Ensembl_canonical"; tag "GENCODE_Primary"; tag "appris_principal_1"; tag "CCDS"; ccdsid "CCDS17786.1"; havana_gene "OTTMUSG00000027075.1"; havana_transcript "OTTMUST00000066945.1";
chr3	HAVANA	CDS	116300484	116300627	0	-	1	gene_id "ENSMUSG00000000339.15"; transcript_id "ENSMUST00000000348.15"; gene_type "protein_coding"; gene_name "Rtca"; transcript_type "protein_coding"; transcript_name "Rtca-201"; exon_number 3; exon_id "ENSMUSE00000174696.4"; level 2; protein_id "ENSMUSP00000000348.9"; transcript_support_level "1"; mgi_id "MGI:1913618"; tag "basic"; tag "Ensembl_canonical"; tag "GENCODE_Primary"; tag "appris_principal_1"; tag "CCDS"; ccdsid "CCDS17786.1"; havana_gene "OTTMUSG00000027075.1"; havana_transcript "OTTMUST00000066945.1";
chr3	HAVANA	exon	116300484	116300627	0	-	.	gene_id "ENSMUSG00000000339.15"; transcript_id "ENSMUST00000143425.2"; gene_type "protein_coding"; gene_name "Rtca"; transcript_type "nonsense_mediated_decay"; transcript_name "Rtca-204"; exon_number 3; exon_id "ENSMUSE00000174696.4"; level 2; protein_id "ENSMUSP00000121357.2"; transcript_support_level "3"; mgi_id "MGI:1913618"; havana_gene "OTTMUSG00000027075.1"; havana_transcript "OTTMUST00000066970.1";
chr3	HAVANA	CDS	116300484	116300627	0	-	1	gene_id "ENSMUSG00000000339.15"; transcript_id "ENSMUST00000143425.2"; gene_type "protein_coding"; gene_name "Rtca"; transcript_type "nonsense_mediated_decay"; transcript_name "Rtca-204"; exon_number 3; exon_id "ENSMUSE00000174696.4"; level 2; protein_id "ENSMUSP00000121357.2"; transcript_support_level "3"; mgi_id "MGI:1913618"; havana_gene "OTTMUSG00000027075.1"; havana_transcript "OTTMUST00000066970.1";
chr3	HAVANA	UTR	116300484	116300632	0	-	.	gene_id "ENSMUSG00000000339.15"; transcript_id "ENSMUST00000140677.8"; gene_type "protein_coding"; gene_name "Rtca"; transcript_type "nonsense_mediated_decay"; transcript_name "Rtca-203"; exon_number 3; exon_id "ENSMUSE00001289804.2"; level 2; protein_id "ENSMUSP00000117610.2"; transcript_support_level "5"; mgi_id "MGI:1913618"; havana_gene "OTTMUSG00000027075.1"; havana_transcript "OTTMUST00000066969.1";
chr3	HAVANA	exon	116300484	116300642	0	-	.	gene_id "ENSMUSG00000000339.15"; transcript_id "ENSMUST00000140677.8"; gene_type "protein_coding"; gene_name "Rtca"; transcript_type "nonsense_mediated_decay"; transcript_name "Rtca-203"; exon_number 3; exon_id "ENSMUSE00001289804.2"; level 2; protein_id "ENSMUSP00000117610.2"; transcript_support_level "5"; mgi_id "MGI:1913618"; havana_gene "OTTMUSG00000027075.1"; havana_transcript "OTTMUST00000066969.1";
chr3	HAVANA	exon	116300484	116300642	0	-	.	gene_id "ENSMUSG00000000339.15"; transcript_id "ENSMUST00000153005.2"; gene_type "protein_coding"; gene_name "Rtca"; transcript_type "protein_coding"; transcript_name "Rtca-205"; exon_number 2; exon_id "ENSMUSE00001263772.2"; level 2; protein_id "ENSMUSP00000119463.2"; transcript_support_level "5"; mgi_id "MGI:1913618"; tag "mRNA_end_NF"; tag "cds_end_NF"; havana_gene "OTTMUSG00000027075.1"; havana_transcript "OTTMUST00000066968.1";
chr3	HAVANA	UTR	116300484	116300642	0	-	.	gene_id "ENSMUSG00000000339.15"; transcript_id "ENSMUST00000153005.2"; gene_type "protein_coding"; gene_name "Rtca"; transcript_type "protein_coding"; transcript_name "Rtca-205"; exon_number 2; exon_id "ENSMUSE00001263772.2"; level 2; protein_id "ENSMUSP00000119463.2"; transcript_support_level "5"; mgi_id "MGI:1913618"; tag "mRNA_end_NF"; tag "cds_end_NF"; havana_gene "OTTMUSG00000027075.1"; havana_transcript "OTTMUST00000066968.1";
chr3	HAVANA	stop_codon	116300630	116300632	0	-	0	gene_id "ENSMUSG00000000339.15"; transcript_id "ENSMUST00000140677.8"; gene_type "protein_coding"; gene_name "Rtca"; transcript_type "nonsense_mediated_decay"; transcript_name "Rtca-203"; exon_number 3; exon_id "ENSMUSE00001289804.2"; level 2; protein_id "ENSMUSP00000117610.2"; transcript_support_level "5"; mgi_id "MGI:1913618"; havana_gene "OTTMUSG00000027075.1"; havana_transcript "OTTMUST00000066969.1";
chr3	HAVANA	CDS	116300633	116300642	0	-	1	gene_id "ENSMUSG00000000339.15"; transcript_id "ENSMUST00000140677.8"; gene_type "protein_coding"; gene_name "Rtca"; transcript_type "nonsense_mediated_decay"; transcript_name "Rtca-203"; exon_number 3; exon_id "ENSMUSE00001289804.2"; level 2; protein_id "ENSMUSP00000117610.2"; transcript_support_level "5"; mgi_id "MGI:1913618"; havana_gene "OTTMUSG00000027075.1"; havana_transcript "OTTMUST00000066969.1";
chr3	HAVANA	exon	116301400	116301500	0	-	.	gene_id "ENSMUSG00000000339.15"; transcript_id "ENSMUST00000000348.15"; gene_type "protein_coding"; gene_name "Rtca"; transcript_type "protein_coding"; transcript_name "Rtca-201"; exon_number 2; exon_id "ENSMUSE00000174702.4"; level 2; protein_id "ENSMUSP00000000348.9"; transcript_support_level "1"; mgi_id "MGI:1913618"; tag "basic"; tag "Ensembl_canonical"; tag "GENCODE_Primary"; tag "appris_principal_1"; tag "CCDS"; ccdsid "CCDS17786.1"; havana_gene "OTTMUSG00000027075.1"; havana_transcript "OTTMUST00000066945.1";
chr3	HAVANA	CDS	116301400	116301500	0	-	0	gene_id "ENSMUSG00000000339.15"; transcript_id "ENSMUST00000000348.15"; gene_type "protein_coding"; gene_name "Rtca"; transcript_type "protein_coding"; transcript_name "Rtca-201"; exon_number 2; exon_id "ENSMUSE00000174702.4"; level 2; protein_id "ENSMUSP00000000348.9"; transcript_support_level "1"; mgi_id "MGI:1913618"; tag "basic"; tag "Ensembl_canonical"; tag "GENCODE_Primary"; tag "appris_principal_1"; tag "CCDS"; ccdsid "CCDS17786.1"; havana_gene "OTTMUSG00000027075.1"; havana_transcript "OTTMUST00000066945.1";
chr3	HAVANA	exon	116301400	116301500	0	-	.	gene_id "ENSMUSG00000000339.15"; transcript_id "ENSMUST00000140677.8"; gene_type "protein_coding"; gene_name "Rtca"; transcript_type "nonsense_mediated_decay"; transcript_name "Rtca-203"; exon_number 2; exon_id "ENSMUSE00000174702.4"; level 2; protein_id "ENSMUSP00000117610.2"; transcript_support_level "5"; mgi_id "MGI:1913618"; havana_gene "OTTMUSG00000027075.1"; havana_transcript "OTTMUST00000066969.1";
chr3	HAVANA	CDS	116301400	116301500	0	-	0	gene_id "ENSMUSG00000000339.15"; transcript_id "ENSMUST00000140677.8"; gene_type "protein_coding"; gene_name "Rtca"; transcript_type "nonsense_mediated_decay"; transcript_name "Rtca-203"; exon_number 2; exon_id "ENSMUSE00000174702.4"; level 2; protein_id "ENSMUSP00000117610.2"; transcript_support_level "5"; mgi_id "MGI:1913618"; havana_gene "OTTMUSG00000027075.1"; havana_transcript "OTTMUST00000066969.1";
chr3	HAVANA	exon	116301400	116301500	0	-	.	gene_id "ENSMUSG00000000339.15"; transcript_id "ENSMUST00000143425.2"; gene_type "protein_coding"; gene_name "Rtca"; transcript_type "nonsense_mediated_decay"; transcript_name "Rtca-204"; exon_number 2; exon_id "ENSMUSE00000174702.4"; level 2; protein_id "ENSMUSP00000121357.2"; transcript_support_level "3"; mgi_id "MGI:1913618"; havana_gene "OTTMUSG00000027075.1"; havana_transcript "OTTMUST00000066970.1";
chr3	HAVANA	CDS	116301400	116301500	0	-	0	gene_id "ENSMUSG00000000339.15"; transcript_id "ENSMUST00000143425.2"; gene_type "protein_coding"; gene_name "Rtca"; transcript_type "nonsense_mediated_decay"; transcript_name "Rtca-204"; exon_number 2; exon_id "ENSMUSE00000174702.4"; level 2; protein_id "ENSMUSP00000121357.2"; transcript_support_level "3"; mgi_id "MGI:1913618"; havana_gene "OTTMUSG00000027075.1"; havana_transcript "OTTMUST00000066970.1";
chr3	HAVANA	CDS	116301594	116301638	0	-	0	gene_id "ENSMUSG00000000339.15"; transcript_id "ENSMUST00000000348.15"; gene_type "protein_coding"; gene_name "Rtca"; transcript_type "protein_coding"; transcript_name "Rtca-201"; exon_number 1; exon_id "ENSMUSE00000834334.2"; level 2; protein_id "ENSMUSP00000000348.9"; transcript_support_level "1"; mgi_id "MGI:1913618"; tag "basic"; tag "Ensembl_canonical"; tag "GENCODE_Primary"; tag "appris_principal_1"; tag "CCDS"; ccdsid "CCDS17786.1"; havana_gene "OTTMUSG00000027075.1"; havana_transcript "OTTMUST00000066945.1";
chr3	HAVANA	CDS	116301594	116301638	0	-	0	gene_id "ENSMUSG00000000339.15"; transcript_id "ENSMUST00000140677.8"; gene_type "protein_coding"; gene_name "Rtca"; transcript_type "nonsense_mediated_decay"; transcript_name "Rtca-203"; exon_number 1; exon_id "ENSMUSE00000780085.2"; level 2; protein_id "ENSMUSP00000117610.2"; transcript_support_level "5"; mgi_id "MGI:1913618"; havana_gene "OTTMUSG00000027075.1"; havana_transcript "OTTMUST00000066969.1";
chr3	HAVANA	CDS	116301594	116301638	0	-	0	gene_id "ENSMUSG00000000339.15"; transcript_id "ENSMUST00000143425.2"; gene_type "protein_coding"; gene_name "Rtca"; transcript_type "nonsense_mediated_decay"; transcript_name "Rtca-204"; exon_number 1; exon_id "ENSMUSE00000748723.2"; level 2; protein_id "ENSMUSP00000121357.2"; transcript_support_level "3"; mgi_id "MGI:1913618"; havana_gene "OTTMUSG00000027075.1"; havana_transcript "OTTMUST00000066970.1";
chr3	HAVANA	exon	116301594	116301673	0	-	.	gene_id "ENSMUSG00000000339.15"; transcript_id "ENSMUST00000140677.8"; gene_type "protein_coding"; gene_name "Rtca"; transcript_type "nonsense_mediated_decay"; transcript_name "Rtca-203"; exon_number 1; exon_id "ENSMUSE00000780085.2"; level 2; protein_id "ENSMUSP00000117610.2"; transcript_support_level "5"; mgi_id "MGI:1913618"; havana_gene "OTTMUSG00000027075.1"; havana_transcript "OTTMUST00000066969.1";
chr3	HAVANA	exon	116301594	116301714	0	-	.	gene_id "ENSMUSG00000000339.15"; transcript_id "ENSMUST00000153005.2"; gene_type "protein_coding"; gene_name "Rtca"; transcript_type "protein_coding"; transcript_name "Rtca-205"; exon_number 1; exon_id "ENSMUSE00000368017.9"; level 2; protein_id "ENSMUSP00000119463.2"; transcript_support_level "5"; mgi_id "MGI:1913618"; tag "mRNA_end_NF"; tag "cds_end_NF"; havana_gene "OTTMUSG00000027075.1"; havana_transcript "OTTMUST00000066968.1";
chr3	HAVANA	UTR	116301594	116301714	0	-	.	gene_id "ENSMUSG00000000339.15"; transcript_id "ENSMUST00000153005.2"; gene_type "protein_coding"; gene_name "Rtca"; transcript_type "protein_coding"; transcript_name "Rtca-205"; exon_number 1; exon_id "ENSMUSE00000368017.9"; level 2; protein_id "ENSMUSP00000119463.2"; transcript_support_level "5"; mgi_id "MGI:1913618"; tag "mRNA_end_NF"; tag "cds_end_NF"; havana_gene "OTTMUSG00000027075.1"; havana_transcript "OTTMUST00000066968.1";
chr3	HAVANA	exon	116301594	116301782	0	-	.	gene_id "ENSMUSG00000000339.15"; transcript_id "ENSMUST00000143425.2"; gene_type "protein_coding"; gene_name "Rtca"; transcript_type "nonsense_mediated_decay"; transcript_name "Rtca-204"; exon_number 1; exon_id "ENSMUSE00000748723.2"; level 2; protein_id "ENSMUSP00000121357.2"; transcript_support_level "3"; mgi_id "MGI:1913618"; havana_gene "OTTMUSG00000027075.1"; havana_transcript "OTTMUST00000066970.1";
chr3	HAVANA	exon	116301594	116301857	0	-	.	gene_id "ENSMUSG00000000339.15"; transcript_id "ENSMUST00000000348.15"; gene_type "protein_coding"; gene_name "Rtca"; transcript_type "protein_coding"; transcript_name "Rtca-201"; exon_number 1; exon_id "ENSMUSE00000834334.2"; level 2; protein_id "ENSMUSP00000000348.9"; transcript_support_level "1"; mgi_id "MGI:1913618"; tag "basic"; tag "Ensembl_canonical"; tag "GENCODE_Primary"; tag "appris_principal_1"; tag "CCDS"; ccdsid "CCDS17786.1"; havana_gene "OTTMUSG00000027075.1"; havana_transcript "OTTMUST00000066945.1";
chr3	HAVANA	start_codon	116301636	116301638	0	-	0	gene_id "ENSMUSG00000000339.15"; transcript_id "ENSMUST00000000348.15"; gene_type "protein_coding"; gene_name "Rtca"; transcript_type "protein_coding"; transcript_name "Rtca-201"; exon_number 1; exon_id "ENSMUSE00000834334.2"; level 2; protein_id "ENSMUSP00000000348.9"; transcript_support_level "1"; mgi_id "MGI:1913618"; tag "basic"; tag "Ensembl_canonical"; tag "GENCODE_Primary"; tag "appris_principal_1"; tag "CCDS"; ccdsid "CCDS17786.1"; havana_gene "OTTMUSG00000027075.1"; havana_transcript "OTTMUST00000066945.1";
chr3	HAVANA	start_codon	116301636	116301638	0	-	0	gene_id "ENSMUSG00000000339.15"; transcript_id "ENSMUST00000140677.8"; gene_type "protein_coding"; gene_name "Rtca"; transcript_type "nonsense_mediated_decay"; transcript_name "Rtca-203"; exon_number 1; exon_id "ENSMUSE00000780085.2"; level 2; protein_id "ENSMUSP00000117610.2"; transcript_support_level "5"; mgi_id "MGI:1913618"; havana_gene "OTTMUSG00000027075.1"; havana_transcript "OTTMUST00000066969.1";
chr3	HAVANA	start_codon	116301636	116301638	0	-	0	gene_id "ENSMUSG00000000339.15"; transcript_id "ENSMUST00000143425.2"; gene_type "protein_coding"; gene_name "Rtca"; transcript_type "nonsense_mediated_decay"; transcript_name "Rtca-204"; exon_number 1; exon_id "ENSMUSE00000748723.2"; level 2; protein_id "ENSMUSP00000121357.2"; transcript_support_level "3"; mgi_id "MGI:1913618"; havana_gene "OTTMUSG00000027075.1"; havana_transcript "OTTMUST00000066970.1";
chr3	HAVANA	UTR	116301639	116301673	0	-	.	gene_id "ENSMUSG00000000339.15"; transcript_id "ENSMUST00000140677.8"; gene_type "protein_coding"; gene_name "Rtca"; transcript_type "nonsense_mediated_decay"; transcript_name "Rtca-203"; exon_number 1; exon_id "ENSMUSE00000780085.2"; level 2; protein_id "ENSMUSP00000117610.2"; transcript_support_level "5"; mgi_id "MGI:1913618"; havana_gene "OTTMUSG00000027075.1"; havana_transcript "OTTMUST00000066969.1";
chr3	HAVANA	UTR	116301639	116301782	0	-	.	gene_id "ENSMUSG00000000339.15"; transcript_id "ENSMUST00000143425.2"; gene_type "protein_coding"; gene_name "Rtca"; transcript_type "nonsense_mediated_decay"; transcript_name "Rtca-204"; exon_number 1; exon_id "ENSMUSE00000748723.2"; level 2; protein_id "ENSMUSP00000121357.2"; transcript_support_level "3"; mgi_id "MGI:1913618"; havana_gene "OTTMUSG00000027075.1"; havana_transcript "OTTMUST00000066970.1";
chr3	HAVANA	UTR	116301639	116301857	0	-	.	gene_id "ENSMUSG00000000339.15"; transcript_id "ENSMUST00000000348.15"; gene_type "protein_coding"; gene_name "Rtca"; transcript_type "protein_coding"; transcript_name "Rtca-201"; exon_number 1; exon_id "ENSMUSE00000834334.2"; level 2; protein_id "ENSMUSP00000000348.9"; transcript_support_level "1"; mgi_id "MGI:1913618"; tag "basic"; tag "Ensembl_canonical"; tag "GENCODE_Primary"; tag "appris_principal_1"; tag "CCDS"; ccdsid "CCDS17786.1"; havana_gene "OTTMUSG00000027075.1"; havana_transcript "OTTMUST00000066945.1";
chr3	HAVANA	gene	116321786	116322227	0	-	.	gene_id "ENSMUSG00000082394.2"; gene_type "processed_pseudogene"; gene_name "Gm4596"; level 2; mgi_id "MGI:3782779"; havana_gene "OTTMUSG00000027085.1";
chr3	HAVANA	transcript	116321786	116322227	0	-	.	gene_id "ENSMUSG00000082394.2"; transcript_id "ENSMUST00000117197.2"; gene_type "processed_pseudogene"; gene_name "Gm4596"; transcript_type "processed_pseudogene"; transcript_name "Gm4596-201"; level 2; transcript_support_level "NA"; mgi_id "MGI:3782779"; ont "PGO:0000004"; tag "basic"; tag "Ensembl_canonical"; tag "GENCODE_Primary"; havana_gene "OTTMUSG00000027085.1"; havana_transcript "OTTMUST00000066975.1";
chr3	HAVANA	exon	116321786	116322227	0	-	.	gene_id "ENSMUSG00000082394.2"; transcript_id "ENSMUST00000117197.2"; gene_type "processed_pseudogene"; gene_name "Gm4596"; transcript_type "processed_pseudogene"; transcript_name "Gm4596-201"; exon_number 1; exon_id "ENSMUSE00000719234.2"; level 2; transcript_support_level "NA"; mgi_id "MGI:3782779"; ont "PGO:0000004"; tag "basic"; tag "Ensembl_canonical"; tag "GENCODE_Primary"; havana_gene "OTTMUSG00000027085.1"; havana_transcript "OTTMUST00000066975.1";
chr3	HAVANA	exon	116352683	116353219	0	-	.	gene_id "ENSMUSG00000134343.1"; transcript_id "ENSMUST00000324009.1"; gene_type "lncRNA"; gene_name "ENSMUSG00000134343"; transcript_type "lncRNA"; transcript_name "ENSMUST00000324009"; exon_number 2; exon_id "ENSMUSE00001638947.1"; level 2; tag "basic"; tag "Ensembl_canonical"; tag "GENCODE_Primary"; tag "TAGENE";
chr3	ENSEMBL_gcm37	exon	116352683	116353219	0.132248967250332	-	.	gene_id "ENSMUSG00000134343.1"; transcript_id "ENSMUSG00000134343.1_tx_1"; exon_id "chr3_116352683_116353219_-"; exonnum "2"; txlen "604";
chr3	ENSEMBL_gcm37	exon	116352683	116353219	0.065706285608634	-	.	gene_id "ENSMUSG00000134343.1"; transcript_id "ENSMUSG00000134343.1_tx_2"; exon_id "chr3_116352683_116353219_-"; exonnum "3"; txlen "941";
chr3	ENSEMBL_gcm37	exon	116352683	116353219	0.00107750632793494	-	.	gene_id "ENSMUSG00000134343.1"; transcript_id "ENSMUSG00000134343.1_tx_3"; exon_id "chr3_116352683_116353219_-"; exonnum "3"; txlen "839";
chr3	HAVANA	gene	116352683	116357063	0	-	.	gene_id "ENSMUSG00000134343.1"; gene_type "lncRNA"; gene_name "ENSMUSG00000134343"; level 2;
chr3	HAVANA	transcript	116352683	116357063	0	-	.	gene_id "ENSMUSG00000134343.1"; transcript_id "ENSMUST00000324009.1"; gene_type "lncRNA"; gene_name "ENSMUSG00000134343"; transcript_type "lncRNA"; transcript_name "ENSMUST00000324009"; level 2; tag "basic"; tag "Ensembl_canonical"; tag "GENCODE_Primary"; tag "TAGENE";
chr3	HAVANA	gene	116354584	116355075	0	-	.	gene_id "ENSMUSG00000034437.9"; gene_type "processed_pseudogene"; gene_name "Gm9761"; level 2; mgi_id "MGI:3708640"; havana_gene "OTTMUSG00000054454.1";
chr3	HAVANA	transcript	116354584	116355075	0	-	.	gene_id "ENSMUSG00000034437.9"; transcript_id "ENSMUST00000075650.7"; gene_type "processed_pseudogene"; gene_name "Gm9761"; transcript_type "processed_pseudogene"; transcript_name "Gm9761-201"; level 2; transcript_support_level "NA"; mgi_id "MGI:3708640"; ont "PGO:0000004"; tag "basic"; tag "Ensembl_canonical"; tag "GENCODE_Primary"; havana_gene "OTTMUSG00000054454.1"; havana_transcript "OTTMUST00000135046.1";
chr3	HAVANA	exon	116354584	116355075	0	-	.	gene_id "ENSMUSG00000034437.9"; transcript_id "ENSMUST00000075650.7"; gene_type "processed_pseudogene"; gene_name "Gm9761"; transcript_type "processed_pseudogene"; transcript_name "Gm9761-201"; exon_number 1; exon_id "ENSMUSE00000461556.7"; level 2; transcript_support_level "NA"; mgi_id "MGI:3708640"; ont "PGO:0000004"; tag "basic"; tag "Ensembl_canonical"; tag "GENCODE_Primary"; havana_gene "OTTMUSG00000054454.1"; havana_transcript "OTTMUST00000135046.1";
chr3	sragcm37_mid	exon	116355819	116356053	0.00107750632793494	-	.	gene_id "ENSMUSG00000134343.1"; transcript_id "ENSMUSG00000134343.1_tx_3"; exon_id "chr3_116355819_116356053_-"; exonnum "2"; txlen "839";
chr3	sragcm37_ss	exon	116356502	116356568	0.132248967250332	-	.	gene_id "ENSMUSG00000134343.1"; transcript_id "ENSMUSG00000134343.1_tx_1"; exon_id "chr3_116356502_116356568_-"; exonnum "1"; txlen "604";
chr3	sragcm37_ss	exon	116356502	116356568	0.00107750632793494	-	.	gene_id "ENSMUSG00000134343.1"; transcript_id "ENSMUSG00000134343.1_tx_3"; exon_id "chr3_116356502_116356568_-"; exonnum "1"; txlen "839";
chr3	HAVANA	exon	116356909	116357063	0	-	.	gene_id "ENSMUSG00000134343.1"; transcript_id "ENSMUST00000324009.1"; gene_type "lncRNA"; gene_name "ENSMUSG00000134343"; transcript_type "lncRNA"; transcript_name "ENSMUST00000324009"; exon_number 1; exon_id "ENSMUSE00001638948.1"; level 2; tag "basic"; tag "Ensembl_canonical"; tag "GENCODE_Primary"; tag "TAGENE";
chr3	sragcm37_mid	exon	116356909	116357117	0.065706285608634	-	.	gene_id "ENSMUSG00000134343.1"; transcript_id "ENSMUSG00000134343.1_tx_2"; exon_id "chr3_116356909_116357117_-"; exonnum "2"; txlen "941";
chr3	sragcm37_ss	exon	116363507	116363701	0.065706285608634	-	.	gene_id "ENSMUSG00000134343.1"; transcript_id "ENSMUSG00000134343.1_tx_2"; exon_id "chr3_116363507_116363701_-"; exonnum "1"; txlen "941";
chr3	HAVANA	gene	116365712	116368073	0	-	.	gene_id "ENSMUSG00000106025.2"; gene_type "TEC"; gene_name "Gm42940"; level 2; mgi_id "MGI:5663077"; havana_gene "OTTMUSG00000054475.1";
chr3	HAVANA	transcript	116365712	116368073	0	-	.	gene_id "ENSMUSG00000106025.2"; transcript_id "ENSMUST00000200361.2"; gene_type "TEC"; gene_name "Gm42940"; transcript_type "TEC"; transcript_name "Gm42940-201"; level 2; transcript_support_level "NA"; mgi_id "MGI:5663077"; tag "basic"; tag "Ensembl_canonical"; tag "GENCODE_Primary"; havana_gene "OTTMUSG00000054475.1"; havana_transcript "OTTMUST00000135077.1";
chr3	HAVANA	exon	116365712	116368073	0	-	.	gene_id "ENSMUSG00000106025.2"; transcript_id "ENSMUST00000200361.2"; gene_type "TEC"; gene_name "Gm42940"; transcript_type "TEC"; transcript_name "Gm42940-201"; exon_number 1; exon_id "ENSMUSE00001356066.2"; level 2; transcript_support_level "NA"; mgi_id "MGI:5663077"; tag "basic"; tag "Ensembl_canonical"; tag "GENCODE_Primary"; havana_gene "OTTMUSG00000054475.1"; havana_transcript "OTTMUST00000135077.1";
chr3	sragcm37_es	exon	116370195	116370424	0.0554289170460522	-	.	gene_id "ENSMUSG00000033439.13"; transcript_id "ENSMUSG00000033439.13_tx_20"; exon_id "chr3_116370195_116370424_-"; exonnum "2"; txlen "778";
chr3	sragcm37_es	exon	116370195	116370424	0.281281558708129	-	.	gene_id "ENSMUSG00000033439.13"; transcript_id "ENSMUSG00000033439.13_tx_4"; exon_id "chr3_116370195_116370424_-"; exonnum "11"; txlen "2012";
chr3	sragcm37_es	exon	116370195	116370424	0.281281558708129	-	.	gene_id "ENSMUSG00000033439.13"; transcript_id "ENSMUSG00000033439.13_tx_5"; exon_id "chr3_116370195_116370424_-"; exonnum "12"; txlen "2164";
chr3	sragcm37_es	exon	116370195	116370424	0.141189378610195	-	.	gene_id "ENSMUSG00000033439.13"; transcript_id "ENSMUSG00000033439.13_tx_8"; exon_id "chr3_116370195_116370424_-"; exonnum "10"; txlen "2637";
chr3	sragcm37_es	exon	116370195	116370424	0.141189378610195	-	.	gene_id "ENSMUSG00000033439.13"; transcript_id "ENSMUSG00000033439.13_tx_9"; exon_id "chr3_116370195_116370424_-"; exonnum "11"; txlen "2684";
chr3	sragcm37_mid	exon	116371095	116371251	0.281281558708129	-	.	gene_id "ENSMUSG00000033439.13"; transcript_id "ENSMUSG00000033439.13_tx_4"; exon_id "chr3_116371095_116371251_-"; exonnum "10"; txlen "2012";
chr3	sragcm37_mid	exon	116371095	116371251	0.281281558708129	-	.	gene_id "ENSMUSG00000033439.13"; transcript_id "ENSMUSG00000033439.13_tx_5"; exon_id "chr3_116371095_116371251_-"; exonnum "11"; txlen "2164";
chr3	sragcm37_ss	exon	116373273	116373820	0.0554289170460522	-	.	gene_id "ENSMUSG00000033439.13"; transcript_id "ENSMUSG00000033439.13_tx_20"; exon_id "chr3_116373273_116373820_-"; exonnum "1"; txlen "778";
chr3	HAVANA	UTR	116374742	116375063	0	-	.	gene_id "ENSMUSG00000033439.13"; transcript_id "ENSMUST00000041524.11"; gene_type "protein_coding"; gene_name "Trmt13"; transcript_type "protein_coding"; transcript_name "Trmt13-201"; exon_number 12; exon_id "ENSMUSE00000353072.6"; level 2; protein_id "ENSMUSP00000047320.5"; transcript_support_level "1"; mgi_id "MGI:1925219"; tag "NAGNAG_splice_site"; tag "basic"; tag "Ensembl_canonical"; tag "GENCODE_Primary"; tag "appris_principal_1"; tag "CCDS"; ccdsid "CCDS38612.1"; havana_gene "OTTMUSG00000054476.1"; havana_transcript "OTTMUST00000054548.1";
chr3	HAVANA	exon	116374742	116375259	0	-	.	gene_id "ENSMUSG00000033439.13"; transcript_id "ENSMUST00000041524.11"; gene_type "protein_coding"; gene_name "Trmt13"; transcript_type "protein_coding"; transcript_name "Trmt13-201"; exon_number 12; exon_id "ENSMUSE00000353072.6"; level 2; protein_id "ENSMUSP00000047320.5"; transcript_support_level "1"; mgi_id "MGI:1925219"; tag "NAGNAG_splice_site"; tag "basic"; tag "Ensembl_canonical"; tag "GENCODE_Primary"; tag "appris_principal_1"; tag "CCDS"; ccdsid "CCDS38612.1"; havana_gene "OTTMUSG00000054476.1"; havana_transcript "OTTMUST00000054548.1";
chr3	HAVANA	gene	116374742	116408236	0	-	.	gene_id "ENSMUSG00000033439.13"; gene_type "protein_coding"; gene_name "Trmt13"; level 1; mgi_id "MGI:1925219"; havana_gene "OTTMUSG00000054476.1";
chr3	HAVANA	transcript	116374742	116408236	0	-	.	gene_id "ENSMUSG00000033439.13"; transcript_id "ENSMUST00000041524.11"; gene_type "protein_coding"; gene_name "Trmt13"; transcript_type "protein_coding"; transcript_name "Trmt13-201"; level 2; protein_id "ENSMUSP00000047320.5"; transcript_support_level "1"; mgi_id "MGI:1925219"; tag "NAGNAG_splice_site"; tag "basic"; tag "Ensembl_canonical"; tag "GENCODE_Primary"; tag "appris_principal_1"; tag "CCDS"; ccdsid "CCDS38612.1"; havana_gene "OTTMUSG00000054476.1"; havana_transcript "OTTMUST00000054548.1";
chr3	HAVANA	exon	116374743	116375259	0	-	.	gene_id "ENSMUSG00000033439.13"; transcript_id "ENSMUST00000184963.8"; gene_type "protein_coding"; gene_name "Trmt13"; transcript_type "nonsense_mediated_decay"; transcript_name "Trmt13-207"; exon_number 11; exon_id "ENSMUSE00001316825.2"; level 2; protein_id "ENSMUSP00000138868.2"; transcript_support_level "1"; mgi_id "MGI:1925219"; tag "NAGNAG_splice_site"; havana_gene "OTTMUSG00000054476.1"; havana_transcript "OTTMUST00000054551.1";
chr3	HAVANA	UTR	116374743	116375259	0	-	.	gene_id "ENSMUSG00000033439.13"; transcript_id "ENSMUST00000184963.8"; gene_type "protein_coding"; gene_name "Trmt13"; transcript_type "nonsense_mediated_decay"; transcript_name "Trmt13-207"; exon_number 11; exon_id "ENSMUSE00001316825.2"; level 2; protein_id "ENSMUSP00000138868.2"; transcript_support_level "1"; mgi_id "MGI:1925219"; tag "NAGNAG_splice_site"; havana_gene "OTTMUSG00000054476.1"; havana_transcript "OTTMUST00000054551.1";
chr3	HAVANA	transcript	116374743	116388485	0	-	.	gene_id "ENSMUSG00000033439.13"; transcript_id "ENSMUST00000184963.8"; gene_type "protein_coding"; gene_name "Trmt13"; transcript_type "nonsense_mediated_decay"; transcript_name "Trmt13-207"; level 2; protein_id "ENSMUSP00000138868.2"; transcript_support_level "1"; mgi_id "MGI:1925219"; tag "NAGNAG_splice_site"; havana_gene "OTTMUSG00000054476.1"; havana_transcript "OTTMUST00000054551.1";
chr3	HAVANA	exon	116374744	116375259	0	-	.	gene_id "ENSMUSG00000033439.13"; transcript_id "ENSMUST00000183638.8"; gene_type "protein_coding"; gene_name "Trmt13"; transcript_type "nonsense_mediated_decay"; transcript_name "Trmt13-206"; exon_number 11; exon_id "ENSMUSE00001314077.2"; level 2; protein_id "ENSMUSP00000139223.2"; transcript_support_level "5"; mgi_id "MGI:1925219"; tag "NAGNAG_splice_site"; tag "not_organism_supported"; havana_gene "OTTMUSG00000054476.1"; havana_transcript "OTTMUST00000054550.1";
chr3	HAVANA	UTR	116374744	116375259	0	-	.	gene_id "ENSMUSG00000033439.13"; transcript_id "ENSMUST00000183638.8"; gene_type "protein_coding"; gene_name "Trmt13"; transcript_type "nonsense_mediated_decay"; transcript_name "Trmt13-206"; exon_number 11; exon_id "ENSMUSE00001314077.2"; level 2; protein_id "ENSMUSP00000139223.2"; transcript_support_level "5"; mgi_id "MGI:1925219"; tag "NAGNAG_splice_site"; tag "not_organism_supported"; havana_gene "OTTMUSG00000054476.1"; havana_transcript "OTTMUST00000054550.1";
chr3	ENSEMBL_gcm37	exon	116374744	116375259	0.0865116323957457	-	.	gene_id "ENSMUSG00000033439.13"; transcript_id "ENSMUSG00000033439.13_tx_12"; exon_id "chr3_116374744_116375259_-"; exonnum "11"; txlen "2615";
chr3	ENSEMBL_gcm37	exon	116374744	116375259	0.0865116323957457	-	.	gene_id "ENSMUSG00000033439.13"; transcript_id "ENSMUSG00000033439.13_tx_13"; exon_id "chr3_116374744_116375259_-"; exonnum "12"; txlen "2767";
chr3	ENSEMBL_gcm37	exon	116374744	116375259	0.259143461179669	-	.	gene_id "ENSMUSG00000033439.13"; transcript_id "ENSMUSG00000033439.13_tx_6"; exon_id "chr3_116374744_116375259_-"; exonnum "12"; txlen "2662";
chr3	ENSEMBL_gcm37	exon	116374744	116375259	0.259143461179669	-	.	gene_id "ENSMUSG00000033439.13"; transcript_id "ENSMUSG00000033439.13_tx_7"; exon_id "chr3_116374744_116375259_-"; exonnum "13"; txlen "2814";
chr3	HAVANA	transcript	116374744	116388509	0	-	.	gene_id "ENSMUSG00000033439.13"; transcript_id "ENSMUST00000183638.8"; gene_type "protein_coding"; gene_name "Trmt13"; transcript_type "nonsense_mediated_decay"; transcript_name "Trmt13-206"; level 2; protein_id "ENSMUSP00000139223.2"; transcript_support_level "5"; mgi_id "MGI:1925219"; tag "NAGNAG_splice_site"; tag "not_organism_supported"; havana_gene "OTTMUSG00000054476.1"; havana_transcript "OTTMUST00000054550.1";
chr3	HAVANA	exon	116374985	116375259	0	-	.	gene_id "ENSMUSG00000033439.13"; transcript_id "ENSMUST00000199439.2"; gene_type "protein_coding"; gene_name "Trmt13"; transcript_type "protein_coding_CDS_not_defined"; transcript_name "Trmt13-211"; exon_number 3; exon_id "ENSMUSE00001350419.2"; level 2; transcript_support_level "3"; mgi_id "MGI:1925219"; havana_gene "OTTMUSG00000054476.1"; havana_transcript "OTTMUST00000135651.1";
chr3	HAVANA	transcript	116374985	116377125	0	-	.	gene_id "ENSMUSG00000033439.13"; transcript_id "ENSMUST00000199439.2"; gene_type "protein_coding"; gene_name "Trmt13"; transcript_type "protein_coding_CDS_not_defined"; transcript_name "Trmt13-211"; level 2; transcript_support_level "3"; mgi_id "MGI:1925219"; havana_gene "OTTMUSG00000054476.1"; havana_transcript "OTTMUST00000135651.1";
chr3	HAVANA	stop_codon	116375061	116375063	0	-	0	gene_id "ENSMUSG00000033439.13"; transcript_id "ENSMUST00000041524.11"; gene_type "protein_coding"; gene_name "Trmt13"; transcript_type "protein_coding"; transcript_name "Trmt13-201"; exon_number 12; exon_id "ENSMUSE00000353072.6"; level 2; protein_id "ENSMUSP00000047320.5"; transcript_support_level "1"; mgi_id "MGI:1925219"; tag "NAGNAG_splice_site"; tag "basic"; tag "Ensembl_canonical"; tag "GENCODE_Primary"; tag "appris_principal_1"; tag "CCDS"; ccdsid "CCDS38612.1"; havana_gene "OTTMUSG00000054476.1"; havana_transcript "OTTMUST00000054548.1";
chr3	HAVANA	CDS	116375064	116375259	0	-	1	gene_id "ENSMUSG00000033439.13"; transcript_id "ENSMUST00000041524.11"; gene_type "protein_coding"; gene_name "Trmt13"; transcript_type "protein_coding"; transcript_name "Trmt13-201"; exon_number 12; exon_id "ENSMUSE00000353072.6"; level 2; protein_id "ENSMUSP00000047320.5"; transcript_support_level "1"; mgi_id "MGI:1925219"; tag "NAGNAG_splice_site"; tag "basic"; tag "Ensembl_canonical"; tag "GENCODE_Primary"; tag "appris_principal_1"; tag "CCDS"; ccdsid "CCDS38612.1"; havana_gene "OTTMUSG00000054476.1"; havana_transcript "OTTMUST00000054548.1";
chr3	HAVANA	UTR	116376143	116376314	0	-	.	gene_id "ENSMUSG00000033439.13"; transcript_id "ENSMUST00000184963.8"; gene_type "protein_coding"; gene_name "Trmt13"; transcript_type "nonsense_mediated_decay"; transcript_name "Trmt13-207"; exon_number 10; exon_id "ENSMUSE00001317209.2"; level 2; protein_id "ENSMUSP00000138868.2"; transcript_support_level "1"; mgi_id "MGI:1925219"; tag "NAGNAG_splice_site"; havana_gene "OTTMUSG00000054476.1"; havana_transcript "OTTMUST00000054551.1";
chr3	HAVANA	exon	116376143	116376373	0	-	.	gene_id "ENSMUSG00000033439.13"; transcript_id "ENSMUST00000184963.8"; gene_type "protein_coding"; gene_name "Trmt13"; transcript_type "nonsense_mediated_decay"; transcript_name "Trmt13-207"; exon_number 10; exon_id "ENSMUSE00001317209.2"; level 2; protein_id "ENSMUSP00000138868.2"; transcript_support_level "1"; mgi_id "MGI:1925219"; tag "NAGNAG_splice_site"; havana_gene "OTTMUSG00000054476.1"; havana_transcript "OTTMUST00000054551.1";
chr3	HAVANA	exon	116376143	116376532	0	-	.	gene_id "ENSMUSG00000033439.13"; transcript_id "ENSMUST00000199439.2"; gene_type "protein_coding"; gene_name "Trmt13"; transcript_type "protein_coding_CDS_not_defined"; transcript_name "Trmt13-211"; exon_number 2; exon_id "ENSMUSE00001350823.2"; level 2; transcript_support_level "3"; mgi_id "MGI:1925219"; havana_gene "OTTMUSG00000054476.1"; havana_transcript "OTTMUST00000135651.1";
chr3	HAVANA	exon	116376143	116376572	0	-	.	gene_id "ENSMUSG00000033439.13"; transcript_id "ENSMUST00000041524.11"; gene_type "protein_coding"; gene_name "Trmt13"; transcript_type "protein_coding"; transcript_name "Trmt13-201"; exon_number 11; exon_id "ENSMUSE00001239973.2"; level 2; protein_id "ENSMUSP00000047320.5"; transcript_support_level "1"; mgi_id "MGI:1925219"; tag "NAGNAG_splice_site"; tag "basic"; tag "Ensembl_canonical"; tag "GENCODE_Primary"; tag "appris_principal_1"; tag "CCDS"; ccdsid "CCDS38612.1"; havana_gene "OTTMUSG00000054476.1"; havana_transcript "OTTMUST00000054548.1";
chr3	HAVANA	CDS	116376143	116376572	0	-	2	gene_id "ENSMUSG00000033439.13"; transcript_id "ENSMUST00000041524.11"; gene_type "protein_coding"; gene_name "Trmt13"; transcript_type "protein_coding"; transcript_name "Trmt13-201"; exon_number 11; exon_id "ENSMUSE00001239973.2"; level 2; protein_id "ENSMUSP00000047320.5"; transcript_support_level "1"; mgi_id "MGI:1925219"; tag "NAGNAG_splice_site"; tag "basic"; tag "Ensembl_canonical"; tag "GENCODE_Primary"; tag "appris_principal_1"; tag "CCDS"; ccdsid "CCDS38612.1"; havana_gene "OTTMUSG00000054476.1"; havana_transcript "OTTMUST00000054548.1";
chr3	HAVANA	exon	116376143	116376572	0	-	.	gene_id "ENSMUSG00000033439.13"; transcript_id "ENSMUST00000183638.8"; gene_type "protein_coding"; gene_name "Trmt13"; transcript_type "nonsense_mediated_decay"; transcript_name "Trmt13-206"; exon_number 10; exon_id "ENSMUSE00001314065.2"; level 2; protein_id "ENSMUSP00000139223.2"; transcript_support_level "5"; mgi_id "MGI:1925219"; tag "NAGNAG_splice_site"; tag "not_organism_supported"; havana_gene "OTTMUSG00000054476.1"; havana_transcript "OTTMUST00000054550.1";
chr3	HAVANA	UTR	116376143	116376572	0	-	.	gene_id "ENSMUSG00000033439.13"; transcript_id "ENSMUST00000183638.8"; gene_type "protein_coding"; gene_name "Trmt13"; transcript_type "nonsense_mediated_decay"; transcript_name "Trmt13-206"; exon_number 10; exon_id "ENSMUSE00001314065.2"; level 2; protein_id "ENSMUSP00000139223.2"; transcript_support_level "5"; mgi_id "MGI:1925219"; tag "NAGNAG_splice_site"; tag "not_organism_supported"; havana_gene "OTTMUSG00000054476.1"; havana_transcript "OTTMUST00000054550.1";
chr3	ENSEMBL_gcm37	exon	116376143	116376572	0.0865116323957457	-	.	gene_id "ENSMUSG00000033439.13"; transcript_id "ENSMUSG00000033439.13_tx_12"; exon_id "chr3_116376143_116376572_-"; exonnum "10"; txlen "2615";
chr3	ENSEMBL_gcm37	exon	116376143	116376572	0.0865116323957457	-	.	gene_id "ENSMUSG00000033439.13"; transcript_id "ENSMUSG00000033439.13_tx_13"; exon_id "chr3_116376143_116376572_-"; exonnum "11"; txlen "2767";
chr3	ENSEMBL_gcm37	exon	116376143	116376572	0.259143461179669	-	.	gene_id "ENSMUSG00000033439.13"; transcript_id "ENSMUSG00000033439.13_tx_6"; exon_id "chr3_116376143_116376572_-"; exonnum "11"; txlen "2662";
chr3	ENSEMBL_gcm37	exon	116376143	116376572	0.259143461179669	-	.	gene_id "ENSMUSG00000033439.13"; transcript_id "ENSMUSG00000033439.13_tx_7"; exon_id "chr3_116376143_116376572_-"; exonnum "12"; txlen "2814";
chr3	HAVANA	stop_codon	116376312	116376314	0	-	0	gene_id "ENSMUSG00000033439.13"; transcript_id "ENSMUST00000184963.8"; gene_type "protein_coding"; gene_name "Trmt13"; transcript_type "nonsense_mediated_decay"; transcript_name "Trmt13-207"; exon_number 10; exon_id "ENSMUSE00001317209.2"; level 2; protein_id "ENSMUSP00000138868.2"; transcript_support_level "1"; mgi_id "MGI:1925219"; tag "NAGNAG_splice_site"; havana_gene "OTTMUSG00000054476.1"; havana_transcript "OTTMUST00000054551.1";
chr3	HAVANA	CDS	116376315	116376373	0	-	2	gene_id "ENSMUSG00000033439.13"; transcript_id "ENSMUST00000184963.8"; gene_type "protein_coding"; gene_name "Trmt13"; transcript_type "nonsense_mediated_decay"; transcript_name "Trmt13-207"; exon_number 10; exon_id "ENSMUSE00001317209.2"; level 2; protein_id "ENSMUSP00000138868.2"; transcript_support_level "1"; mgi_id "MGI:1925219"; tag "NAGNAG_splice_site"; havana_gene "OTTMUSG00000054476.1"; havana_transcript "OTTMUST00000054551.1";
chr3	HAVANA	exon	116376926	116377125	0	-	.	gene_id "ENSMUSG00000033439.13"; transcript_id "ENSMUST00000199439.2"; gene_type "protein_coding"; gene_name "Trmt13"; transcript_type "protein_coding_CDS_not_defined"; transcript_name "Trmt13-211"; exon_number 1; exon_id "ENSMUSE00001349373.2"; level 2; transcript_support_level "3"; mgi_id "MGI:1925219"; havana_gene "OTTMUSG00000054476.1"; havana_transcript "OTTMUST00000135651.1";
chr3	HAVANA	exon	116377773	116378919	0	-	.	gene_id "ENSMUSG00000033439.13"; transcript_id "ENSMUST00000156161.8"; gene_type "protein_coding"; gene_name "Trmt13"; transcript_type "retained_intron"; transcript_name "Trmt13-205"; exon_number 9; exon_id "ENSMUSE00000820481.2"; level 2; transcript_support_level "1"; mgi_id "MGI:1925219"; havana_gene "OTTMUSG00000054476.1"; havana_transcript "OTTMUST00000054549.1";
chr3	HAVANA	transcript	116377773	116388536	0	-	.	gene_id "ENSMUSG00000033439.13"; transcript_id "ENSMUST00000156161.8"; gene_type "protein_coding"; gene_name "Trmt13"; transcript_type "retained_intron"; transcript_name "Trmt13-205"; level 2; transcript_support_level "1"; mgi_id "MGI:1925219"; havana_gene "OTTMUSG00000054476.1"; havana_transcript "OTTMUST00000054549.1";
chr3	HAVANA	exon	116378845	116378919	0	-	.	gene_id "ENSMUSG00000033439.13"; transcript_id "ENSMUST00000041524.11"; gene_type "protein_coding"; gene_name "Trmt13"; transcript_type "protein_coding"; transcript_name "Trmt13-201"; exon_number 10; exon_id "ENSMUSE00001230511.2"; level 2; protein_id "ENSMUSP00000047320.5"; transcript_support_level "1"; mgi_id "MGI:1925219"; tag "NAGNAG_splice_site"; tag "basic"; tag "Ensembl_canonical"; tag "GENCODE_Primary"; tag "appris_principal_1"; tag "CCDS"; ccdsid "CCDS38612.1"; havana_gene "OTTMUSG00000054476.1"; havana_transcript "OTTMUST00000054548.1";
chr3	HAVANA	CDS	116378845	116378919	0	-	2	gene_id "ENSMUSG00000033439.13"; transcript_id "ENSMUST00000041524.11"; gene_type "protein_coding"; gene_name "Trmt13"; transcript_type "protein_coding"; transcript_name "Trmt13-201"; exon_number 10; exon_id "ENSMUSE00001230511.2"; level 2; protein_id "ENSMUSP00000047320.5"; transcript_support_level "1"; mgi_id "MGI:1925219"; tag "NAGNAG_splice_site"; tag "basic"; tag "Ensembl_canonical"; tag "GENCODE_Primary"; tag "appris_principal_1"; tag "CCDS"; ccdsid "CCDS38612.1"; havana_gene "OTTMUSG00000054476.1"; havana_transcript "OTTMUST00000054548.1";
chr3	HAVANA	exon	116378845	116378919	0	-	.	gene_id "ENSMUSG00000033439.13"; transcript_id "ENSMUST00000184963.8"; gene_type "protein_coding"; gene_name "Trmt13"; transcript_type "nonsense_mediated_decay"; transcript_name "Trmt13-207"; exon_number 9; exon_id "ENSMUSE00001230511.2"; level 2; protein_id "ENSMUSP00000138868.2"; transcript_support_level "1"; mgi_id "MGI:1925219"; tag "NAGNAG_splice_site"; havana_gene "OTTMUSG00000054476.1"; havana_transcript "OTTMUST00000054551.1";
chr3	HAVANA	CDS	116378845	116378919	0	-	2	gene_id "ENSMUSG00000033439.13"; transcript_id "ENSMUST00000184963.8"; gene_type "protein_coding"; gene_name "Trmt13"; transcript_type "nonsense_mediated_decay"; transcript_name "Trmt13-207"; exon_number 9; exon_id "ENSMUSE00001230511.2"; level 2; protein_id "ENSMUSP00000138868.2"; transcript_support_level "1"; mgi_id "MGI:1925219"; tag "NAGNAG_splice_site"; havana_gene "OTTMUSG00000054476.1"; havana_transcript "OTTMUST00000054551.1";
chr3	HAVANA	exon	116378845	116378919	0	-	.	gene_id "ENSMUSG00000033439.13"; transcript_id "ENSMUST00000183638.8"; gene_type "protein_coding"; gene_name "Trmt13"; transcript_type "nonsense_mediated_decay"; transcript_name "Trmt13-206"; exon_number 9; exon_id "ENSMUSE00001315487.2"; level 2; protein_id "ENSMUSP00000139223.2"; transcript_support_level "5"; mgi_id "MGI:1925219"; tag "NAGNAG_splice_site"; tag "not_organism_supported"; havana_gene "OTTMUSG00000054476.1"; havana_transcript "OTTMUST00000054550.1";
chr3	HAVANA	UTR	116378845	116378919	0	-	.	gene_id "ENSMUSG00000033439.13"; transcript_id "ENSMUST00000183638.8"; gene_type "protein_coding"; gene_name "Trmt13"; transcript_type "nonsense_mediated_decay"; transcript_name "Trmt13-206"; exon_number 9; exon_id "ENSMUSE00001315487.2"; level 2; protein_id "ENSMUSP00000139223.2"; transcript_support_level "5"; mgi_id "MGI:1925219"; tag "NAGNAG_splice_site"; tag "not_organism_supported"; havana_gene "OTTMUSG00000054476.1"; havana_transcript "OTTMUST00000054550.1";
chr3	ENSEMBL_gcm37	exon	116378845	116378919	0.0865116323957457	-	.	gene_id "ENSMUSG00000033439.13"; transcript_id "ENSMUSG00000033439.13_tx_12"; exon_id "chr3_116378845_116378919_-"; exonnum "9"; txlen "2615";
chr3	ENSEMBL_gcm37	exon	116378845	116378919	0.0865116323957457	-	.	gene_id "ENSMUSG00000033439.13"; transcript_id "ENSMUSG00000033439.13_tx_13"; exon_id "chr3_116378845_116378919_-"; exonnum "10"; txlen "2767";
chr3	ENSEMBL_gcm37	exon	116378845	116378919	0.281281558708129	-	.	gene_id "ENSMUSG00000033439.13"; transcript_id "ENSMUSG00000033439.13_tx_4"; exon_id "chr3_116378845_116378919_-"; exonnum "9"; txlen "2012";
chr3	ENSEMBL_gcm37	exon	116378845	116378919	0.281281558708129	-	.	gene_id "ENSMUSG00000033439.13"; transcript_id "ENSMUSG00000033439.13_tx_5"; exon_id "chr3_116378845_116378919_-"; exonnum "10"; txlen "2164";
chr3	ENSEMBL_gcm37	exon	116378845	116378919	0.259143461179669	-	.	gene_id "ENSMUSG00000033439.13"; transcript_id "ENSMUSG00000033439.13_tx_6"; exon_id "chr3_116378845_116378919_-"; exonnum "10"; txlen "2662";
chr3	ENSEMBL_gcm37	exon	116378845	116378919	0.259143461179669	-	.	gene_id "ENSMUSG00000033439.13"; transcript_id "ENSMUSG00000033439.13_tx_7"; exon_id "chr3_116378845_116378919_-"; exonnum "11"; txlen "2814";
chr3	ENSEMBL_gcm37	exon	116378845	116378919	0.141189378610195	-	.	gene_id "ENSMUSG00000033439.13"; transcript_id "ENSMUSG00000033439.13_tx_8"; exon_id "chr3_116378845_116378919_-"; exonnum "9"; txlen "2637";
chr3	ENSEMBL_gcm37	exon	116378845	116378919	0.141189378610195	-	.	gene_id "ENSMUSG00000033439.13"; transcript_id "ENSMUSG00000033439.13_tx_9"; exon_id "chr3_116378845_116378919_-"; exonnum "10"; txlen "2684";
chr3	HAVANA	exon	116379404	116379476	0	-	.	gene_id "ENSMUSG00000033439.13"; transcript_id "ENSMUST00000041524.11"; gene_type "protein_coding"; gene_name "Trmt13"; transcript_type "protein_coding"; transcript_name "Trmt13-201"; exon_number 9; exon_id "ENSMUSE00001284145.2"; level 2; protein_id "ENSMUSP00000047320.5"; transcript_support_level "1"; mgi_id "MGI:1925219"; tag "NAGNAG_splice_site"; tag "basic"; tag "Ensembl_canonical"; tag "GENCODE_Primary"; tag "appris_principal_1"; tag "CCDS"; ccdsid "CCDS38612.1"; havana_gene "OTTMUSG00000054476.1"; havana_transcript "OTTMUST00000054548.1";
chr3	HAVANA	CDS	116379404	116379476	0	-	0	gene_id "ENSMUSG00000033439.13"; transcript_id "ENSMUST00000041524.11"; gene_type "protein_coding"; gene_name "Trmt13"; transcript_type "protein_coding"; transcript_name "Trmt13-201"; exon_number 9; exon_id "ENSMUSE00001284145.2"; level 2; protein_id "ENSMUSP00000047320.5"; transcript_support_level "1"; mgi_id "MGI:1925219"; tag "NAGNAG_splice_site"; tag "basic"; tag "Ensembl_canonical"; tag "GENCODE_Primary"; tag "appris_principal_1"; tag "CCDS"; ccdsid "CCDS38612.1"; havana_gene "OTTMUSG00000054476.1"; havana_transcript "OTTMUST00000054548.1";
chr3	HAVANA	exon	116379404	116379476	0	-	.	gene_id "ENSMUSG00000033439.13"; transcript_id "ENSMUST00000184963.8"; gene_type "protein_coding"; gene_name "Trmt13"; transcript_type "nonsense_mediated_decay"; transcript_name "Trmt13-207"; exon_number 8; exon_id "ENSMUSE00001284145.2"; level 2; protein_id "ENSMUSP00000138868.2"; transcript_support_level "1"; mgi_id "MGI:1925219"; tag "NAGNAG_splice_site"; havana_gene "OTTMUSG00000054476.1"; havana_transcript "OTTMUST00000054551.1";
chr3	HAVANA	CDS	116379404	116379476	0	-	0	gene_id "ENSMUSG00000033439.13"; transcript_id "ENSMUST00000184963.8"; gene_type "protein_coding"; gene_name "Trmt13"; transcript_type "nonsense_mediated_decay"; transcript_name "Trmt13-207"; exon_number 8; exon_id "ENSMUSE00001284145.2"; level 2; protein_id "ENSMUSP00000138868.2"; transcript_support_level "1"; mgi_id "MGI:1925219"; tag "NAGNAG_splice_site"; havana_gene "OTTMUSG00000054476.1"; havana_transcript "OTTMUST00000054551.1";
chr3	HAVANA	exon	116379404	116379476	0	-	.	gene_id "ENSMUSG00000033439.13"; transcript_id "ENSMUST00000183638.8"; gene_type "protein_coding"; gene_name "Trmt13"; transcript_type "nonsense_mediated_decay"; transcript_name "Trmt13-206"; exon_number 8; exon_id "ENSMUSE00001209196.2"; level 2; protein_id "ENSMUSP00000139223.2"; transcript_support_level "5"; mgi_id "MGI:1925219"; tag "NAGNAG_splice_site"; tag "not_organism_supported"; havana_gene "OTTMUSG00000054476.1"; havana_transcript "OTTMUST00000054550.1";
chr3	HAVANA	UTR	116379404	116379476	0	-	.	gene_id "ENSMUSG00000033439.13"; transcript_id "ENSMUST00000183638.8"; gene_type "protein_coding"; gene_name "Trmt13"; transcript_type "nonsense_mediated_decay"; transcript_name "Trmt13-206"; exon_number 8; exon_id "ENSMUSE00001209196.2"; level 2; protein_id "ENSMUSP00000139223.2"; transcript_support_level "5"; mgi_id "MGI:1925219"; tag "NAGNAG_splice_site"; tag "not_organism_supported"; havana_gene "OTTMUSG00000054476.1"; havana_transcript "OTTMUST00000054550.1";
chr3	HAVANA	exon	116379404	116379476	0	-	.	gene_id "ENSMUSG00000033439.13"; transcript_id "ENSMUST00000156161.8"; gene_type "protein_coding"; gene_name "Trmt13"; transcript_type "retained_intron"; transcript_name "Trmt13-205"; exon_number 8; exon_id "ENSMUSE00001209196.2"; level 2; transcript_support_level "1"; mgi_id "MGI:1925219"; havana_gene "OTTMUSG00000054476.1"; havana_transcript "OTTMUST00000054549.1";
chr3	ENSEMBL_gcm37	exon	116379404	116379476	0.0865116323957457	-	.	gene_id "ENSMUSG00000033439.13"; transcript_id "ENSMUSG00000033439.13_tx_12"; exon_id "chr3_116379404_116379476_-"; exonnum "8"; txlen "2615";
chr3	ENSEMBL_gcm37	exon	116379404	116379476	0.0865116323957457	-	.	gene_id "ENSMUSG00000033439.13"; transcript_id "ENSMUSG00000033439.13_tx_13"; exon_id "chr3_116379404_116379476_-"; exonnum "9"; txlen "2767";
chr3	ENSEMBL_gcm37	exon	116379404	116379476	0.281281558708129	-	.	gene_id "ENSMUSG00000033439.13"; transcript_id "ENSMUSG00000033439.13_tx_4"; exon_id "chr3_116379404_116379476_-"; exonnum "8"; txlen "2012";
chr3	ENSEMBL_gcm37	exon	116379404	116379476	0.281281558708129	-	.	gene_id "ENSMUSG00000033439.13"; transcript_id "ENSMUSG00000033439.13_tx_5"; exon_id "chr3_116379404_116379476_-"; exonnum "9"; txlen "2164";
chr3	ENSEMBL_gcm37	exon	116379404	116379476	0.259143461179669	-	.	gene_id "ENSMUSG00000033439.13"; transcript_id "ENSMUSG00000033439.13_tx_6"; exon_id "chr3_116379404_116379476_-"; exonnum "9"; txlen "2662";
chr3	ENSEMBL_gcm37	exon	116379404	116379476	0.259143461179669	-	.	gene_id "ENSMUSG00000033439.13"; transcript_id "ENSMUSG00000033439.13_tx_7"; exon_id "chr3_116379404_116379476_-"; exonnum "10"; txlen "2814";
chr3	ENSEMBL_gcm37	exon	116379404	116379476	0.141189378610195	-	.	gene_id "ENSMUSG00000033439.13"; transcript_id "ENSMUSG00000033439.13_tx_8"; exon_id "chr3_116379404_116379476_-"; exonnum "8"; txlen "2637";
chr3	ENSEMBL_gcm37	exon	116379404	116379476	0.141189378610195	-	.	gene_id "ENSMUSG00000033439.13"; transcript_id "ENSMUSG00000033439.13_tx_9"; exon_id "chr3_116379404_116379476_-"; exonnum "9"; txlen "2684";
chr3	HAVANA	exon	116379461	116379476	0	-	.	gene_id "ENSMUSG00000033439.13"; transcript_id "ENSMUST00000197190.5"; gene_type "protein_coding"; gene_name "Trmt13"; transcript_type "protein_coding"; transcript_name "Trmt13-208"; exon_number 7; exon_id "ENSMUSE00001473956.2"; level 2; protein_id "ENSMUSP00000143637.2"; transcript_support_level "5"; mgi_id "MGI:1925219"; tag "mRNA_start_NF"; tag "mRNA_end_NF"; tag "cds_start_NF"; tag "cds_end_NF"; havana_gene "OTTMUSG00000054476.1"; havana_transcript "OTTMUST00000135301.1";
chr3	HAVANA	CDS	116379461	116379476	0	-	0	gene_id "ENSMUSG00000033439.13"; transcript_id "ENSMUST00000197190.5"; gene_type "protein_coding"; gene_name "Trmt13"; transcript_type "protein_coding"; transcript_name "Trmt13-208"; exon_number 7; exon_id "ENSMUSE00001473956.2"; level 2; protein_id "ENSMUSP00000143637.2"; transcript_support_level "5"; mgi_id "MGI:1925219"; tag "mRNA_start_NF"; tag "mRNA_end_NF"; tag "cds_start_NF"; tag "cds_end_NF"; havana_gene "OTTMUSG00000054476.1"; havana_transcript "OTTMUST00000135301.1";
chr3	HAVANA	transcript	116379461	116388334	0	-	.	gene_id "ENSMUSG00000033439.13"; transcript_id "ENSMUST00000197190.5"; gene_type "protein_coding"; gene_name "Trmt13"; transcript_type "protein_coding"; transcript_name "Trmt13-208"; level 2; protein_id "ENSMUSP00000143637.2"; transcript_support_level "5"; mgi_id "MGI:1925219"; tag "mRNA_start_NF"; tag "mRNA_end_NF"; tag "cds_start_NF"; tag "cds_end_NF"; havana_gene "OTTMUSG00000054476.1"; havana_transcript "OTTMUST00000135301.1";
chr3	HAVANA	UTR	116382121	116382146	0	-	.	gene_id "ENSMUSG00000033439.13"; transcript_id "ENSMUST00000183638.8"; gene_type "protein_coding"; gene_name "Trmt13"; transcript_type "nonsense_mediated_decay"; transcript_name "Trmt13-206"; exon_number 7; exon_id "ENSMUSE00001314836.2"; level 2; protein_id "ENSMUSP00000139223.2"; transcript_support_level "5"; mgi_id "MGI:1925219"; tag "NAGNAG_splice_site"; tag "not_organism_supported"; havana_gene "OTTMUSG00000054476.1"; havana_transcript "OTTMUST00000054550.1";
chr3	HAVANA	exon	116382121	116382173	0	-	.	gene_id "ENSMUSG00000033439.13"; transcript_id "ENSMUST00000183638.8"; gene_type "protein_coding"; gene_name "Trmt13"; transcript_type "nonsense_mediated_decay"; transcript_name "Trmt13-206"; exon_number 7; exon_id "ENSMUSE00001314836.2"; level 2; protein_id "ENSMUSP00000139223.2"; transcript_support_level "5"; mgi_id "MGI:1925219"; tag "NAGNAG_splice_site"; tag "not_organism_supported"; havana_gene "OTTMUSG00000054476.1"; havana_transcript "OTTMUST00000054550.1";
chr3	HAVANA	exon	116382121	116382288	0	-	.	gene_id "ENSMUSG00000033439.13"; transcript_id "ENSMUST00000041524.11"; gene_type "protein_coding"; gene_name "Trmt13"; transcript_type "protein_coding"; transcript_name "Trmt13-201"; exon_number 8; exon_id "ENSMUSE00001295402.2"; level 2; protein_id "ENSMUSP00000047320.5"; transcript_support_level "1"; mgi_id "MGI:1925219"; tag "NAGNAG_splice_site"; tag "basic"; tag "Ensembl_canonical"; tag "GENCODE_Primary"; tag "appris_principal_1"; tag "CCDS"; ccdsid "CCDS38612.1"; havana_gene "OTTMUSG00000054476.1"; havana_transcript "OTTMUST00000054548.1";
chr3	HAVANA	CDS	116382121	116382288	0	-	0	gene_id "ENSMUSG00000033439.13"; transcript_id "ENSMUST00000041524.11"; gene_type "protein_coding"; gene_name "Trmt13"; transcript_type "protein_coding"; transcript_name "Trmt13-201"; exon_number 8; exon_id "ENSMUSE00001295402.2"; level 2; protein_id "ENSMUSP00000047320.5"; transcript_support_level "1"; mgi_id "MGI:1925219"; tag "NAGNAG_splice_site"; tag "basic"; tag "Ensembl_canonical"; tag "GENCODE_Primary"; tag "appris_principal_1"; tag "CCDS"; ccdsid "CCDS38612.1"; havana_gene "OTTMUSG00000054476.1"; havana_transcript "OTTMUST00000054548.1";
chr3	HAVANA	exon	116382121	116382288	0	-	.	gene_id "ENSMUSG00000033439.13"; transcript_id "ENSMUST00000184963.8"; gene_type "protein_coding"; gene_name "Trmt13"; transcript_type "nonsense_mediated_decay"; transcript_name "Trmt13-207"; exon_number 7; exon_id "ENSMUSE00001295402.2"; level 2; protein_id "ENSMUSP00000138868.2"; transcript_support_level "1"; mgi_id "MGI:1925219"; tag "NAGNAG_splice_site"; havana_gene "OTTMUSG00000054476.1"; havana_transcript "OTTMUST00000054551.1";
chr3	HAVANA	CDS	116382121	116382288	0	-	0	gene_id "ENSMUSG00000033439.13"; transcript_id "ENSMUST00000184963.8"; gene_type "protein_coding"; gene_name "Trmt13"; transcript_type "nonsense_mediated_decay"; transcript_name "Trmt13-207"; exon_number 7; exon_id "ENSMUSE00001295402.2"; level 2; protein_id "ENSMUSP00000138868.2"; transcript_support_level "1"; mgi_id "MGI:1925219"; tag "NAGNAG_splice_site"; havana_gene "OTTMUSG00000054476.1"; havana_transcript "OTTMUST00000054551.1";
chr3	HAVANA	exon	116382121	116382288	0	-	.	gene_id "ENSMUSG00000033439.13"; transcript_id "ENSMUST00000156161.8"; gene_type "protein_coding"; gene_name "Trmt13"; transcript_type "retained_intron"; transcript_name "Trmt13-205"; exon_number 7; exon_id "ENSMUSE00001305527.2"; level 2; transcript_support_level "1"; mgi_id "MGI:1925219"; havana_gene "OTTMUSG00000054476.1"; havana_transcript "OTTMUST00000054549.1";
chr3	HAVANA	exon	116382121	116382288	0	-	.	gene_id "ENSMUSG00000033439.13"; transcript_id "ENSMUST00000197190.5"; gene_type "protein_coding"; gene_name "Trmt13"; transcript_type "protein_coding"; transcript_name "Trmt13-208"; exon_number 6; exon_id "ENSMUSE00001295402.2"; level 2; protein_id "ENSMUSP00000143637.2"; transcript_support_level "5"; mgi_id "MGI:1925219"; tag "mRNA_start_NF"; tag "mRNA_end_NF"; tag "cds_start_NF"; tag "cds_end_NF"; havana_gene "OTTMUSG00000054476.1"; havana_transcript "OTTMUST00000135301.1";
chr3	HAVANA	CDS	116382121	116382288	0	-	0	gene_id "ENSMUSG00000033439.13"; transcript_id "ENSMUST00000197190.5"; gene_type "protein_coding"; gene_name "Trmt13"; transcript_type "protein_coding"; transcript_name "Trmt13-208"; exon_number 6; exon_id "ENSMUSE00001295402.2"; level 2; protein_id "ENSMUSP00000143637.2"; transcript_support_level "5"; mgi_id "MGI:1925219"; tag "mRNA_start_NF"; tag "mRNA_end_NF"; tag "cds_start_NF"; tag "cds_end_NF"; havana_gene "OTTMUSG00000054476.1"; havana_transcript "OTTMUST00000135301.1";
chr3	ENSEMBL_gcm37	exon	116382121	116382288	0.0865116323957457	-	.	gene_id "ENSMUSG00000033439.13"; transcript_id "ENSMUSG00000033439.13_tx_12"; exon_id "chr3_116382121_116382288_-"; exonnum "7"; txlen "2615";
chr3	ENSEMBL_gcm37	exon	116382121	116382288	0.0865116323957457	-	.	gene_id "ENSMUSG00000033439.13"; transcript_id "ENSMUSG00000033439.13_tx_13"; exon_id "chr3_116382121_116382288_-"; exonnum "8"; txlen "2767";
chr3	ENSEMBL_gcm37	exon	116382121	116382288	0.281281558708129	-	.	gene_id "ENSMUSG00000033439.13"; transcript_id "ENSMUSG00000033439.13_tx_4"; exon_id "chr3_116382121_116382288_-"; exonnum "7"; txlen "2012";
chr3	ENSEMBL_gcm37	exon	116382121	116382288	0.281281558708129	-	.	gene_id "ENSMUSG00000033439.13"; transcript_id "ENSMUSG00000033439.13_tx_5"; exon_id "chr3_116382121_116382288_-"; exonnum "8"; txlen "2164";
chr3	ENSEMBL_gcm37	exon	116382121	116382288	0.259143461179669	-	.	gene_id "ENSMUSG00000033439.13"; transcript_id "ENSMUSG00000033439.13_tx_6"; exon_id "chr3_116382121_116382288_-"; exonnum "8"; txlen "2662";
chr3	ENSEMBL_gcm37	exon	116382121	116382288	0.259143461179669	-	.	gene_id "ENSMUSG00000033439.13"; transcript_id "ENSMUSG00000033439.13_tx_7"; exon_id "chr3_116382121_116382288_-"; exonnum "9"; txlen "2814";
chr3	ENSEMBL_gcm37	exon	116382121	116382288	0.141189378610195	-	.	gene_id "ENSMUSG00000033439.13"; transcript_id "ENSMUSG00000033439.13_tx_8"; exon_id "chr3_116382121_116382288_-"; exonnum "7"; txlen "2637";
chr3	ENSEMBL_gcm37	exon	116382121	116382288	0.141189378610195	-	.	gene_id "ENSMUSG00000033439.13"; transcript_id "ENSMUSG00000033439.13_tx_9"; exon_id "chr3_116382121_116382288_-"; exonnum "8"; txlen "2684";
chr3	HAVANA	stop_codon	116382144	116382146	0	-	0	gene_id "ENSMUSG00000033439.13"; transcript_id "ENSMUST00000183638.8"; gene_type "protein_coding"; gene_name "Trmt13"; transcript_type "nonsense_mediated_decay"; transcript_name "Trmt13-206"; exon_number 7; exon_id "ENSMUSE00001314836.2"; level 2; protein_id "ENSMUSP00000139223.2"; transcript_support_level "5"; mgi_id "MGI:1925219"; tag "NAGNAG_splice_site"; tag "not_organism_supported"; havana_gene "OTTMUSG00000054476.1"; havana_transcript "OTTMUST00000054550.1";
chr3	HAVANA	CDS	116382147	116382173	0	-	0	gene_id "ENSMUSG00000033439.13"; transcript_id "ENSMUST00000183638.8"; gene_type "protein_coding"; gene_name "Trmt13"; transcript_type "nonsense_mediated_decay"; transcript_name "Trmt13-206"; exon_number 7; exon_id "ENSMUSE00001314836.2"; level 2; protein_id "ENSMUSP00000139223.2"; transcript_support_level "5"; mgi_id "MGI:1925219"; tag "NAGNAG_splice_site"; tag "not_organism_supported"; havana_gene "OTTMUSG00000054476.1"; havana_transcript "OTTMUST00000054550.1";
chr3	HAVANA	exon	116383140	116383246	0	-	.	gene_id "ENSMUSG00000033439.13"; transcript_id "ENSMUST00000041524.11"; gene_type "protein_coding"; gene_name "Trmt13"; transcript_type "protein_coding"; transcript_name "Trmt13-201"; exon_number 7; exon_id "ENSMUSE00001253794.2"; level 2; protein_id "ENSMUSP00000047320.5"; transcript_support_level "1"; mgi_id "MGI:1925219"; tag "NAGNAG_splice_site"; tag "basic"; tag "Ensembl_canonical"; tag "GENCODE_Primary"; tag "appris_principal_1"; tag "CCDS"; ccdsid "CCDS38612.1"; havana_gene "OTTMUSG00000054476.1"; havana_transcript "OTTMUST00000054548.1";
chr3	HAVANA	CDS	116383140	116383246	0	-	2	gene_id "ENSMUSG00000033439.13"; transcript_id "ENSMUST00000041524.11"; gene_type "protein_coding"; gene_name "Trmt13"; transcript_type "protein_coding"; transcript_name "Trmt13-201"; exon_number 7; exon_id "ENSMUSE00001253794.2"; level 2; protein_id "ENSMUSP00000047320.5"; transcript_support_level "1"; mgi_id "MGI:1925219"; tag "NAGNAG_splice_site"; tag "basic"; tag "Ensembl_canonical"; tag "GENCODE_Primary"; tag "appris_principal_1"; tag "CCDS"; ccdsid "CCDS38612.1"; havana_gene "OTTMUSG00000054476.1"; havana_transcript "OTTMUST00000054548.1";
chr3	HAVANA	exon	116383140	116383246	0	-	.	gene_id "ENSMUSG00000033439.13"; transcript_id "ENSMUST00000184963.8"; gene_type "protein_coding"; gene_name "Trmt13"; transcript_type "nonsense_mediated_decay"; transcript_name "Trmt13-207"; exon_number 6; exon_id "ENSMUSE00001253794.2"; level 2; protein_id "ENSMUSP00000138868.2"; transcript_support_level "1"; mgi_id "MGI:1925219"; tag "NAGNAG_splice_site"; havana_gene "OTTMUSG00000054476.1"; havana_transcript "OTTMUST00000054551.1";
chr3	HAVANA	CDS	116383140	116383246	0	-	2	gene_id "ENSMUSG00000033439.13"; transcript_id "ENSMUST00000184963.8"; gene_type "protein_coding"; gene_name "Trmt13"; transcript_type "nonsense_mediated_decay"; transcript_name "Trmt13-207"; exon_number 6; exon_id "ENSMUSE00001253794.2"; level 2; protein_id "ENSMUSP00000138868.2"; transcript_support_level "1"; mgi_id "MGI:1925219"; tag "NAGNAG_splice_site"; havana_gene "OTTMUSG00000054476.1"; havana_transcript "OTTMUST00000054551.1";
chr3	HAVANA	exon	116383140	116383246	0	-	.	gene_id "ENSMUSG00000033439.13"; transcript_id "ENSMUST00000183638.8"; gene_type "protein_coding"; gene_name "Trmt13"; transcript_type "nonsense_mediated_decay"; transcript_name "Trmt13-206"; exon_number 6; exon_id "ENSMUSE00001253794.2"; level 2; protein_id "ENSMUSP00000139223.2"; transcript_support_level "5"; mgi_id "MGI:1925219"; tag "NAGNAG_splice_site"; tag "not_organism_supported"; havana_gene "OTTMUSG00000054476.1"; havana_transcript "OTTMUST00000054550.1";
chr3	HAVANA	CDS	116383140	116383246	0	-	2	gene_id "ENSMUSG00000033439.13"; transcript_id "ENSMUST00000183638.8"; gene_type "protein_coding"; gene_name "Trmt13"; transcript_type "nonsense_mediated_decay"; transcript_name "Trmt13-206"; exon_number 6; exon_id "ENSMUSE00001253794.2"; level 2; protein_id "ENSMUSP00000139223.2"; transcript_support_level "5"; mgi_id "MGI:1925219"; tag "NAGNAG_splice_site"; tag "not_organism_supported"; havana_gene "OTTMUSG00000054476.1"; havana_transcript "OTTMUST00000054550.1";
chr3	HAVANA	exon	116383140	116383246	0	-	.	gene_id "ENSMUSG00000033439.13"; transcript_id "ENSMUST00000156161.8"; gene_type "protein_coding"; gene_name "Trmt13"; transcript_type "retained_intron"; transcript_name "Trmt13-205"; exon_number 6; exon_id "ENSMUSE00001286798.2"; level 2; transcript_support_level "1"; mgi_id "MGI:1925219"; havana_gene "OTTMUSG00000054476.1"; havana_transcript "OTTMUST00000054549.1";
chr3	HAVANA	exon	116383140	116383246	0	-	.	gene_id "ENSMUSG00000033439.13"; transcript_id "ENSMUST00000197190.5"; gene_type "protein_coding"; gene_name "Trmt13"; transcript_type "protein_coding"; transcript_name "Trmt13-208"; exon_number 5; exon_id "ENSMUSE00001253794.2"; level 2; protein_id "ENSMUSP00000143637.2"; transcript_support_level "5"; mgi_id "MGI:1925219"; tag "mRNA_start_NF"; tag "mRNA_end_NF"; tag "cds_start_NF"; tag "cds_end_NF"; havana_gene "OTTMUSG00000054476.1"; havana_transcript "OTTMUST00000135301.1";
chr3	HAVANA	CDS	116383140	116383246	0	-	2	gene_id "ENSMUSG00000033439.13"; transcript_id "ENSMUST00000197190.5"; gene_type "protein_coding"; gene_name "Trmt13"; transcript_type "protein_coding"; transcript_name "Trmt13-208"; exon_number 5; exon_id "ENSMUSE00001253794.2"; level 2; protein_id "ENSMUSP00000143637.2"; transcript_support_level "5"; mgi_id "MGI:1925219"; tag "mRNA_start_NF"; tag "mRNA_end_NF"; tag "cds_start_NF"; tag "cds_end_NF"; havana_gene "OTTMUSG00000054476.1"; havana_transcript "OTTMUST00000135301.1";
chr3	ENSEMBL_gcm37	exon	116383140	116383246	0.0865116323957457	-	.	gene_id "ENSMUSG00000033439.13"; transcript_id "ENSMUSG00000033439.13_tx_12"; exon_id "chr3_116383140_116383246_-"; exonnum "6"; txlen "2615";
chr3	ENSEMBL_gcm37	exon	116383140	116383246	0.0865116323957457	-	.	gene_id "ENSMUSG00000033439.13"; transcript_id "ENSMUSG00000033439.13_tx_13"; exon_id "chr3_116383140_116383246_-"; exonnum "7"; txlen "2767";
chr3	ENSEMBL_gcm37	exon	116383140	116383246	0.281281558708129	-	.	gene_id "ENSMUSG00000033439.13"; transcript_id "ENSMUSG00000033439.13_tx_4"; exon_id "chr3_116383140_116383246_-"; exonnum "6"; txlen "2012";
chr3	ENSEMBL_gcm37	exon	116383140	116383246	0.281281558708129	-	.	gene_id "ENSMUSG00000033439.13"; transcript_id "ENSMUSG00000033439.13_tx_5"; exon_id "chr3_116383140_116383246_-"; exonnum "7"; txlen "2164";
chr3	ENSEMBL_gcm37	exon	116383140	116383246	0.259143461179669	-	.	gene_id "ENSMUSG00000033439.13"; transcript_id "ENSMUSG00000033439.13_tx_6"; exon_id "chr3_116383140_116383246_-"; exonnum "7"; txlen "2662";
chr3	ENSEMBL_gcm37	exon	116383140	116383246	0.259143461179669	-	.	gene_id "ENSMUSG00000033439.13"; transcript_id "ENSMUSG00000033439.13_tx_7"; exon_id "chr3_116383140_116383246_-"; exonnum "8"; txlen "2814";
chr3	ENSEMBL_gcm37	exon	116383140	116383246	0.141189378610195	-	.	gene_id "ENSMUSG00000033439.13"; transcript_id "ENSMUSG00000033439.13_tx_8"; exon_id "chr3_116383140_116383246_-"; exonnum "6"; txlen "2637";
chr3	ENSEMBL_gcm37	exon	116383140	116383246	0.141189378610195	-	.	gene_id "ENSMUSG00000033439.13"; transcript_id "ENSMUSG00000033439.13_tx_9"; exon_id "chr3_116383140_116383246_-"; exonnum "7"; txlen "2684";
chr3	HAVANA	exon	116383217	116383246	0	-	.	gene_id "ENSMUSG00000033439.13"; transcript_id "ENSMUST00000134761.2"; gene_type "protein_coding"; gene_name "Trmt13"; transcript_type "nonsense_mediated_decay"; transcript_name "Trmt13-204"; exon_number 7; exon_id "ENSMUSE00000840739.2"; level 2; protein_id "ENSMUSP00000138761.2"; transcript_support_level "5"; mgi_id "MGI:1925219"; tag "mRNA_start_NF"; tag "cds_start_NF"; havana_gene "OTTMUSG00000054476.1"; havana_transcript "OTTMUST00000054554.1";
chr3	HAVANA	UTR	116383217	116383246	0	-	.	gene_id "ENSMUSG00000033439.13"; transcript_id "ENSMUST00000134761.2"; gene_type "protein_coding"; gene_name "Trmt13"; transcript_type "nonsense_mediated_decay"; transcript_name "Trmt13-204"; exon_number 7; exon_id "ENSMUSE00000840739.2"; level 2; protein_id "ENSMUSP00000138761.2"; transcript_support_level "5"; mgi_id "MGI:1925219"; tag "mRNA_start_NF"; tag "cds_start_NF"; havana_gene "OTTMUSG00000054476.1"; havana_transcript "OTTMUST00000054554.1";
chr3	HAVANA	transcript	116383217	116388317	0	-	.	gene_id "ENSMUSG00000033439.13"; transcript_id "ENSMUST00000134761.2"; gene_type "protein_coding"; gene_name "Trmt13"; transcript_type "nonsense_mediated_decay"; transcript_name "Trmt13-204"; level 2; protein_id "ENSMUSP00000138761.2"; transcript_support_level "5"; mgi_id "MGI:1925219"; tag "mRNA_start_NF"; tag "cds_start_NF"; havana_gene "OTTMUSG00000054476.1"; havana_transcript "OTTMUST00000054554.1";
chr3	HAVANA	exon	116383383	116383452	0	-	.	gene_id "ENSMUSG00000033439.13"; transcript_id "ENSMUST00000041524.11"; gene_type "protein_coding"; gene_name "Trmt13"; transcript_type "protein_coding"; transcript_name "Trmt13-201"; exon_number 6; exon_id "ENSMUSE00001276223.2"; level 2; protein_id "ENSMUSP00000047320.5"; transcript_support_level "1"; mgi_id "MGI:1925219"; tag "NAGNAG_splice_site"; tag "basic"; tag "Ensembl_canonical"; tag "GENCODE_Primary"; tag "appris_principal_1"; tag "CCDS"; ccdsid "CCDS38612.1"; havana_gene "OTTMUSG00000054476.1"; havana_transcript "OTTMUST00000054548.1";
chr3	HAVANA	CDS	116383383	116383452	0	-	0	gene_id "ENSMUSG00000033439.13"; transcript_id "ENSMUST00000041524.11"; gene_type "protein_coding"; gene_name "Trmt13"; transcript_type "protein_coding"; transcript_name "Trmt13-201"; exon_number 6; exon_id "ENSMUSE00001276223.2"; level 2; protein_id "ENSMUSP00000047320.5"; transcript_support_level "1"; mgi_id "MGI:1925219"; tag "NAGNAG_splice_site"; tag "basic"; tag "Ensembl_canonical"; tag "GENCODE_Primary"; tag "appris_principal_1"; tag "CCDS"; ccdsid "CCDS38612.1"; havana_gene "OTTMUSG00000054476.1"; havana_transcript "OTTMUST00000054548.1";
chr3	HAVANA	exon	116383383	116383452	0	-	.	gene_id "ENSMUSG00000033439.13"; transcript_id "ENSMUST00000184963.8"; gene_type "protein_coding"; gene_name "Trmt13"; transcript_type "nonsense_mediated_decay"; transcript_name "Trmt13-207"; exon_number 5; exon_id "ENSMUSE00001276223.2"; level 2; protein_id "ENSMUSP00000138868.2"; transcript_support_level "1"; mgi_id "MGI:1925219"; tag "NAGNAG_splice_site"; havana_gene "OTTMUSG00000054476.1"; havana_transcript "OTTMUST00000054551.1";
chr3	HAVANA	CDS	116383383	116383452	0	-	0	gene_id "ENSMUSG00000033439.13"; transcript_id "ENSMUST00000184963.8"; gene_type "protein_coding"; gene_name "Trmt13"; transcript_type "nonsense_mediated_decay"; transcript_name "Trmt13-207"; exon_number 5; exon_id "ENSMUSE00001276223.2"; level 2; protein_id "ENSMUSP00000138868.2"; transcript_support_level "1"; mgi_id "MGI:1925219"; tag "NAGNAG_splice_site"; havana_gene "OTTMUSG00000054476.1"; havana_transcript "OTTMUST00000054551.1";
chr3	HAVANA	exon	116383383	116383452	0	-	.	gene_id "ENSMUSG00000033439.13"; transcript_id "ENSMUST00000183638.8"; gene_type "protein_coding"; gene_name "Trmt13"; transcript_type "nonsense_mediated_decay"; transcript_name "Trmt13-206"; exon_number 5; exon_id "ENSMUSE00001276223.2"; level 2; protein_id "ENSMUSP00000139223.2"; transcript_support_level "5"; mgi_id "MGI:1925219"; tag "NAGNAG_splice_site"; tag "not_organism_supported"; havana_gene "OTTMUSG00000054476.1"; havana_transcript "OTTMUST00000054550.1";
chr3	HAVANA	CDS	116383383	116383452	0	-	0	gene_id "ENSMUSG00000033439.13"; transcript_id "ENSMUST00000183638.8"; gene_type "protein_coding"; gene_name "Trmt13"; transcript_type "nonsense_mediated_decay"; transcript_name "Trmt13-206"; exon_number 5; exon_id "ENSMUSE00001276223.2"; level 2; protein_id "ENSMUSP00000139223.2"; transcript_support_level "5"; mgi_id "MGI:1925219"; tag "NAGNAG_splice_site"; tag "not_organism_supported"; havana_gene "OTTMUSG00000054476.1"; havana_transcript "OTTMUST00000054550.1";
chr3	HAVANA	exon	116383383	116383452	0	-	.	gene_id "ENSMUSG00000033439.13"; transcript_id "ENSMUST00000156161.8"; gene_type "protein_coding"; gene_name "Trmt13"; transcript_type "retained_intron"; transcript_name "Trmt13-205"; exon_number 5; exon_id "ENSMUSE00001271338.2"; level 2; transcript_support_level "1"; mgi_id "MGI:1925219"; havana_gene "OTTMUSG00000054476.1"; havana_transcript "OTTMUST00000054549.1";
chr3	HAVANA	exon	116383383	116383452	0	-	.	gene_id "ENSMUSG00000033439.13"; transcript_id "ENSMUST00000197190.5"; gene_type "protein_coding"; gene_name "Trmt13"; transcript_type "protein_coding"; transcript_name "Trmt13-208"; exon_number 4; exon_id "ENSMUSE00001276223.2"; level 2; protein_id "ENSMUSP00000143637.2"; transcript_support_level "5"; mgi_id "MGI:1925219"; tag "mRNA_start_NF"; tag "mRNA_end_NF"; tag "cds_start_NF"; tag "cds_end_NF"; havana_gene "OTTMUSG00000054476.1"; havana_transcript "OTTMUST00000135301.1";
chr3	HAVANA	CDS	116383383	116383452	0	-	0	gene_id "ENSMUSG00000033439.13"; transcript_id "ENSMUST00000197190.5"; gene_type "protein_coding"; gene_name "Trmt13"; transcript_type "protein_coding"; transcript_name "Trmt13-208"; exon_number 4; exon_id "ENSMUSE00001276223.2"; level 2; protein_id "ENSMUSP00000143637.2"; transcript_support_level "5"; mgi_id "MGI:1925219"; tag "mRNA_start_NF"; tag "mRNA_end_NF"; tag "cds_start_NF"; tag "cds_end_NF"; havana_gene "OTTMUSG00000054476.1"; havana_transcript "OTTMUST00000135301.1";
chr3	HAVANA	exon	116383383	116383452	0	-	.	gene_id "ENSMUSG00000033439.13"; transcript_id "ENSMUST00000134761.2"; gene_type "protein_coding"; gene_name "Trmt13"; transcript_type "nonsense_mediated_decay"; transcript_name "Trmt13-204"; exon_number 6; exon_id "ENSMUSE00001271338.2"; level 2; protein_id "ENSMUSP00000138761.2"; transcript_support_level "5"; mgi_id "MGI:1925219"; tag "mRNA_start_NF"; tag "cds_start_NF"; havana_gene "OTTMUSG00000054476.1"; havana_transcript "OTTMUST00000054554.1";
chr3	HAVANA	UTR	116383383	116383452	0	-	.	gene_id "ENSMUSG00000033439.13"; transcript_id "ENSMUST00000134761.2"; gene_type "protein_coding"; gene_name "Trmt13"; transcript_type "nonsense_mediated_decay"; transcript_name "Trmt13-204"; exon_number 6; exon_id "ENSMUSE00001271338.2"; level 2; protein_id "ENSMUSP00000138761.2"; transcript_support_level "5"; mgi_id "MGI:1925219"; tag "mRNA_start_NF"; tag "cds_start_NF"; havana_gene "OTTMUSG00000054476.1"; havana_transcript "OTTMUST00000054554.1";
chr3	ENSEMBL_gcm37	exon	116383383	116383452	0.0865116323957457	-	.	gene_id "ENSMUSG00000033439.13"; transcript_id "ENSMUSG00000033439.13_tx_12"; exon_id "chr3_116383383_116383452_-"; exonnum "5"; txlen "2615";
chr3	ENSEMBL_gcm37	exon	116383383	116383452	0.0865116323957457	-	.	gene_id "ENSMUSG00000033439.13"; transcript_id "ENSMUSG00000033439.13_tx_13"; exon_id "chr3_116383383_116383452_-"; exonnum "6"; txlen "2767";
chr3	ENSEMBL_gcm37	exon	116383383	116383452	0.281281558708129	-	.	gene_id "ENSMUSG00000033439.13"; transcript_id "ENSMUSG00000033439.13_tx_4"; exon_id "chr3_116383383_116383452_-"; exonnum "5"; txlen "2012";
chr3	ENSEMBL_gcm37	exon	116383383	116383452	0.281281558708129	-	.	gene_id "ENSMUSG00000033439.13"; transcript_id "ENSMUSG00000033439.13_tx_5"; exon_id "chr3_116383383_116383452_-"; exonnum "6"; txlen "2164";
chr3	ENSEMBL_gcm37	exon	116383383	116383452	0.259143461179669	-	.	gene_id "ENSMUSG00000033439.13"; transcript_id "ENSMUSG00000033439.13_tx_6"; exon_id "chr3_116383383_116383452_-"; exonnum "6"; txlen "2662";
chr3	ENSEMBL_gcm37	exon	116383383	116383452	0.259143461179669	-	.	gene_id "ENSMUSG00000033439.13"; transcript_id "ENSMUSG00000033439.13_tx_7"; exon_id "chr3_116383383_116383452_-"; exonnum "7"; txlen "2814";
chr3	ENSEMBL_gcm37	exon	116383383	116383452	0.141189378610195	-	.	gene_id "ENSMUSG00000033439.13"; transcript_id "ENSMUSG00000033439.13_tx_8"; exon_id "chr3_116383383_116383452_-"; exonnum "5"; txlen "2637";
chr3	ENSEMBL_gcm37	exon	116383383	116383452	0.141189378610195	-	.	gene_id "ENSMUSG00000033439.13"; transcript_id "ENSMUSG00000033439.13_tx_9"; exon_id "chr3_116383383_116383452_-"; exonnum "6"; txlen "2684";
chr3	HAVANA	exon	116383879	116383941	0	-	.	gene_id "ENSMUSG00000033439.13"; transcript_id "ENSMUST00000041524.11"; gene_type "protein_coding"; gene_name "Trmt13"; transcript_type "protein_coding"; transcript_name "Trmt13-201"; exon_number 5; exon_id "ENSMUSE00001285054.2"; level 2; protein_id "ENSMUSP00000047320.5"; transcript_support_level "1"; mgi_id "MGI:1925219"; tag "NAGNAG_splice_site"; tag "basic"; tag "Ensembl_canonical"; tag "GENCODE_Primary"; tag "appris_principal_1"; tag "CCDS"; ccdsid "CCDS38612.1"; havana_gene "OTTMUSG00000054476.1"; havana_transcript "OTTMUST00000054548.1";
chr3	HAVANA	CDS	116383879	116383941	0	-	0	gene_id "ENSMUSG00000033439.13"; transcript_id "ENSMUST00000041524.11"; gene_type "protein_coding"; gene_name "Trmt13"; transcript_type "protein_coding"; transcript_name "Trmt13-201"; exon_number 5; exon_id "ENSMUSE00001285054.2"; level 2; protein_id "ENSMUSP00000047320.5"; transcript_support_level "1"; mgi_id "MGI:1925219"; tag "NAGNAG_splice_site"; tag "basic"; tag "Ensembl_canonical"; tag "GENCODE_Primary"; tag "appris_principal_1"; tag "CCDS"; ccdsid "CCDS38612.1"; havana_gene "OTTMUSG00000054476.1"; havana_transcript "OTTMUST00000054548.1";
chr3	HAVANA	exon	116383879	116383941	0	-	.	gene_id "ENSMUSG00000033439.13"; transcript_id "ENSMUST00000184963.8"; gene_type "protein_coding"; gene_name "Trmt13"; transcript_type "nonsense_mediated_decay"; transcript_name "Trmt13-207"; exon_number 4; exon_id "ENSMUSE00001285054.2"; level 2; protein_id "ENSMUSP00000138868.2"; transcript_support_level "1"; mgi_id "MGI:1925219"; tag "NAGNAG_splice_site"; havana_gene "OTTMUSG00000054476.1"; havana_transcript "OTTMUST00000054551.1";
chr3	HAVANA	CDS	116383879	116383941	0	-	0	gene_id "ENSMUSG00000033439.13"; transcript_id "ENSMUST00000184963.8"; gene_type "protein_coding"; gene_name "Trmt13"; transcript_type "nonsense_mediated_decay"; transcript_name "Trmt13-207"; exon_number 4; exon_id "ENSMUSE00001285054.2"; level 2; protein_id "ENSMUSP00000138868.2"; transcript_support_level "1"; mgi_id "MGI:1925219"; tag "NAGNAG_splice_site"; havana_gene "OTTMUSG00000054476.1"; havana_transcript "OTTMUST00000054551.1";
chr3	HAVANA	exon	116383879	116383941	0	-	.	gene_id "ENSMUSG00000033439.13"; transcript_id "ENSMUST00000183638.8"; gene_type "protein_coding"; gene_name "Trmt13"; transcript_type "nonsense_mediated_decay"; transcript_name "Trmt13-206"; exon_number 4; exon_id "ENSMUSE00001285054.2"; level 2; protein_id "ENSMUSP00000139223.2"; transcript_support_level "5"; mgi_id "MGI:1925219"; tag "NAGNAG_splice_site"; tag "not_organism_supported"; havana_gene "OTTMUSG00000054476.1"; havana_transcript "OTTMUST00000054550.1";
chr3	HAVANA	CDS	116383879	116383941	0	-	0	gene_id "ENSMUSG00000033439.13"; transcript_id "ENSMUST00000183638.8"; gene_type "protein_coding"; gene_name "Trmt13"; transcript_type "nonsense_mediated_decay"; transcript_name "Trmt13-206"; exon_number 4; exon_id "ENSMUSE00001285054.2"; level 2; protein_id "ENSMUSP00000139223.2"; transcript_support_level "5"; mgi_id "MGI:1925219"; tag "NAGNAG_splice_site"; tag "not_organism_supported"; havana_gene "OTTMUSG00000054476.1"; havana_transcript "OTTMUST00000054550.1";
chr3	HAVANA	exon	116383879	116383941	0	-	.	gene_id "ENSMUSG00000033439.13"; transcript_id "ENSMUST00000156161.8"; gene_type "protein_coding"; gene_name "Trmt13"; transcript_type "retained_intron"; transcript_name "Trmt13-205"; exon_number 4; exon_id "ENSMUSE00001240920.2"; level 2; transcript_support_level "1"; mgi_id "MGI:1925219"; havana_gene "OTTMUSG00000054476.1"; havana_transcript "OTTMUST00000054549.1";
chr3	HAVANA	exon	116383879	116383941	0	-	.	gene_id "ENSMUSG00000033439.13"; transcript_id "ENSMUST00000197190.5"; gene_type "protein_coding"; gene_name "Trmt13"; transcript_type "protein_coding"; transcript_name "Trmt13-208"; exon_number 3; exon_id "ENSMUSE00001285054.2"; level 2; protein_id "ENSMUSP00000143637.2"; transcript_support_level "5"; mgi_id "MGI:1925219"; tag "mRNA_start_NF"; tag "mRNA_end_NF"; tag "cds_start_NF"; tag "cds_end_NF"; havana_gene "OTTMUSG00000054476.1"; havana_transcript "OTTMUST00000135301.1";
chr3	HAVANA	CDS	116383879	116383941	0	-	0	gene_id "ENSMUSG00000033439.13"; transcript_id "ENSMUST00000197190.5"; gene_type "protein_coding"; gene_name "Trmt13"; transcript_type "protein_coding"; transcript_name "Trmt13-208"; exon_number 3; exon_id "ENSMUSE00001285054.2"; level 2; protein_id "ENSMUSP00000143637.2"; transcript_support_level "5"; mgi_id "MGI:1925219"; tag "mRNA_start_NF"; tag "mRNA_end_NF"; tag "cds_start_NF"; tag "cds_end_NF"; havana_gene "OTTMUSG00000054476.1"; havana_transcript "OTTMUST00000135301.1";
chr3	HAVANA	exon	116383879	116383941	0	-	.	gene_id "ENSMUSG00000033439.13"; transcript_id "ENSMUST00000134761.2"; gene_type "protein_coding"; gene_name "Trmt13"; transcript_type "nonsense_mediated_decay"; transcript_name "Trmt13-204"; exon_number 5; exon_id "ENSMUSE00001240920.2"; level 2; protein_id "ENSMUSP00000138761.2"; transcript_support_level "5"; mgi_id "MGI:1925219"; tag "mRNA_start_NF"; tag "cds_start_NF"; havana_gene "OTTMUSG00000054476.1"; havana_transcript "OTTMUST00000054554.1";
chr3	HAVANA	UTR	116383879	116383941	0	-	.	gene_id "ENSMUSG00000033439.13"; transcript_id "ENSMUST00000134761.2"; gene_type "protein_coding"; gene_name "Trmt13"; transcript_type "nonsense_mediated_decay"; transcript_name "Trmt13-204"; exon_number 5; exon_id "ENSMUSE00001240920.2"; level 2; protein_id "ENSMUSP00000138761.2"; transcript_support_level "5"; mgi_id "MGI:1925219"; tag "mRNA_start_NF"; tag "cds_start_NF"; havana_gene "OTTMUSG00000054476.1"; havana_transcript "OTTMUST00000054554.1";
chr3	ENSEMBL_gcm37	exon	116383879	116383941	0.0865116323957457	-	.	gene_id "ENSMUSG00000033439.13"; transcript_id "ENSMUSG00000033439.13_tx_12"; exon_id "chr3_116383879_116383941_-"; exonnum "4"; txlen "2615";
chr3	ENSEMBL_gcm37	exon	116383879	116383941	0.0865116323957457	-	.	gene_id "ENSMUSG00000033439.13"; transcript_id "ENSMUSG00000033439.13_tx_13"; exon_id "chr3_116383879_116383941_-"; exonnum "5"; txlen "2767";
chr3	ENSEMBL_gcm37	exon	116383879	116383941	0.281281558708129	-	.	gene_id "ENSMUSG00000033439.13"; transcript_id "ENSMUSG00000033439.13_tx_4"; exon_id "chr3_116383879_116383941_-"; exonnum "4"; txlen "2012";
chr3	ENSEMBL_gcm37	exon	116383879	116383941	0.281281558708129	-	.	gene_id "ENSMUSG00000033439.13"; transcript_id "ENSMUSG00000033439.13_tx_5"; exon_id "chr3_116383879_116383941_-"; exonnum "5"; txlen "2164";
chr3	ENSEMBL_gcm37	exon	116383879	116383941	0.259143461179669	-	.	gene_id "ENSMUSG00000033439.13"; transcript_id "ENSMUSG00000033439.13_tx_6"; exon_id "chr3_116383879_116383941_-"; exonnum "5"; txlen "2662";
chr3	ENSEMBL_gcm37	exon	116383879	116383941	0.259143461179669	-	.	gene_id "ENSMUSG00000033439.13"; transcript_id "ENSMUSG00000033439.13_tx_7"; exon_id "chr3_116383879_116383941_-"; exonnum "6"; txlen "2814";
chr3	ENSEMBL_gcm37	exon	116383879	116383941	0.141189378610195	-	.	gene_id "ENSMUSG00000033439.13"; transcript_id "ENSMUSG00000033439.13_tx_8"; exon_id "chr3_116383879_116383941_-"; exonnum "4"; txlen "2637";
chr3	ENSEMBL_gcm37	exon	116383879	116383941	0.141189378610195	-	.	gene_id "ENSMUSG00000033439.13"; transcript_id "ENSMUSG00000033439.13_tx_9"; exon_id "chr3_116383879_116383941_-"; exonnum "5"; txlen "2684";
chr3	HAVANA	UTR	116384054	116384157	0	-	.	gene_id "ENSMUSG00000033439.13"; transcript_id "ENSMUST00000134761.2"; gene_type "protein_coding"; gene_name "Trmt13"; transcript_type "nonsense_mediated_decay"; transcript_name "Trmt13-204"; exon_number 4; exon_id "ENSMUSE00000803054.2"; level 2; protein_id "ENSMUSP00000138761.2"; transcript_support_level "5"; mgi_id "MGI:1925219"; tag "mRNA_start_NF"; tag "cds_start_NF"; havana_gene "OTTMUSG00000054476.1"; havana_transcript "OTTMUST00000054554.1";
chr3	HAVANA	exon	116384054	116384205	0	-	.	gene_id "ENSMUSG00000033439.13"; transcript_id "ENSMUST00000134761.2"; gene_type "protein_coding"; gene_name "Trmt13"; transcript_type "nonsense_mediated_decay"; transcript_name "Trmt13-204"; exon_number 4; exon_id "ENSMUSE00000803054.2"; level 2; protein_id "ENSMUSP00000138761.2"; transcript_support_level "5"; mgi_id "MGI:1925219"; tag "mRNA_start_NF"; tag "cds_start_NF"; havana_gene "OTTMUSG00000054476.1"; havana_transcript "OTTMUST00000054554.1";
chr3	ENSEMBL_gcm37	exon	116384054	116384205	0.0865116323957457	-	.	gene_id "ENSMUSG00000033439.13"; transcript_id "ENSMUSG00000033439.13_tx_13"; exon_id "chr3_116384054_116384205_-"; exonnum "4"; txlen "2767";
chr3	ENSEMBL_gcm37	exon	116384054	116384205	0.281281558708129	-	.	gene_id "ENSMUSG00000033439.13"; transcript_id "ENSMUSG00000033439.13_tx_5"; exon_id "chr3_116384054_116384205_-"; exonnum "4"; txlen "2164";
chr3	ENSEMBL_gcm37	exon	116384054	116384205	0.259143461179669	-	.	gene_id "ENSMUSG00000033439.13"; transcript_id "ENSMUSG00000033439.13_tx_7"; exon_id "chr3_116384054_116384205_-"; exonnum "5"; txlen "2814";
chr3	HAVANA	stop_codon	116384155	116384157	0	-	0	gene_id "ENSMUSG00000033439.13"; transcript_id "ENSMUST00000134761.2"; gene_type "protein_coding"; gene_name "Trmt13"; transcript_type "nonsense_mediated_decay"; transcript_name "Trmt13-204"; exon_number 4; exon_id "ENSMUSE00000803054.2"; level 2; protein_id "ENSMUSP00000138761.2"; transcript_support_level "5"; mgi_id "MGI:1925219"; tag "mRNA_start_NF"; tag "cds_start_NF"; havana_gene "OTTMUSG00000054476.1"; havana_transcript "OTTMUST00000054554.1";
chr3	HAVANA	CDS	116384158	116384205	0	-	0	gene_id "ENSMUSG00000033439.13"; transcript_id "ENSMUST00000134761.2"; gene_type "protein_coding"; gene_name "Trmt13"; transcript_type "nonsense_mediated_decay"; transcript_name "Trmt13-204"; exon_number 4; exon_id "ENSMUSE00000803054.2"; level 2; protein_id "ENSMUSP00000138761.2"; transcript_support_level "5"; mgi_id "MGI:1925219"; tag "mRNA_start_NF"; tag "cds_start_NF"; havana_gene "OTTMUSG00000054476.1"; havana_transcript "OTTMUST00000054554.1";
chr3	HAVANA	exon	116385637	116386159	0	-	.	gene_id "ENSMUSG00000033439.13"; transcript_id "ENSMUST00000124807.2"; gene_type "protein_coding"; gene_name "Trmt13"; transcript_type "retained_intron"; transcript_name "Trmt13-202"; exon_number 2; exon_id "ENSMUSE00000836934.2"; level 2; transcript_support_level "3"; mgi_id "MGI:1925219"; havana_gene "OTTMUSG00000054476.1"; havana_transcript "OTTMUST00000054553.1";
chr3	HAVANA	transcript	116385637	116388450	0	-	.	gene_id "ENSMUSG00000033439.13"; transcript_id "ENSMUST00000124807.2"; gene_type "protein_coding"; gene_name "Trmt13"; transcript_type "retained_intron"; transcript_name "Trmt13-202"; level 2; transcript_support_level "3"; mgi_id "MGI:1925219"; havana_gene "OTTMUSG00000054476.1"; havana_transcript "OTTMUST00000054553.1";
chr3	HAVANA	exon	116385842	116385908	0	-	.	gene_id "ENSMUSG00000033439.13"; transcript_id "ENSMUST00000041524.11"; gene_type "protein_coding"; gene_name "Trmt13"; transcript_type "protein_coding"; transcript_name "Trmt13-201"; exon_number 4; exon_id "ENSMUSE00001251665.2"; level 2; protein_id "ENSMUSP00000047320.5"; transcript_support_level "1"; mgi_id "MGI:1925219"; tag "NAGNAG_splice_site"; tag "basic"; tag "Ensembl_canonical"; tag "GENCODE_Primary"; tag "appris_principal_1"; tag "CCDS"; ccdsid "CCDS38612.1"; havana_gene "OTTMUSG00000054476.1"; havana_transcript "OTTMUST00000054548.1";
chr3	HAVANA	CDS	116385842	116385908	0	-	1	gene_id "ENSMUSG00000033439.13"; transcript_id "ENSMUST00000041524.11"; gene_type "protein_coding"; gene_name "Trmt13"; transcript_type "protein_coding"; transcript_name "Trmt13-201"; exon_number 4; exon_id "ENSMUSE00001251665.2"; level 2; protein_id "ENSMUSP00000047320.5"; transcript_support_level "1"; mgi_id "MGI:1925219"; tag "NAGNAG_splice_site"; tag "basic"; tag "Ensembl_canonical"; tag "GENCODE_Primary"; tag "appris_principal_1"; tag "CCDS"; ccdsid "CCDS38612.1"; havana_gene "OTTMUSG00000054476.1"; havana_transcript "OTTMUST00000054548.1";
chr3	HAVANA	exon	116385842	116385908	0	-	.	gene_id "ENSMUSG00000033439.13"; transcript_id "ENSMUST00000184963.8"; gene_type "protein_coding"; gene_name "Trmt13"; transcript_type "nonsense_mediated_decay"; transcript_name "Trmt13-207"; exon_number 3; exon_id "ENSMUSE00001251665.2"; level 2; protein_id "ENSMUSP00000138868.2"; transcript_support_level "1"; mgi_id "MGI:1925219"; tag "NAGNAG_splice_site"; havana_gene "OTTMUSG00000054476.1"; havana_transcript "OTTMUST00000054551.1";
chr3	HAVANA	CDS	116385842	116385908	0	-	1	gene_id "ENSMUSG00000033439.13"; transcript_id "ENSMUST00000184963.8"; gene_type "protein_coding"; gene_name "Trmt13"; transcript_type "nonsense_mediated_decay"; transcript_name "Trmt13-207"; exon_number 3; exon_id "ENSMUSE00001251665.2"; level 2; protein_id "ENSMUSP00000138868.2"; transcript_support_level "1"; mgi_id "MGI:1925219"; tag "NAGNAG_splice_site"; havana_gene "OTTMUSG00000054476.1"; havana_transcript "OTTMUST00000054551.1";
chr3	HAVANA	exon	116385842	116385908	0	-	.	gene_id "ENSMUSG00000033439.13"; transcript_id "ENSMUST00000183638.8"; gene_type "protein_coding"; gene_name "Trmt13"; transcript_type "nonsense_mediated_decay"; transcript_name "Trmt13-206"; exon_number 3; exon_id "ENSMUSE00001251665.2"; level 2; protein_id "ENSMUSP00000139223.2"; transcript_support_level "5"; mgi_id "MGI:1925219"; tag "NAGNAG_splice_site"; tag "not_organism_supported"; havana_gene "OTTMUSG00000054476.1"; havana_transcript "OTTMUST00000054550.1";
chr3	HAVANA	CDS	116385842	116385908	0	-	1	gene_id "ENSMUSG00000033439.13"; transcript_id "ENSMUST00000183638.8"; gene_type "protein_coding"; gene_name "Trmt13"; transcript_type "nonsense_mediated_decay"; transcript_name "Trmt13-206"; exon_number 3; exon_id "ENSMUSE00001251665.2"; level 2; protein_id "ENSMUSP00000139223.2"; transcript_support_level "5"; mgi_id "MGI:1925219"; tag "NAGNAG_splice_site"; tag "not_organism_supported"; havana_gene "OTTMUSG00000054476.1"; havana_transcript "OTTMUST00000054550.1";
chr3	HAVANA	exon	116385842	116385908	0	-	.	gene_id "ENSMUSG00000033439.13"; transcript_id "ENSMUST00000156161.8"; gene_type "protein_coding"; gene_name "Trmt13"; transcript_type "retained_intron"; transcript_name "Trmt13-205"; exon_number 3; exon_id "ENSMUSE00001236033.2"; level 2; transcript_support_level "1"; mgi_id "MGI:1925219"; havana_gene "OTTMUSG00000054476.1"; havana_transcript "OTTMUST00000054549.1";
chr3	HAVANA	exon	116385842	116385908	0	-	.	gene_id "ENSMUSG00000033439.13"; transcript_id "ENSMUST00000197190.5"; gene_type "protein_coding"; gene_name "Trmt13"; transcript_type "protein_coding"; transcript_name "Trmt13-208"; exon_number 2; exon_id "ENSMUSE00001251665.2"; level 2; protein_id "ENSMUSP00000143637.2"; transcript_support_level "5"; mgi_id "MGI:1925219"; tag "mRNA_start_NF"; tag "mRNA_end_NF"; tag "cds_start_NF"; tag "cds_end_NF"; havana_gene "OTTMUSG00000054476.1"; havana_transcript "OTTMUST00000135301.1";
chr3	HAVANA	CDS	116385842	116385908	0	-	1	gene_id "ENSMUSG00000033439.13"; transcript_id "ENSMUST00000197190.5"; gene_type "protein_coding"; gene_name "Trmt13"; transcript_type "protein_coding"; transcript_name "Trmt13-208"; exon_number 2; exon_id "ENSMUSE00001251665.2"; level 2; protein_id "ENSMUSP00000143637.2"; transcript_support_level "5"; mgi_id "MGI:1925219"; tag "mRNA_start_NF"; tag "mRNA_end_NF"; tag "cds_start_NF"; tag "cds_end_NF"; havana_gene "OTTMUSG00000054476.1"; havana_transcript "OTTMUST00000135301.1";
chr3	HAVANA	exon	116385842	116385908	0	-	.	gene_id "ENSMUSG00000033439.13"; transcript_id "ENSMUST00000134761.2"; gene_type "protein_coding"; gene_name "Trmt13"; transcript_type "nonsense_mediated_decay"; transcript_name "Trmt13-204"; exon_number 3; exon_id "ENSMUSE00001251665.2"; level 2; protein_id "ENSMUSP00000138761.2"; transcript_support_level "5"; mgi_id "MGI:1925219"; tag "mRNA_start_NF"; tag "cds_start_NF"; havana_gene "OTTMUSG00000054476.1"; havana_transcript "OTTMUST00000054554.1";
chr3	HAVANA	CDS	116385842	116385908	0	-	1	gene_id "ENSMUSG00000033439.13"; transcript_id "ENSMUST00000134761.2"; gene_type "protein_coding"; gene_name "Trmt13"; transcript_type "nonsense_mediated_decay"; transcript_name "Trmt13-204"; exon_number 3; exon_id "ENSMUSE00001251665.2"; level 2; protein_id "ENSMUSP00000138761.2"; transcript_support_level "5"; mgi_id "MGI:1925219"; tag "mRNA_start_NF"; tag "cds_start_NF"; havana_gene "OTTMUSG00000054476.1"; havana_transcript "OTTMUST00000054554.1";
chr3	ENSEMBL_gcm37	exon	116385842	116385908	0.0865116323957457	-	.	gene_id "ENSMUSG00000033439.13"; transcript_id "ENSMUSG00000033439.13_tx_12"; exon_id "chr3_116385842_116385908_-"; exonnum "3"; txlen "2615";
chr3	ENSEMBL_gcm37	exon	116385842	116385908	0.0865116323957457	-	.	gene_id "ENSMUSG00000033439.13"; transcript_id "ENSMUSG00000033439.13_tx_13"; exon_id "chr3_116385842_116385908_-"; exonnum "3"; txlen "2767";
chr3	ENSEMBL_gcm37	exon	116385842	116385908	0.281281558708129	-	.	gene_id "ENSMUSG00000033439.13"; transcript_id "ENSMUSG00000033439.13_tx_4"; exon_id "chr3_116385842_116385908_-"; exonnum "3"; txlen "2012";
chr3	ENSEMBL_gcm37	exon	116385842	116385908	0.281281558708129	-	.	gene_id "ENSMUSG00000033439.13"; transcript_id "ENSMUSG00000033439.13_tx_5"; exon_id "chr3_116385842_116385908_-"; exonnum "3"; txlen "2164";
chr3	ENSEMBL_gcm37	exon	116385842	116385908	0.259143461179669	-	.	gene_id "ENSMUSG00000033439.13"; transcript_id "ENSMUSG00000033439.13_tx_6"; exon_id "chr3_116385842_116385908_-"; exonnum "4"; txlen "2662";
chr3	ENSEMBL_gcm37	exon	116385842	116385908	0.259143461179669	-	.	gene_id "ENSMUSG00000033439.13"; transcript_id "ENSMUSG00000033439.13_tx_7"; exon_id "chr3_116385842_116385908_-"; exonnum "4"; txlen "2814";
chr3	ENSEMBL_gcm37	exon	116385842	116385908	0.141189378610195	-	.	gene_id "ENSMUSG00000033439.13"; transcript_id "ENSMUSG00000033439.13_tx_8"; exon_id "chr3_116385842_116385908_-"; exonnum "3"; txlen "2637";
chr3	ENSEMBL_gcm37	exon	116385842	116385908	0.141189378610195	-	.	gene_id "ENSMUSG00000033439.13"; transcript_id "ENSMUSG00000033439.13_tx_9"; exon_id "chr3_116385842_116385908_-"; exonnum "4"; txlen "2684";
chr3	HAVANA	exon	116386113	116386159	0	-	.	gene_id "ENSMUSG00000033439.13"; transcript_id "ENSMUST00000041524.11"; gene_type "protein_coding"; gene_name "Trmt13"; transcript_type "protein_coding"; transcript_name "Trmt13-201"; exon_number 3; exon_id "ENSMUSE00001279192.2"; level 2; protein_id "ENSMUSP00000047320.5"; transcript_support_level "1"; mgi_id "MGI:1925219"; tag "NAGNAG_splice_site"; tag "basic"; tag "Ensembl_canonical"; tag "GENCODE_Primary"; tag "appris_principal_1"; tag "CCDS"; ccdsid "CCDS38612.1"; havana_gene "OTTMUSG00000054476.1"; havana_transcript "OTTMUST00000054548.1";
chr3	HAVANA	CDS	116386113	116386159	0	-	0	gene_id "ENSMUSG00000033439.13"; transcript_id "ENSMUST00000041524.11"; gene_type "protein_coding"; gene_name "Trmt13"; transcript_type "protein_coding"; transcript_name "Trmt13-201"; exon_number 3; exon_id "ENSMUSE00001279192.2"; level 2; protein_id "ENSMUSP00000047320.5"; transcript_support_level "1"; mgi_id "MGI:1925219"; tag "NAGNAG_splice_site"; tag "basic"; tag "Ensembl_canonical"; tag "GENCODE_Primary"; tag "appris_principal_1"; tag "CCDS"; ccdsid "CCDS38612.1"; havana_gene "OTTMUSG00000054476.1"; havana_transcript "OTTMUST00000054548.1";
chr3	HAVANA	exon	116386113	116386159	0	-	.	gene_id "ENSMUSG00000033439.13"; transcript_id "ENSMUST00000184963.8"; gene_type "protein_coding"; gene_name "Trmt13"; transcript_type "nonsense_mediated_decay"; transcript_name "Trmt13-207"; exon_number 2; exon_id "ENSMUSE00001279192.2"; level 2; protein_id "ENSMUSP00000138868.2"; transcript_support_level "1"; mgi_id "MGI:1925219"; tag "NAGNAG_splice_site"; havana_gene "OTTMUSG00000054476.1"; havana_transcript "OTTMUST00000054551.1";
chr3	HAVANA	CDS	116386113	116386159	0	-	0	gene_id "ENSMUSG00000033439.13"; transcript_id "ENSMUST00000184963.8"; gene_type "protein_coding"; gene_name "Trmt13"; transcript_type "nonsense_mediated_decay"; transcript_name "Trmt13-207"; exon_number 2; exon_id "ENSMUSE00001279192.2"; level 2; protein_id "ENSMUSP00000138868.2"; transcript_support_level "1"; mgi_id "MGI:1925219"; tag "NAGNAG_splice_site"; havana_gene "OTTMUSG00000054476.1"; havana_transcript "OTTMUST00000054551.1";
chr3	HAVANA	exon	116386113	116386159	0	-	.	gene_id "ENSMUSG00000033439.13"; transcript_id "ENSMUST00000183638.8"; gene_type "protein_coding"; gene_name "Trmt13"; transcript_type "nonsense_mediated_decay"; transcript_name "Trmt13-206"; exon_number 2; exon_id "ENSMUSE00001279192.2"; level 2; protein_id "ENSMUSP00000139223.2"; transcript_support_level "5"; mgi_id "MGI:1925219"; tag "NAGNAG_splice_site"; tag "not_organism_supported"; havana_gene "OTTMUSG00000054476.1"; havana_transcript "OTTMUST00000054550.1";
chr3	HAVANA	CDS	116386113	116386159	0	-	0	gene_id "ENSMUSG00000033439.13"; transcript_id "ENSMUST00000183638.8"; gene_type "protein_coding"; gene_name "Trmt13"; transcript_type "nonsense_mediated_decay"; transcript_name "Trmt13-206"; exon_number 2; exon_id "ENSMUSE00001279192.2"; level 2; protein_id "ENSMUSP00000139223.2"; transcript_support_level "5"; mgi_id "MGI:1925219"; tag "NAGNAG_splice_site"; tag "not_organism_supported"; havana_gene "OTTMUSG00000054476.1"; havana_transcript "OTTMUST00000054550.1";
chr3	HAVANA	exon	116386113	116386159	0	-	.	gene_id "ENSMUSG00000033439.13"; transcript_id "ENSMUST00000156161.8"; gene_type "protein_coding"; gene_name "Trmt13"; transcript_type "retained_intron"; transcript_name "Trmt13-205"; exon_number 2; exon_id "ENSMUSE00001256804.2"; level 2; transcript_support_level "1"; mgi_id "MGI:1925219"; havana_gene "OTTMUSG00000054476.1"; havana_transcript "OTTMUST00000054549.1";
chr3	HAVANA	exon	116386113	116386159	0	-	.	gene_id "ENSMUSG00000033439.13"; transcript_id "ENSMUST00000134761.2"; gene_type "protein_coding"; gene_name "Trmt13"; transcript_type "nonsense_mediated_decay"; transcript_name "Trmt13-204"; exon_number 2; exon_id "ENSMUSE00001279192.2"; level 2; protein_id "ENSMUSP00000138761.2"; transcript_support_level "5"; mgi_id "MGI:1925219"; tag "mRNA_start_NF"; tag "cds_start_NF"; havana_gene "OTTMUSG00000054476.1"; havana_transcript "OTTMUST00000054554.1";
chr3	HAVANA	CDS	116386113	116386159	0	-	0	gene_id "ENSMUSG00000033439.13"; transcript_id "ENSMUST00000134761.2"; gene_type "protein_coding"; gene_name "Trmt13"; transcript_type "nonsense_mediated_decay"; transcript_name "Trmt13-204"; exon_number 2; exon_id "ENSMUSE00001279192.2"; level 2; protein_id "ENSMUSP00000138761.2"; transcript_support_level "5"; mgi_id "MGI:1925219"; tag "mRNA_start_NF"; tag "cds_start_NF"; havana_gene "OTTMUSG00000054476.1"; havana_transcript "OTTMUST00000054554.1";
chr3	ENSEMBL_gcm37	exon	116386113	116386159	0.281281558708129	-	.	gene_id "ENSMUSG00000033439.13"; transcript_id "ENSMUSG00000033439.13_tx_4"; exon_id "chr3_116386113_116386159_-"; exonnum "2"; txlen "2012";
chr3	ENSEMBL_gcm37	exon	116386113	116386159	0.281281558708129	-	.	gene_id "ENSMUSG00000033439.13"; transcript_id "ENSMUSG00000033439.13_tx_5"; exon_id "chr3_116386113_116386159_-"; exonnum "2"; txlen "2164";
chr3	ENSEMBL_gcm37	exon	116386113	116386159	0.259143461179669	-	.	gene_id "ENSMUSG00000033439.13"; transcript_id "ENSMUSG00000033439.13_tx_6"; exon_id "chr3_116386113_116386159_-"; exonnum "3"; txlen "2662";
chr3	ENSEMBL_gcm37	exon	116386113	116386159	0.259143461179669	-	.	gene_id "ENSMUSG00000033439.13"; transcript_id "ENSMUSG00000033439.13_tx_7"; exon_id "chr3_116386113_116386159_-"; exonnum "3"; txlen "2814";
chr3	ENSEMBL_gcm37	exon	116386113	116386159	0.141189378610195	-	.	gene_id "ENSMUSG00000033439.13"; transcript_id "ENSMUSG00000033439.13_tx_9"; exon_id "chr3_116386113_116386159_-"; exonnum "3"; txlen "2684";
chr3	HAVANA	UTR	116387608	116387999	0	-	.	gene_id "ENSMUSG00000033439.13"; transcript_id "ENSMUST00000198454.2"; gene_type "protein_coding"; gene_name "Trmt13"; transcript_type "protein_coding"; transcript_name "Trmt13-210"; exon_number 1; exon_id "ENSMUSE00001351568.2"; level 2; protein_id "ENSMUSP00000142410.2"; transcript_support_level "NA"; mgi_id "MGI:1925219"; tag "basic"; havana_gene "OTTMUSG00000054476.1"; havana_transcript "OTTMUST00000135302.1";
chr3	HAVANA	transcript	116387608	116388487	0	-	.	gene_id "ENSMUSG00000033439.13"; transcript_id "ENSMUST00000198454.2"; gene_type "protein_coding"; gene_name "Trmt13"; transcript_type "protein_coding"; transcript_name "Trmt13-210"; level 2; protein_id "ENSMUSP00000142410.2"; transcript_support_level "NA"; mgi_id "MGI:1925219"; tag "basic"; havana_gene "OTTMUSG00000054476.1"; havana_transcript "OTTMUST00000135302.1";
chr3	HAVANA	exon	116387608	116388487	0	-	.	gene_id "ENSMUSG00000033439.13"; transcript_id "ENSMUST00000198454.2"; gene_type "protein_coding"; gene_name "Trmt13"; transcript_type "protein_coding"; transcript_name "Trmt13-210"; exon_number 1; exon_id "ENSMUSE00001351568.2"; level 2; protein_id "ENSMUSP00000142410.2"; transcript_support_level "NA"; mgi_id "MGI:1925219"; tag "basic"; havana_gene "OTTMUSG00000054476.1"; havana_transcript "OTTMUST00000135302.1";
chr3	HAVANA	stop_codon	116387997	116387999	0	-	0	gene_id "ENSMUSG00000033439.13"; transcript_id "ENSMUST00000198454.2"; gene_type "protein_coding"; gene_name "Trmt13"; transcript_type "protein_coding"; transcript_name "Trmt13-210"; exon_number 1; exon_id "ENSMUSE00001351568.2"; level 2; protein_id "ENSMUSP00000142410.2"; transcript_support_level "NA"; mgi_id "MGI:1925219"; tag "basic"; havana_gene "OTTMUSG00000054476.1"; havana_transcript "OTTMUST00000135302.1";
chr3	HAVANA	CDS	116388000	116388434	0	-	0	gene_id "ENSMUSG00000033439.13"; transcript_id "ENSMUST00000198454.2"; gene_type "protein_coding"; gene_name "Trmt13"; transcript_type "protein_coding"; transcript_name "Trmt13-210"; exon_number 1; exon_id "ENSMUSE00001351568.2"; level 2; protein_id "ENSMUSP00000142410.2"; transcript_support_level "NA"; mgi_id "MGI:1925219"; tag "basic"; havana_gene "OTTMUSG00000054476.1"; havana_transcript "OTTMUST00000135302.1";
chr3	HAVANA	exon	116388288	116388317	0	-	.	gene_id "ENSMUSG00000033439.13"; transcript_id "ENSMUST00000134761.2"; gene_type "protein_coding"; gene_name "Trmt13"; transcript_type "nonsense_mediated_decay"; transcript_name "Trmt13-204"; exon_number 1; exon_id "ENSMUSE00000798653.2"; level 2; protein_id "ENSMUSP00000138761.2"; transcript_support_level "5"; mgi_id "MGI:1925219"; tag "mRNA_start_NF"; tag "cds_start_NF"; havana_gene "OTTMUSG00000054476.1"; havana_transcript "OTTMUST00000054554.1";
chr3	HAVANA	CDS	116388288	116388317	0	-	0	gene_id "ENSMUSG00000033439.13"; transcript_id "ENSMUST00000134761.2"; gene_type "protein_coding"; gene_name "Trmt13"; transcript_type "nonsense_mediated_decay"; transcript_name "Trmt13-204"; exon_number 1; exon_id "ENSMUSE00000798653.2"; level 2; protein_id "ENSMUSP00000138761.2"; transcript_support_level "5"; mgi_id "MGI:1925219"; tag "mRNA_start_NF"; tag "cds_start_NF"; havana_gene "OTTMUSG00000054476.1"; havana_transcript "OTTMUST00000054554.1";
chr3	HAVANA	exon	116388288	116388334	0	-	.	gene_id "ENSMUSG00000033439.13"; transcript_id "ENSMUST00000197190.5"; gene_type "protein_coding"; gene_name "Trmt13"; transcript_type "protein_coding"; transcript_name "Trmt13-208"; exon_number 1; exon_id "ENSMUSE00001350772.2"; level 2; protein_id "ENSMUSP00000143637.2"; transcript_support_level "5"; mgi_id "MGI:1925219"; tag "mRNA_start_NF"; tag "mRNA_end_NF"; tag "cds_start_NF"; tag "cds_end_NF"; havana_gene "OTTMUSG00000054476.1"; havana_transcript "OTTMUST00000135301.1";
chr3	HAVANA	CDS	116388288	116388334	0	-	0	gene_id "ENSMUSG00000033439.13"; transcript_id "ENSMUST00000197190.5"; gene_type "protein_coding"; gene_name "Trmt13"; transcript_type "protein_coding"; transcript_name "Trmt13-208"; exon_number 1; exon_id "ENSMUSE00001350772.2"; level 2; protein_id "ENSMUSP00000143637.2"; transcript_support_level "5"; mgi_id "MGI:1925219"; tag "mRNA_start_NF"; tag "mRNA_end_NF"; tag "cds_start_NF"; tag "cds_end_NF"; havana_gene "OTTMUSG00000054476.1"; havana_transcript "OTTMUST00000135301.1";
chr3	HAVANA	CDS	116388288	116388434	0	-	0	gene_id "ENSMUSG00000033439.13"; transcript_id "ENSMUST00000041524.11"; gene_type "protein_coding"; gene_name "Trmt13"; transcript_type "protein_coding"; transcript_name "Trmt13-201"; exon_number 2; exon_id "ENSMUSE00000401219.5"; level 2; protein_id "ENSMUSP00000047320.5"; transcript_support_level "1"; mgi_id "MGI:1925219"; tag "NAGNAG_splice_site"; tag "basic"; tag "Ensembl_canonical"; tag "GENCODE_Primary"; tag "appris_principal_1"; tag "CCDS"; ccdsid "CCDS38612.1"; havana_gene "OTTMUSG00000054476.1"; havana_transcript "OTTMUST00000054548.1";
chr3	HAVANA	CDS	116388288	116388434	0	-	0	gene_id "ENSMUSG00000033439.13"; transcript_id "ENSMUST00000184963.8"; gene_type "protein_coding"; gene_name "Trmt13"; transcript_type "nonsense_mediated_decay"; transcript_name "Trmt13-207"; exon_number 1; exon_id "ENSMUSE00001317635.2"; level 2; protein_id "ENSMUSP00000138868.2"; transcript_support_level "1"; mgi_id "MGI:1925219"; tag "NAGNAG_splice_site"; havana_gene "OTTMUSG00000054476.1"; havana_transcript "OTTMUST00000054551.1";
chr3	HAVANA	CDS	116388288	116388434	0	-	0	gene_id "ENSMUSG00000033439.13"; transcript_id "ENSMUST00000183638.8"; gene_type "protein_coding"; gene_name "Trmt13"; transcript_type "nonsense_mediated_decay"; transcript_name "Trmt13-206"; exon_number 1; exon_id "ENSMUSE00001316004.2"; level 2; protein_id "ENSMUSP00000139223.2"; transcript_support_level "5"; mgi_id "MGI:1925219"; tag "NAGNAG_splice_site"; tag "not_organism_supported"; havana_gene "OTTMUSG00000054476.1"; havana_transcript "OTTMUST00000054550.1";
chr3	HAVANA	exon	116388288	116388450	0	-	.	gene_id "ENSMUSG00000033439.13"; transcript_id "ENSMUST00000124807.2"; gene_type "protein_coding"; gene_name "Trmt13"; transcript_type "retained_intron"; transcript_name "Trmt13-202"; exon_number 1; exon_id "ENSMUSE00000818604.2"; level 2; transcript_support_level "3"; mgi_id "MGI:1925219"; havana_gene "OTTMUSG00000054476.1"; havana_transcript "OTTMUST00000054553.1";
chr3	HAVANA	exon	116388288	116388485	0	-	.	gene_id "ENSMUSG00000033439.13"; transcript_id "ENSMUST00000184963.8"; gene_type "protein_coding"; gene_name "Trmt13"; transcript_type "nonsense_mediated_decay"; transcript_name "Trmt13-207"; exon_number 1; exon_id "ENSMUSE00001317635.2"; level 2; protein_id "ENSMUSP00000138868.2"; transcript_support_level "1"; mgi_id "MGI:1925219"; tag "NAGNAG_splice_site"; havana_gene "OTTMUSG00000054476.1"; havana_transcript "OTTMUST00000054551.1";
chr3	HAVANA	exon	116388288	116388509	0	-	.	gene_id "ENSMUSG00000033439.13"; transcript_id "ENSMUST00000183638.8"; gene_type "protein_coding"; gene_name "Trmt13"; transcript_type "nonsense_mediated_decay"; transcript_name "Trmt13-206"; exon_number 1; exon_id "ENSMUSE00001316004.2"; level 2; protein_id "ENSMUSP00000139223.2"; transcript_support_level "5"; mgi_id "MGI:1925219"; tag "NAGNAG_splice_site"; tag "not_organism_supported"; havana_gene "OTTMUSG00000054476.1"; havana_transcript "OTTMUST00000054550.1";
chr3	HAVANA	exon	116388288	116388536	0	-	.	gene_id "ENSMUSG00000033439.13"; transcript_id "ENSMUST00000156161.8"; gene_type "protein_coding"; gene_name "Trmt13"; transcript_type "retained_intron"; transcript_name "Trmt13-205"; exon_number 1; exon_id "ENSMUSE00000743232.2"; level 2; transcript_support_level "1"; mgi_id "MGI:1925219"; havana_gene "OTTMUSG00000054476.1"; havana_transcript "OTTMUST00000054549.1";
chr3	HAVANA	exon	116388288	116389242	0	-	.	gene_id "ENSMUSG00000033439.13"; transcript_id "ENSMUST00000041524.11"; gene_type "protein_coding"; gene_name "Trmt13"; transcript_type "protein_coding"; transcript_name "Trmt13-201"; exon_number 2; exon_id "ENSMUSE00000401219.5"; level 2; protein_id "ENSMUSP00000047320.5"; transcript_support_level "1"; mgi_id "MGI:1925219"; tag "NAGNAG_splice_site"; tag "basic"; tag "Ensembl_canonical"; tag "GENCODE_Primary"; tag "appris_principal_1"; tag "CCDS"; ccdsid "CCDS38612.1"; havana_gene "OTTMUSG00000054476.1"; havana_transcript "OTTMUST00000054548.1";
chr3	ENSEMBL_gcm37	exon	116388288	116389242	0.0865116323957457	-	.	gene_id "ENSMUSG00000033439.13"; transcript_id "ENSMUSG00000033439.13_tx_12"; exon_id "chr3_116388288_116389242_-"; exonnum "2"; txlen "2615";
chr3	ENSEMBL_gcm37	exon	116388288	116389242	0.0865116323957457	-	.	gene_id "ENSMUSG00000033439.13"; transcript_id "ENSMUSG00000033439.13_tx_13"; exon_id "chr3_116388288_116389242_-"; exonnum "2"; txlen "2767";
chr3	ENSEMBL_gcm37	exon	116388288	116389242	0.281281558708129	-	.	gene_id "ENSMUSG00000033439.13"; transcript_id "ENSMUSG00000033439.13_tx_4"; exon_id "chr3_116388288_116389242_-"; exonnum "1"; txlen "2012";
chr3	ENSEMBL_gcm37	exon	116388288	116389242	0.281281558708129	-	.	gene_id "ENSMUSG00000033439.13"; transcript_id "ENSMUSG00000033439.13_tx_5"; exon_id "chr3_116388288_116389242_-"; exonnum "1"; txlen "2164";
chr3	ENSEMBL_gcm37	exon	116388288	116389242	0.259143461179669	-	.	gene_id "ENSMUSG00000033439.13"; transcript_id "ENSMUSG00000033439.13_tx_6"; exon_id "chr3_116388288_116389242_-"; exonnum "2"; txlen "2662";
chr3	ENSEMBL_gcm37	exon	116388288	116389242	0.259143461179669	-	.	gene_id "ENSMUSG00000033439.13"; transcript_id "ENSMUSG00000033439.13_tx_7"; exon_id "chr3_116388288_116389242_-"; exonnum "2"; txlen "2814";
chr3	ENSEMBL_gcm37	exon	116388288	116389242	0.141189378610195	-	.	gene_id "ENSMUSG00000033439.13"; transcript_id "ENSMUSG00000033439.13_tx_8"; exon_id "chr3_116388288_116389242_-"; exonnum "2"; txlen "2637";
chr3	ENSEMBL_gcm37	exon	116388288	116389242	0.141189378610195	-	.	gene_id "ENSMUSG00000033439.13"; transcript_id "ENSMUSG00000033439.13_tx_9"; exon_id "chr3_116388288_116389242_-"; exonnum "2"; txlen "2684";
chr3	HAVANA	start_codon	116388432	116388434	0	-	0	gene_id "ENSMUSG00000033439.13"; transcript_id "ENSMUST00000041524.11"; gene_type "protein_coding"; gene_name "Trmt13"; transcript_type "protein_coding"; transcript_name "Trmt13-201"; exon_number 2; exon_id "ENSMUSE00000401219.5"; level 2; protein_id "ENSMUSP00000047320.5"; transcript_support_level "1"; mgi_id "MGI:1925219"; tag "NAGNAG_splice_site"; tag "basic"; tag "Ensembl_canonical"; tag "GENCODE_Primary"; tag "appris_principal_1"; tag "CCDS"; ccdsid "CCDS38612.1"; havana_gene "OTTMUSG00000054476.1"; havana_transcript "OTTMUST00000054548.1";
chr3	HAVANA	start_codon	116388432	116388434	0	-	0	gene_id "ENSMUSG00000033439.13"; transcript_id "ENSMUST00000184963.8"; gene_type "protein_coding"; gene_name "Trmt13"; transcript_type "nonsense_mediated_decay"; transcript_name "Trmt13-207"; exon_number 1; exon_id "ENSMUSE00001317635.2"; level 2; protein_id "ENSMUSP00000138868.2"; transcript_support_level "1"; mgi_id "MGI:1925219"; tag "NAGNAG_splice_site"; havana_gene "OTTMUSG00000054476.1"; havana_transcript "OTTMUST00000054551.1";
chr3	HAVANA	start_codon	116388432	116388434	0	-	0	gene_id "ENSMUSG00000033439.13"; transcript_id "ENSMUST00000183638.8"; gene_type "protein_coding"; gene_name "Trmt13"; transcript_type "nonsense_mediated_decay"; transcript_name "Trmt13-206"; exon_number 1; exon_id "ENSMUSE00001316004.2"; level 2; protein_id "ENSMUSP00000139223.2"; transcript_support_level "5"; mgi_id "MGI:1925219"; tag "NAGNAG_splice_site"; tag "not_organism_supported"; havana_gene "OTTMUSG00000054476.1"; havana_transcript "OTTMUST00000054550.1";
chr3	HAVANA	start_codon	116388432	116388434	0	-	0	gene_id "ENSMUSG00000033439.13"; transcript_id "ENSMUST00000198454.2"; gene_type "protein_coding"; gene_name "Trmt13"; transcript_type "protein_coding"; transcript_name "Trmt13-210"; exon_number 1; exon_id "ENSMUSE00001351568.2"; level 2; protein_id "ENSMUSP00000142410.2"; transcript_support_level "NA"; mgi_id "MGI:1925219"; tag "basic"; havana_gene "OTTMUSG00000054476.1"; havana_transcript "OTTMUST00000135302.1";
chr3	HAVANA	UTR	116388435	116388485	0	-	.	gene_id "ENSMUSG00000033439.13"; transcript_id "ENSMUST00000184963.8"; gene_type "protein_coding"; gene_name "Trmt13"; transcript_type "nonsense_mediated_decay"; transcript_name "Trmt13-207"; exon_number 1; exon_id "ENSMUSE00001317635.2"; level 2; protein_id "ENSMUSP00000138868.2"; transcript_support_level "1"; mgi_id "MGI:1925219"; tag "NAGNAG_splice_site"; havana_gene "OTTMUSG00000054476.1"; havana_transcript "OTTMUST00000054551.1";
chr3	HAVANA	UTR	116388435	116388487	0	-	.	gene_id "ENSMUSG00000033439.13"; transcript_id "ENSMUST00000198454.2"; gene_type "protein_coding"; gene_name "Trmt13"; transcript_type "protein_coding"; transcript_name "Trmt13-210"; exon_number 1; exon_id "ENSMUSE00001351568.2"; level 2; protein_id "ENSMUSP00000142410.2"; transcript_support_level "NA"; mgi_id "MGI:1925219"; tag "basic"; havana_gene "OTTMUSG00000054476.1"; havana_transcript "OTTMUST00000135302.1";
chr3	HAVANA	UTR	116388435	116388509	0	-	.	gene_id "ENSMUSG00000033439.13"; transcript_id "ENSMUST00000183638.8"; gene_type "protein_coding"; gene_name "Trmt13"; transcript_type "nonsense_mediated_decay"; transcript_name "Trmt13-206"; exon_number 1; exon_id "ENSMUSE00001316004.2"; level 2; protein_id "ENSMUSP00000139223.2"; transcript_support_level "5"; mgi_id "MGI:1925219"; tag "NAGNAG_splice_site"; tag "not_organism_supported"; havana_gene "OTTMUSG00000054476.1"; havana_transcript "OTTMUST00000054550.1";
chr3	HAVANA	UTR	116388435	116389242	0	-	.	gene_id "ENSMUSG00000033439.13"; transcript_id "ENSMUST00000041524.11"; gene_type "protein_coding"; gene_name "Trmt13"; transcript_type "protein_coding"; transcript_name "Trmt13-201"; exon_number 2; exon_id "ENSMUSE00000401219.5"; level 2; protein_id "ENSMUSP00000047320.5"; transcript_support_level "1"; mgi_id "MGI:1925219"; tag "NAGNAG_splice_site"; tag "basic"; tag "Ensembl_canonical"; tag "GENCODE_Primary"; tag "appris_principal_1"; tag "CCDS"; ccdsid "CCDS38612.1"; havana_gene "OTTMUSG00000054476.1"; havana_transcript "OTTMUST00000054548.1";
chr3	HAVANA	exon	116389043	116389242	0	-	.	gene_id "ENSMUSG00000033439.13"; transcript_id "ENSMUST00000126546.2"; gene_type "protein_coding"; gene_name "Trmt13"; transcript_type "protein_coding_CDS_not_defined"; transcript_name "Trmt13-203"; exon_number 2; exon_id "ENSMUSE00000748966.2"; level 1; transcript_support_level "3"; mgi_id "MGI:1925219"; tag "exp_conf"; havana_gene "OTTMUSG00000054476.1"; havana_transcript "OTTMUST00000054552.1";
chr3	HAVANA	transcript	116389043	116407770	0	-	.	gene_id "ENSMUSG00000033439.13"; transcript_id "ENSMUST00000126546.2"; gene_type "protein_coding"; gene_name "Trmt13"; transcript_type "protein_coding_CDS_not_defined"; transcript_name "Trmt13-203"; level 1; transcript_support_level "3"; mgi_id "MGI:1925219"; tag "exp_conf"; havana_gene "OTTMUSG00000054476.1"; havana_transcript "OTTMUST00000054552.1";
chr3	sragcm37_ss	exon	116391181	116391271	0.0865116323957457	-	.	gene_id "ENSMUSG00000033439.13"; transcript_id "ENSMUSG00000033439.13_tx_12"; exon_id "chr3_116391181_116391271_-"; exonnum "1"; txlen "2615";
chr3	sragcm37_ss	exon	116391181	116391271	0.0865116323957457	-	.	gene_id "ENSMUSG00000033439.13"; transcript_id "ENSMUSG00000033439.13_tx_13"; exon_id "chr3_116391181_116391271_-"; exonnum "1"; txlen "2767";
chr3	sragcm37_ss	exon	116391181	116391271	0.259143461179669	-	.	gene_id "ENSMUSG00000033439.13"; transcript_id "ENSMUSG00000033439.13_tx_6"; exon_id "chr3_116391181_116391271_-"; exonnum "1"; txlen "2662";
chr3	sragcm37_ss	exon	116391181	116391271	0.259143461179669	-	.	gene_id "ENSMUSG00000033439.13"; transcript_id "ENSMUSG00000033439.13_tx_7"; exon_id "chr3_116391181_116391271_-"; exonnum "1"; txlen "2814";
chr3	sragcm37_es	exon	116400175	116401087	0.752045876576719	-	.	gene_id "ENSMUSG00000033439.13"; transcript_id "ENSMUSG00000033439.13_tx_1"; exon_id "chr3_116400175_116401087_-"; exonnum "2"; txlen "1742";
chr3	HAVANA	transcript	116407189	116408057	0	-	.	gene_id "ENSMUSG00000033439.13"; transcript_id "ENSMUST00000198103.2"; gene_type "protein_coding"; gene_name "Trmt13"; transcript_type "retained_intron"; transcript_name "Trmt13-209"; level 2; transcript_support_level "NA"; mgi_id "MGI:1925219"; havana_gene "OTTMUSG00000054476.1"; havana_transcript "OTTMUST00000135664.1";
chr3	HAVANA	exon	116407189	116408057	0	-	.	gene_id "ENSMUSG00000033439.13"; transcript_id "ENSMUST00000198103.2"; gene_type "protein_coding"; gene_name "Trmt13"; transcript_type "retained_intron"; transcript_name "Trmt13-209"; exon_number 1; exon_id "ENSMUSE00001347658.2"; level 2; transcript_support_level "NA"; mgi_id "MGI:1925219"; havana_gene "OTTMUSG00000054476.1"; havana_transcript "OTTMUST00000135664.1";
chr3	HAVANA	exon	116407408	116408236	0	-	.	gene_id "ENSMUSG00000033439.13"; transcript_id "ENSMUST00000041524.11"; gene_type "protein_coding"; gene_name "Trmt13"; transcript_type "protein_coding"; transcript_name "Trmt13-201"; exon_number 1; exon_id "ENSMUSE00000443078.2"; level 2; protein_id "ENSMUSP00000047320.5"; transcript_support_level "1"; mgi_id "MGI:1925219"; tag "NAGNAG_splice_site"; tag "basic"; tag "Ensembl_canonical"; tag "GENCODE_Primary"; tag "appris_principal_1"; tag "CCDS"; ccdsid "CCDS38612.1"; havana_gene "OTTMUSG00000054476.1"; havana_transcript "OTTMUST00000054548.1";
chr3	HAVANA	UTR	116407408	116408236	0	-	.	gene_id "ENSMUSG00000033439.13"; transcript_id "ENSMUST00000041524.11"; gene_type "protein_coding"; gene_name "Trmt13"; transcript_type "protein_coding"; transcript_name "Trmt13-201"; exon_number 1; exon_id "ENSMUSE00000443078.2"; level 2; protein_id "ENSMUSP00000047320.5"; transcript_support_level "1"; mgi_id "MGI:1925219"; tag "NAGNAG_splice_site"; tag "basic"; tag "Ensembl_canonical"; tag "GENCODE_Primary"; tag "appris_principal_1"; tag "CCDS"; ccdsid "CCDS38612.1"; havana_gene "OTTMUSG00000054476.1"; havana_transcript "OTTMUST00000054548.1";
chr3	ENSEMBL_gcm37	exon	116407408	116408236	0.752045876576719	-	.	gene_id "ENSMUSG00000033439.13"; transcript_id "ENSMUSG00000033439.13_tx_1"; exon_id "chr3_116407408_116408236_-"; exonnum "1"; txlen "1742";
chr3	ENSEMBL_gcm37	exon	116407408	116408236	0.141189378610195	-	.	gene_id "ENSMUSG00000033439.13"; transcript_id "ENSMUSG00000033439.13_tx_8"; exon_id "chr3_116407408_116408236_-"; exonnum "1"; txlen "2637";
chr3	ENSEMBL_gcm37	exon	116407408	116408236	0.141189378610195	-	.	gene_id "ENSMUSG00000033439.13"; transcript_id "ENSMUSG00000033439.13_tx_9"; exon_id "chr3_116407408_116408236_-"; exonnum "1"; txlen "2684";
chr3	HAVANA	exon	116407680	116407770	0	-	.	gene_id "ENSMUSG00000033439.13"; transcript_id "ENSMUST00000126546.2"; gene_type "protein_coding"; gene_name "Trmt13"; transcript_type "protein_coding_CDS_not_defined"; transcript_name "Trmt13-203"; exon_number 1; exon_id "ENSMUSE00000743182.2"; level 1; transcript_support_level "3"; mgi_id "MGI:1925219"; tag "exp_conf"; havana_gene "OTTMUSG00000054476.1"; havana_transcript "OTTMUST00000054552.1";
chr3	HAVANA	exon	116422822	116422953	0	-	.	gene_id "ENSMUSG00000106415.2"; transcript_id "ENSMUST00000198035.2"; gene_type "lncRNA"; gene_name "Gm42893"; transcript_type "lncRNA"; transcript_name "Gm42893-201"; exon_number 2; exon_id "ENSMUSE00001347595.2"; level 2; transcript_support_level "3"; mgi_id "MGI:5663030"; tag "basic"; tag "Ensembl_canonical"; tag "GENCODE_Primary"; havana_gene "OTTMUSG00000054580.1"; havana_transcript "OTTMUST00000135303.1";
chr3	HAVANA	gene	116422822	116424633	0	-	.	gene_id "ENSMUSG00000106415.2"; gene_type "lncRNA"; gene_name "Gm42893"; level 2; mgi_id "MGI:5663030"; havana_gene "OTTMUSG00000054580.1";
chr3	HAVANA	transcript	116422822	116424633	0	-	.	gene_id "ENSMUSG00000106415.2"; transcript_id "ENSMUST00000198035.2"; gene_type "lncRNA"; gene_name "Gm42893"; transcript_type "lncRNA"; transcript_name "Gm42893-201"; level 2; transcript_support_level "3"; mgi_id "MGI:5663030"; tag "basic"; tag "Ensembl_canonical"; tag "GENCODE_Primary"; havana_gene "OTTMUSG00000054580.1"; havana_transcript "OTTMUST00000135303.1";
chr3	HAVANA	exon	116423264	116424633	0	-	.	gene_id "ENSMUSG00000106415.2"; transcript_id "ENSMUST00000198035.2"; gene_type "lncRNA"; gene_name "Gm42893"; transcript_type "lncRNA"; transcript_name "Gm42893-201"; exon_number 1; exon_id "ENSMUSE00001350011.2"; level 2; transcript_support_level "3"; mgi_id "MGI:5663030"; tag "basic"; tag "Ensembl_canonical"; tag "GENCODE_Primary"; havana_gene "OTTMUSG00000054580.1"; havana_transcript "OTTMUST00000135303.1";
chr3	HAVANA	UTR	116424813	116425925	0	-	.	gene_id "ENSMUSG00000089911.5"; transcript_id "ENSMUST00000029570.9"; gene_type "protein_coding"; gene_name "Mfsd14a"; transcript_type "protein_coding"; transcript_name "Mfsd14a-201"; exon_number 12; exon_id "ENSMUSE00000401167.7"; level 2; protein_id "ENSMUSP00000029570.6"; transcript_support_level "1"; mgi_id "MGI:1201609"; tag "basic"; tag "Ensembl_canonical"; tag "GENCODE_Primary"; tag "appris_principal_1"; tag "CCDS"; ccdsid "CCDS17790.1"; havana_gene "OTTMUSG00000029518.1"; havana_transcript "OTTMUST00000073141.1";
chr3	HAVANA	exon	116424813	116426129	0	-	.	gene_id "ENSMUSG00000089911.5"; transcript_id "ENSMUST00000029570.9"; gene_type "protein_coding"; gene_name "Mfsd14a"; transcript_type "protein_coding"; transcript_name "Mfsd14a-201"; exon_number 12; exon_id "ENSMUSE00000401167.7"; level 2; protein_id "ENSMUSP00000029570.6"; transcript_support_level "1"; mgi_id "MGI:1201609"; tag "basic"; tag "Ensembl_canonical"; tag "GENCODE_Primary"; tag "appris_principal_1"; tag "CCDS"; ccdsid "CCDS17790.1"; havana_gene "OTTMUSG00000029518.1"; havana_transcript "OTTMUST00000073141.1";
chr3	ENSEMBL_gcm37	exon	116424813	116426129	11.5824462374384	-	.	gene_id "ENSMUSG00000089911.5"; transcript_id "ENSMUSG00000089911.5_tx_2"; exon_id "chr3_116424813_116426129_-"; exonnum "12"; txlen "2777";
chr3	HAVANA	gene	116424813	116456326	0	-	.	gene_id "ENSMUSG00000089911.5"; gene_type "protein_coding"; gene_name "Mfsd14a"; level 2; mgi_id "MGI:1201609"; tag "overlapping_locus"; havana_gene "OTTMUSG00000029518.1";
chr3	HAVANA	transcript	116424813	116456326	0	-	.	gene_id "ENSMUSG00000089911.5"; transcript_id "ENSMUST00000029570.9"; gene_type "protein_coding"; gene_name "Mfsd14a"; transcript_type "protein_coding"; transcript_name "Mfsd14a-201"; level 2; protein_id "ENSMUSP00000029570.6"; transcript_support_level "1"; mgi_id "MGI:1201609"; tag "basic"; tag "Ensembl_canonical"; tag "GENCODE_Primary"; tag "appris_principal_1"; tag "CCDS"; ccdsid "CCDS17790.1"; havana_gene "OTTMUSG00000029518.1"; havana_transcript "OTTMUST00000073141.1";
chr3	HAVANA	stop_codon	116425923	116425925	0	-	0	gene_id "ENSMUSG00000089911.5"; transcript_id "ENSMUST00000029570.9"; gene_type "protein_coding"; gene_name "Mfsd14a"; transcript_type "protein_coding"; transcript_name "Mfsd14a-201"; exon_number 12; exon_id "ENSMUSE00000401167.7"; level 2; protein_id "ENSMUSP00000029570.6"; transcript_support_level "1"; mgi_id "MGI:1201609"; tag "basic"; tag "Ensembl_canonical"; tag "GENCODE_Primary"; tag "appris_principal_1"; tag "CCDS"; ccdsid "CCDS17790.1"; havana_gene "OTTMUSG00000029518.1"; havana_transcript "OTTMUST00000073141.1";
chr3	HAVANA	CDS	116425926	116426129	0	-	0	gene_id "ENSMUSG00000089911.5"; transcript_id "ENSMUST00000029570.9"; gene_type "protein_coding"; gene_name "Mfsd14a"; transcript_type "protein_coding"; transcript_name "Mfsd14a-201"; exon_number 12; exon_id "ENSMUSE00000401167.7"; level 2; protein_id "ENSMUSP00000029570.6"; transcript_support_level "1"; mgi_id "MGI:1201609"; tag "basic"; tag "Ensembl_canonical"; tag "GENCODE_Primary"; tag "appris_principal_1"; tag "CCDS"; ccdsid "CCDS17790.1"; havana_gene "OTTMUSG00000029518.1"; havana_transcript "OTTMUST00000073141.1";
chr3	HAVANA	transcript	116426243	116430122	0	-	.	gene_id "ENSMUSG00000089911.5"; transcript_id "ENSMUST00000196274.2"; gene_type "protein_coding"; gene_name "Mfsd14a"; transcript_type "retained_intron"; transcript_name "Mfsd14a-205"; level 2; transcript_support_level "NA"; mgi_id "MGI:1201609"; havana_gene "OTTMUSG00000029518.1"; havana_transcript "OTTMUST00000135119.1";
chr3	HAVANA	exon	116426243	116430122	0	-	.	gene_id "ENSMUSG00000089911.5"; transcript_id "ENSMUST00000196274.2"; gene_type "protein_coding"; gene_name "Mfsd14a"; transcript_type "retained_intron"; transcript_name "Mfsd14a-205"; exon_number 1; exon_id "ENSMUSE00001352947.2"; level 2; transcript_support_level "NA"; mgi_id "MGI:1201609"; havana_gene "OTTMUSG00000029518.1"; havana_transcript "OTTMUST00000135119.1";
chr3	HAVANA	exon	116427371	116427534	0	-	.	gene_id "ENSMUSG00000089911.5"; transcript_id "ENSMUST00000029570.9"; gene_type "protein_coding"; gene_name "Mfsd14a"; transcript_type "protein_coding"; transcript_name "Mfsd14a-201"; exon_number 11; exon_id "ENSMUSE00000174660.2"; level 2; protein_id "ENSMUSP00000029570.6"; transcript_support_level "1"; mgi_id "MGI:1201609"; tag "basic"; tag "Ensembl_canonical"; tag "GENCODE_Primary"; tag "appris_principal_1"; tag "CCDS"; ccdsid "CCDS17790.1"; havana_gene "OTTMUSG00000029518.1"; havana_transcript "OTTMUST00000073141.1";
chr3	HAVANA	CDS	116427371	116427534	0	-	2	gene_id "ENSMUSG00000089911.5"; transcript_id "ENSMUST00000029570.9"; gene_type "protein_coding"; gene_name "Mfsd14a"; transcript_type "protein_coding"; transcript_name "Mfsd14a-201"; exon_number 11; exon_id "ENSMUSE00000174660.2"; level 2; protein_id "ENSMUSP00000029570.6"; transcript_support_level "1"; mgi_id "MGI:1201609"; tag "basic"; tag "Ensembl_canonical"; tag "GENCODE_Primary"; tag "appris_principal_1"; tag "CCDS"; ccdsid "CCDS17790.1"; havana_gene "OTTMUSG00000029518.1"; havana_transcript "OTTMUST00000073141.1";
chr3	ENSEMBL_gcm37	exon	116427371	116427534	11.5824462374384	-	.	gene_id "ENSMUSG00000089911.5"; transcript_id "ENSMUSG00000089911.5_tx_2"; exon_id "chr3_116427371_116427534_-"; exonnum "11"; txlen "2777";
chr3	HAVANA	exon	116428552	116428649	0	-	.	gene_id "ENSMUSG00000089911.5"; transcript_id "ENSMUST00000029570.9"; gene_type "protein_coding"; gene_name "Mfsd14a"; transcript_type "protein_coding"; transcript_name "Mfsd14a-201"; exon_number 10; exon_id "ENSMUSE00000324063.2"; level 2; protein_id "ENSMUSP00000029570.6"; transcript_support_level "1"; mgi_id "MGI:1201609"; tag "basic"; tag "Ensembl_canonical"; tag "GENCODE_Primary"; tag "appris_principal_1"; tag "CCDS"; ccdsid "CCDS17790.1"; havana_gene "OTTMUSG00000029518.1"; havana_transcript "OTTMUST00000073141.1";
chr3	HAVANA	CDS	116428552	116428649	0	-	1	gene_id "ENSMUSG00000089911.5"; transcript_id "ENSMUST00000029570.9"; gene_type "protein_coding"; gene_name "Mfsd14a"; transcript_type "protein_coding"; transcript_name "Mfsd14a-201"; exon_number 10; exon_id "ENSMUSE00000324063.2"; level 2; protein_id "ENSMUSP00000029570.6"; transcript_support_level "1"; mgi_id "MGI:1201609"; tag "basic"; tag "Ensembl_canonical"; tag "GENCODE_Primary"; tag "appris_principal_1"; tag "CCDS"; ccdsid "CCDS17790.1"; havana_gene "OTTMUSG00000029518.1"; havana_transcript "OTTMUST00000073141.1";
chr3	ENSEMBL_gcm37	exon	116428552	116428649	11.5824462374384	-	.	gene_id "ENSMUSG00000089911.5"; transcript_id "ENSMUSG00000089911.5_tx_2"; exon_id "chr3_116428552_116428649_-"; exonnum "10"; txlen "2777";
chr3	HAVANA	exon	116429927	116430039	0	-	.	gene_id "ENSMUSG00000089911.5"; transcript_id "ENSMUST00000029570.9"; gene_type "protein_coding"; gene_name "Mfsd14a"; transcript_type "protein_coding"; transcript_name "Mfsd14a-201"; exon_number 9; exon_id "ENSMUSE00000324072.2"; level 2; protein_id "ENSMUSP00000029570.6"; transcript_support_level "1"; mgi_id "MGI:1201609"; tag "basic"; tag "Ensembl_canonical"; tag "GENCODE_Primary"; tag "appris_principal_1"; tag "CCDS"; ccdsid "CCDS17790.1"; havana_gene "OTTMUSG00000029518.1"; havana_transcript "OTTMUST00000073141.1";
chr3	HAVANA	CDS	116429927	116430039	0	-	0	gene_id "ENSMUSG00000089911.5"; transcript_id "ENSMUST00000029570.9"; gene_type "protein_coding"; gene_name "Mfsd14a"; transcript_type "protein_coding"; transcript_name "Mfsd14a-201"; exon_number 9; exon_id "ENSMUSE00000324072.2"; level 2; protein_id "ENSMUSP00000029570.6"; transcript_support_level "1"; mgi_id "MGI:1201609"; tag "basic"; tag "Ensembl_canonical"; tag "GENCODE_Primary"; tag "appris_principal_1"; tag "CCDS"; ccdsid "CCDS17790.1"; havana_gene "OTTMUSG00000029518.1"; havana_transcript "OTTMUST00000073141.1";
chr3	ENSEMBL_gcm37	exon	116429927	116430039	11.5824462374384	-	.	gene_id "ENSMUSG00000089911.5"; transcript_id "ENSMUSG00000089911.5_tx_2"; exon_id "chr3_116429927_116430039_-"; exonnum "9"; txlen "2777";
chr3	HAVANA	exon	116434036	116434107	0	-	.	gene_id "ENSMUSG00000089911.5"; transcript_id "ENSMUST00000029570.9"; gene_type "protein_coding"; gene_name "Mfsd14a"; transcript_type "protein_coding"; transcript_name "Mfsd14a-201"; exon_number 8; exon_id "ENSMUSE00000324082.2"; level 2; protein_id "ENSMUSP00000029570.6"; transcript_support_level "1"; mgi_id "MGI:1201609"; tag "basic"; tag "Ensembl_canonical"; tag "GENCODE_Primary"; tag "appris_principal_1"; tag "CCDS"; ccdsid "CCDS17790.1"; havana_gene "OTTMUSG00000029518.1"; havana_transcript "OTTMUST00000073141.1";
chr3	HAVANA	CDS	116434036	116434107	0	-	0	gene_id "ENSMUSG00000089911.5"; transcript_id "ENSMUST00000029570.9"; gene_type "protein_coding"; gene_name "Mfsd14a"; transcript_type "protein_coding"; transcript_name "Mfsd14a-201"; exon_number 8; exon_id "ENSMUSE00000324082.2"; level 2; protein_id "ENSMUSP00000029570.6"; transcript_support_level "1"; mgi_id "MGI:1201609"; tag "basic"; tag "Ensembl_canonical"; tag "GENCODE_Primary"; tag "appris_principal_1"; tag "CCDS"; ccdsid "CCDS17790.1"; havana_gene "OTTMUSG00000029518.1"; havana_transcript "OTTMUST00000073141.1";
chr3	ENSEMBL_gcm37	exon	116434036	116434107	11.5824462374384	-	.	gene_id "ENSMUSG00000089911.5"; transcript_id "ENSMUSG00000089911.5_tx_2"; exon_id "chr3_116434036_116434107_-"; exonnum "8"; txlen "2777";
chr3	HAVANA	exon	116434896	116435009	0	-	.	gene_id "ENSMUSG00000089911.5"; transcript_id "ENSMUST00000029570.9"; gene_type "protein_coding"; gene_name "Mfsd14a"; transcript_type "protein_coding"; transcript_name "Mfsd14a-201"; exon_number 7; exon_id "ENSMUSE00000174661.2"; level 2; protein_id "ENSMUSP00000029570.6"; transcript_support_level "1"; mgi_id "MGI:1201609"; tag "basic"; tag "Ensembl_canonical"; tag "GENCODE_Primary"; tag "appris_principal_1"; tag "CCDS"; ccdsid "CCDS17790.1"; havana_gene "OTTMUSG00000029518.1"; havana_transcript "OTTMUST00000073141.1";
chr3	HAVANA	CDS	116434896	116435009	0	-	0	gene_id "ENSMUSG00000089911.5"; transcript_id "ENSMUST00000029570.9"; gene_type "protein_coding"; gene_name "Mfsd14a"; transcript_type "protein_coding"; transcript_name "Mfsd14a-201"; exon_number 7; exon_id "ENSMUSE00000174661.2"; level 2; protein_id "ENSMUSP00000029570.6"; transcript_support_level "1"; mgi_id "MGI:1201609"; tag "basic"; tag "Ensembl_canonical"; tag "GENCODE_Primary"; tag "appris_principal_1"; tag "CCDS"; ccdsid "CCDS17790.1"; havana_gene "OTTMUSG00000029518.1"; havana_transcript "OTTMUST00000073141.1";
chr3	ENSEMBL_gcm37	exon	116434896	116435009	11.5824462374384	-	.	gene_id "ENSMUSG00000089911.5"; transcript_id "ENSMUSG00000089911.5_tx_2"; exon_id "chr3_116434896_116435009_-"; exonnum "7"; txlen "2777";
chr3	HAVANA	exon	116434949	116435009	0	-	.	gene_id "ENSMUSG00000089911.5"; transcript_id "ENSMUST00000130631.2"; gene_type "protein_coding"; gene_name "Mfsd14a"; transcript_type "retained_intron"; transcript_name "Mfsd14a-202"; exon_number 3; exon_id "ENSMUSE00000796915.2"; level 2; transcript_support_level "3"; mgi_id "MGI:1201609"; havana_gene "OTTMUSG00000029518.1"; havana_transcript "OTTMUST00000073144.1";
chr3	HAVANA	transcript	116434949	116439381	0	-	.	gene_id "ENSMUSG00000089911.5"; transcript_id "ENSMUST00000130631.2"; gene_type "protein_coding"; gene_name "Mfsd14a"; transcript_type "retained_intron"; transcript_name "Mfsd14a-202"; level 2; transcript_support_level "3"; mgi_id "MGI:1201609"; havana_gene "OTTMUSG00000029518.1"; havana_transcript "OTTMUST00000073144.1";
chr3	HAVANA	exon	116435359	116435577	0	-	.	gene_id "ENSMUSG00000089911.5"; transcript_id "ENSMUST00000029570.9"; gene_type "protein_coding"; gene_name "Mfsd14a"; transcript_type "protein_coding"; transcript_name "Mfsd14a-201"; exon_number 6; exon_id "ENSMUSE00001225233.2"; level 2; protein_id "ENSMUSP00000029570.6"; transcript_support_level "1"; mgi_id "MGI:1201609"; tag "basic"; tag "Ensembl_canonical"; tag "GENCODE_Primary"; tag "appris_principal_1"; tag "CCDS"; ccdsid "CCDS17790.1"; havana_gene "OTTMUSG00000029518.1"; havana_transcript "OTTMUST00000073141.1";
chr3	HAVANA	CDS	116435359	116435577	0	-	0	gene_id "ENSMUSG00000089911.5"; transcript_id "ENSMUST00000029570.9"; gene_type "protein_coding"; gene_name "Mfsd14a"; transcript_type "protein_coding"; transcript_name "Mfsd14a-201"; exon_number 6; exon_id "ENSMUSE00001225233.2"; level 2; protein_id "ENSMUSP00000029570.6"; transcript_support_level "1"; mgi_id "MGI:1201609"; tag "basic"; tag "Ensembl_canonical"; tag "GENCODE_Primary"; tag "appris_principal_1"; tag "CCDS"; ccdsid "CCDS17790.1"; havana_gene "OTTMUSG00000029518.1"; havana_transcript "OTTMUST00000073141.1";
chr3	HAVANA	exon	116435359	116435577	0	-	.	gene_id "ENSMUSG00000089911.5"; transcript_id "ENSMUST00000130631.2"; gene_type "protein_coding"; gene_name "Mfsd14a"; transcript_type "retained_intron"; transcript_name "Mfsd14a-202"; exon_number 2; exon_id "ENSMUSE00001246787.2"; level 2; transcript_support_level "3"; mgi_id "MGI:1201609"; havana_gene "OTTMUSG00000029518.1"; havana_transcript "OTTMUST00000073144.1";
chr3	ENSEMBL_gcm37	exon	116435359	116435577	11.5824462374384	-	.	gene_id "ENSMUSG00000089911.5"; transcript_id "ENSMUSG00000089911.5_tx_2"; exon_id "chr3_116435359_116435577_-"; exonnum "6"; txlen "2777";
chr3	HAVANA	exon	116435551	116435577	0	-	.	gene_id "ENSMUSG00000105103.2"; transcript_id "ENSMUST00000140672.3"; gene_type "protein_coding"; gene_name "Gm43191"; transcript_type "protein_coding"; transcript_name "Gm43191-201"; exon_number 7; exon_id "ENSMUSE00000727483.2"; level 2; protein_id "ENSMUSP00000114952.2"; transcript_support_level "3"; mgi_id "MGI:5663328"; tag "mRNA_start_NF"; tag "mRNA_end_NF"; tag "cds_start_NF"; tag "cds_end_NF"; tag "basic"; tag "Ensembl_canonical"; tag "GENCODE_Primary"; tag "appris_principal_1"; tag "readthrough_transcript"; havana_gene "OTTMUSG00000054848.1"; havana_transcript "OTTMUST00000135900.1";
chr3	HAVANA	CDS	116435551	116435577	0	-	0	gene_id "ENSMUSG00000105103.2"; transcript_id "ENSMUST00000140672.3"; gene_type "protein_coding"; gene_name "Gm43191"; transcript_type "protein_coding"; transcript_name "Gm43191-201"; exon_number 7; exon_id "ENSMUSE00000727483.2"; level 2; protein_id "ENSMUSP00000114952.2"; transcript_support_level "3"; mgi_id "MGI:5663328"; tag "mRNA_start_NF"; tag "mRNA_end_NF"; tag "cds_start_NF"; tag "cds_end_NF"; tag "basic"; tag "Ensembl_canonical"; tag "GENCODE_Primary"; tag "appris_principal_1"; tag "readthrough_transcript"; havana_gene "OTTMUSG00000054848.1"; havana_transcript "OTTMUST00000135900.1";
chr3	HAVANA	gene	116435551	116474909	0	-	.	gene_id "ENSMUSG00000105103.2"; gene_type "protein_coding"; gene_name "Gm43191"; level 2; mgi_id "MGI:5663328"; tag "overlapping_locus"; tag "readthrough_gene"; havana_gene "OTTMUSG00000054848.1";
chr3	HAVANA	transcript	116435551	116474909	0	-	.	gene_id "ENSMUSG00000105103.2"; transcript_id "ENSMUST00000140672.3"; gene_type "protein_coding"; gene_name "Gm43191"; transcript_type "protein_coding"; transcript_name "Gm43191-201"; level 2; protein_id "ENSMUSP00000114952.2"; transcript_support_level "3"; mgi_id "MGI:5663328"; tag "mRNA_start_NF"; tag "mRNA_end_NF"; tag "cds_start_NF"; tag "cds_end_NF"; tag "basic"; tag "Ensembl_canonical"; tag "GENCODE_Primary"; tag "appris_principal_1"; tag "readthrough_transcript"; havana_gene "OTTMUSG00000054848.1"; havana_transcript "OTTMUST00000135900.1";
chr3	HAVANA	exon	116439015	116439129	0	-	.	gene_id "ENSMUSG00000089911.5"; transcript_id "ENSMUST00000029570.9"; gene_type "protein_coding"; gene_name "Mfsd14a"; transcript_type "protein_coding"; transcript_name "Mfsd14a-201"; exon_number 5; exon_id "ENSMUSE00001357086.2"; level 2; protein_id "ENSMUSP00000029570.6"; transcript_support_level "1"; mgi_id "MGI:1201609"; tag "basic"; tag "Ensembl_canonical"; tag "GENCODE_Primary"; tag "appris_principal_1"; tag "CCDS"; ccdsid "CCDS17790.1"; havana_gene "OTTMUSG00000029518.1"; havana_transcript "OTTMUST00000073141.1";
chr3	HAVANA	CDS	116439015	116439129	0	-	1	gene_id "ENSMUSG00000089911.5"; transcript_id "ENSMUST00000029570.9"; gene_type "protein_coding"; gene_name "Mfsd14a"; transcript_type "protein_coding"; transcript_name "Mfsd14a-201"; exon_number 5; exon_id "ENSMUSE00001357086.2"; level 2; protein_id "ENSMUSP00000029570.6"; transcript_support_level "1"; mgi_id "MGI:1201609"; tag "basic"; tag "Ensembl_canonical"; tag "GENCODE_Primary"; tag "appris_principal_1"; tag "CCDS"; ccdsid "CCDS17790.1"; havana_gene "OTTMUSG00000029518.1"; havana_transcript "OTTMUST00000073141.1";
chr3	HAVANA	exon	116439015	116439129	0	-	.	gene_id "ENSMUSG00000105103.2"; transcript_id "ENSMUST00000140672.3"; gene_type "protein_coding"; gene_name "Gm43191"; transcript_type "protein_coding"; transcript_name "Gm43191-201"; exon_number 6; exon_id "ENSMUSE00001354156.2"; level 2; protein_id "ENSMUSP00000114952.2"; transcript_support_level "3"; mgi_id "MGI:5663328"; tag "mRNA_start_NF"; tag "mRNA_end_NF"; tag "cds_start_NF"; tag "cds_end_NF"; tag "basic"; tag "Ensembl_canonical"; tag "GENCODE_Primary"; tag "appris_principal_1"; tag "readthrough_transcript"; havana_gene "OTTMUSG00000054848.1"; havana_transcript "OTTMUST00000135900.1";
chr3	HAVANA	CDS	116439015	116439129	0	-	1	gene_id "ENSMUSG00000105103.2"; transcript_id "ENSMUST00000140672.3"; gene_type "protein_coding"; gene_name "Gm43191"; transcript_type "protein_coding"; transcript_name "Gm43191-201"; exon_number 6; exon_id "ENSMUSE00001354156.2"; level 2; protein_id "ENSMUSP00000114952.2"; transcript_support_level "3"; mgi_id "MGI:5663328"; tag "mRNA_start_NF"; tag "mRNA_end_NF"; tag "cds_start_NF"; tag "cds_end_NF"; tag "basic"; tag "Ensembl_canonical"; tag "GENCODE_Primary"; tag "appris_principal_1"; tag "readthrough_transcript"; havana_gene "OTTMUSG00000054848.1"; havana_transcript "OTTMUST00000135900.1";
chr3	ENSEMBL_gcm37	exon	116439015	116439129	11.5824462374384	-	.	gene_id "ENSMUSG00000089911.5"; transcript_id "ENSMUSG00000089911.5_tx_2"; exon_id "chr3_116439015_116439129_-"; exonnum "5"; txlen "2777";
chr3	HAVANA	exon	116439015	116439381	0	-	.	gene_id "ENSMUSG00000089911.5"; transcript_id "ENSMUST00000130631.2"; gene_type "protein_coding"; gene_name "Mfsd14a"; transcript_type "retained_intron"; transcript_name "Mfsd14a-202"; exon_number 1; exon_id "ENSMUSE00000838999.2"; level 2; transcript_support_level "3"; mgi_id "MGI:1201609"; havana_gene "OTTMUSG00000029518.1"; havana_transcript "OTTMUST00000073144.1";
chr3	HAVANA	exon	116441431	116441558	0	-	.	gene_id "ENSMUSG00000089911.5"; transcript_id "ENSMUST00000029570.9"; gene_type "protein_coding"; gene_name "Mfsd14a"; transcript_type "protein_coding"; transcript_name "Mfsd14a-201"; exon_number 4; exon_id "ENSMUSE00001357113.2"; level 2; protein_id "ENSMUSP00000029570.6"; transcript_support_level "1"; mgi_id "MGI:1201609"; tag "basic"; tag "Ensembl_canonical"; tag "GENCODE_Primary"; tag "appris_principal_1"; tag "CCDS"; ccdsid "CCDS17790.1"; havana_gene "OTTMUSG00000029518.1"; havana_transcript "OTTMUST00000073141.1";
chr3	HAVANA	CDS	116441431	116441558	0	-	0	gene_id "ENSMUSG00000089911.5"; transcript_id "ENSMUST00000029570.9"; gene_type "protein_coding"; gene_name "Mfsd14a"; transcript_type "protein_coding"; transcript_name "Mfsd14a-201"; exon_number 4; exon_id "ENSMUSE00001357113.2"; level 2; protein_id "ENSMUSP00000029570.6"; transcript_support_level "1"; mgi_id "MGI:1201609"; tag "basic"; tag "Ensembl_canonical"; tag "GENCODE_Primary"; tag "appris_principal_1"; tag "CCDS"; ccdsid "CCDS17790.1"; havana_gene "OTTMUSG00000029518.1"; havana_transcript "OTTMUST00000073141.1";
chr3	HAVANA	exon	116441431	116441558	0	-	.	gene_id "ENSMUSG00000105103.2"; transcript_id "ENSMUST00000140672.3"; gene_type "protein_coding"; gene_name "Gm43191"; transcript_type "protein_coding"; transcript_name "Gm43191-201"; exon_number 5; exon_id "ENSMUSE00001351570.2"; level 2; protein_id "ENSMUSP00000114952.2"; transcript_support_level "3"; mgi_id "MGI:5663328"; tag "mRNA_start_NF"; tag "mRNA_end_NF"; tag "cds_start_NF"; tag "cds_end_NF"; tag "basic"; tag "Ensembl_canonical"; tag "GENCODE_Primary"; tag "appris_principal_1"; tag "readthrough_transcript"; havana_gene "OTTMUSG00000054848.1"; havana_transcript "OTTMUST00000135900.1";
chr3	HAVANA	CDS	116441431	116441558	0	-	0	gene_id "ENSMUSG00000105103.2"; transcript_id "ENSMUST00000140672.3"; gene_type "protein_coding"; gene_name "Gm43191"; transcript_type "protein_coding"; transcript_name "Gm43191-201"; exon_number 5; exon_id "ENSMUSE00001351570.2"; level 2; protein_id "ENSMUSP00000114952.2"; transcript_support_level "3"; mgi_id "MGI:5663328"; tag "mRNA_start_NF"; tag "mRNA_end_NF"; tag "cds_start_NF"; tag "cds_end_NF"; tag "basic"; tag "Ensembl_canonical"; tag "GENCODE_Primary"; tag "appris_principal_1"; tag "readthrough_transcript"; havana_gene "OTTMUSG00000054848.1"; havana_transcript "OTTMUST00000135900.1";
chr3	ENSEMBL_gcm37	exon	116441431	116441558	11.5824462374384	-	.	gene_id "ENSMUSG00000089911.5"; transcript_id "ENSMUSG00000089911.5_tx_2"; exon_id "chr3_116441431_116441558_-"; exonnum "4"; txlen "2777";
chr3	HAVANA	exon	116441767	116442230	0	-	.	gene_id "ENSMUSG00000089911.5"; transcript_id "ENSMUST00000138418.2"; gene_type "protein_coding"; gene_name "Mfsd14a"; transcript_type "retained_intron"; transcript_name "Mfsd14a-203"; exon_number 3; exon_id "ENSMUSE00000724142.2"; level 2; transcript_support_level "2"; mgi_id "MGI:1201609"; havana_gene "OTTMUSG00000029518.1"; havana_transcript "OTTMUST00000073143.1";
chr3	HAVANA	transcript	116441767	116456140	0	-	.	gene_id "ENSMUSG00000089911.5"; transcript_id "ENSMUST00000138418.2"; gene_type "protein_coding"; gene_name "Mfsd14a"; transcript_type "retained_intron"; transcript_name "Mfsd14a-203"; level 2; transcript_support_level "2"; mgi_id "MGI:1201609"; havana_gene "OTTMUSG00000029518.1"; havana_transcript "OTTMUST00000073143.1";
chr3	HAVANA	exon	116442168	116442230	0	-	.	gene_id "ENSMUSG00000089911.5"; transcript_id "ENSMUST00000029570.9"; gene_type "protein_coding"; gene_name "Mfsd14a"; transcript_type "protein_coding"; transcript_name "Mfsd14a-201"; exon_number 3; exon_id "ENSMUSE00001348488.2"; level 2; protein_id "ENSMUSP00000029570.6"; transcript_support_level "1"; mgi_id "MGI:1201609"; tag "basic"; tag "Ensembl_canonical"; tag "GENCODE_Primary"; tag "appris_principal_1"; tag "CCDS"; ccdsid "CCDS17790.1"; havana_gene "OTTMUSG00000029518.1"; havana_transcript "OTTMUST00000073141.1";
chr3	HAVANA	CDS	116442168	116442230	0	-	0	gene_id "ENSMUSG00000089911.5"; transcript_id "ENSMUST00000029570.9"; gene_type "protein_coding"; gene_name "Mfsd14a"; transcript_type "protein_coding"; transcript_name "Mfsd14a-201"; exon_number 3; exon_id "ENSMUSE00001348488.2"; level 2; protein_id "ENSMUSP00000029570.6"; transcript_support_level "1"; mgi_id "MGI:1201609"; tag "basic"; tag "Ensembl_canonical"; tag "GENCODE_Primary"; tag "appris_principal_1"; tag "CCDS"; ccdsid "CCDS17790.1"; havana_gene "OTTMUSG00000029518.1"; havana_transcript "OTTMUST00000073141.1";
chr3	HAVANA	exon	116442168	116442230	0	-	.	gene_id "ENSMUSG00000105103.2"; transcript_id "ENSMUST00000140672.3"; gene_type "protein_coding"; gene_name "Gm43191"; transcript_type "protein_coding"; transcript_name "Gm43191-201"; exon_number 4; exon_id "ENSMUSE00001351032.2"; level 2; protein_id "ENSMUSP00000114952.2"; transcript_support_level "3"; mgi_id "MGI:5663328"; tag "mRNA_start_NF"; tag "mRNA_end_NF"; tag "cds_start_NF"; tag "cds_end_NF"; tag "basic"; tag "Ensembl_canonical"; tag "GENCODE_Primary"; tag "appris_principal_1"; tag "readthrough_transcript"; havana_gene "OTTMUSG00000054848.1"; havana_transcript "OTTMUST00000135900.1";
chr3	HAVANA	CDS	116442168	116442230	0	-	0	gene_id "ENSMUSG00000105103.2"; transcript_id "ENSMUST00000140672.3"; gene_type "protein_coding"; gene_name "Gm43191"; transcript_type "protein_coding"; transcript_name "Gm43191-201"; exon_number 4; exon_id "ENSMUSE00001351032.2"; level 2; protein_id "ENSMUSP00000114952.2"; transcript_support_level "3"; mgi_id "MGI:5663328"; tag "mRNA_start_NF"; tag "mRNA_end_NF"; tag "cds_start_NF"; tag "cds_end_NF"; tag "basic"; tag "Ensembl_canonical"; tag "GENCODE_Primary"; tag "appris_principal_1"; tag "readthrough_transcript"; havana_gene "OTTMUSG00000054848.1"; havana_transcript "OTTMUST00000135900.1";
chr3	ENSEMBL_gcm37	exon	116442168	116442230	11.5824462374384	-	.	gene_id "ENSMUSG00000089911.5"; transcript_id "ENSMUSG00000089911.5_tx_2"; exon_id "chr3_116442168_116442230_-"; exonnum "3"; txlen "2777";
chr3	HAVANA	exon	116444527	116445148	0	-	.	gene_id "ENSMUSG00000089911.5"; transcript_id "ENSMUST00000150402.3"; gene_type "protein_coding"; gene_name "Mfsd14a"; transcript_type "retained_intron"; transcript_name "Mfsd14a-204"; exon_number 2; exon_id "ENSMUSE00000749213.3"; level 2; transcript_support_level "2"; mgi_id "MGI:1201609"; havana_gene "OTTMUSG00000029518.1"; havana_transcript "OTTMUST00000073142.1";
chr3	HAVANA	transcript	116444527	116456259	0	-	.	gene_id "ENSMUSG00000089911.5"; transcript_id "ENSMUST00000150402.3"; gene_type "protein_coding"; gene_name "Mfsd14a"; transcript_type "retained_intron"; transcript_name "Mfsd14a-204"; level 2; transcript_support_level "2"; mgi_id "MGI:1201609"; havana_gene "OTTMUSG00000029518.1"; havana_transcript "OTTMUST00000073142.1";
chr3	HAVANA	exon	116445053	116445148	0	-	.	gene_id "ENSMUSG00000089911.5"; transcript_id "ENSMUST00000029570.9"; gene_type "protein_coding"; gene_name "Mfsd14a"; transcript_type "protein_coding"; transcript_name "Mfsd14a-201"; exon_number 2; exon_id "ENSMUSE00001346611.2"; level 2; protein_id "ENSMUSP00000029570.6"; transcript_support_level "1"; mgi_id "MGI:1201609"; tag "basic"; tag "Ensembl_canonical"; tag "GENCODE_Primary"; tag "appris_principal_1"; tag "CCDS"; ccdsid "CCDS17790.1"; havana_gene "OTTMUSG00000029518.1"; havana_transcript "OTTMUST00000073141.1";
chr3	HAVANA	CDS	116445053	116445148	0	-	0	gene_id "ENSMUSG00000089911.5"; transcript_id "ENSMUST00000029570.9"; gene_type "protein_coding"; gene_name "Mfsd14a"; transcript_type "protein_coding"; transcript_name "Mfsd14a-201"; exon_number 2; exon_id "ENSMUSE00001346611.2"; level 2; protein_id "ENSMUSP00000029570.6"; transcript_support_level "1"; mgi_id "MGI:1201609"; tag "basic"; tag "Ensembl_canonical"; tag "GENCODE_Primary"; tag "appris_principal_1"; tag "CCDS"; ccdsid "CCDS17790.1"; havana_gene "OTTMUSG00000029518.1"; havana_transcript "OTTMUST00000073141.1";
chr3	HAVANA	exon	116445053	116445148	0	-	.	gene_id "ENSMUSG00000089911.5"; transcript_id "ENSMUST00000138418.2"; gene_type "protein_coding"; gene_name "Mfsd14a"; transcript_type "retained_intron"; transcript_name "Mfsd14a-203"; exon_number 2; exon_id "ENSMUSE00001290549.2"; level 2; transcript_support_level "2"; mgi_id "MGI:1201609"; havana_gene "OTTMUSG00000029518.1"; havana_transcript "OTTMUST00000073143.1";
chr3	HAVANA	exon	116445053	116445148	0	-	.	gene_id "ENSMUSG00000105103.2"; transcript_id "ENSMUST00000140672.3"; gene_type "protein_coding"; gene_name "Gm43191"; transcript_type "protein_coding"; transcript_name "Gm43191-201"; exon_number 3; exon_id "ENSMUSE00001349146.2"; level 2; protein_id "ENSMUSP00000114952.2"; transcript_support_level "3"; mgi_id "MGI:5663328"; tag "mRNA_start_NF"; tag "mRNA_end_NF"; tag "cds_start_NF"; tag "cds_end_NF"; tag "basic"; tag "Ensembl_canonical"; tag "GENCODE_Primary"; tag "appris_principal_1"; tag "readthrough_transcript"; havana_gene "OTTMUSG00000054848.1"; havana_transcript "OTTMUST00000135900.1";
chr3	HAVANA	CDS	116445053	116445148	0	-	0	gene_id "ENSMUSG00000105103.2"; transcript_id "ENSMUST00000140672.3"; gene_type "protein_coding"; gene_name "Gm43191"; transcript_type "protein_coding"; transcript_name "Gm43191-201"; exon_number 3; exon_id "ENSMUSE00001349146.2"; level 2; protein_id "ENSMUSP00000114952.2"; transcript_support_level "3"; mgi_id "MGI:5663328"; tag "mRNA_start_NF"; tag "mRNA_end_NF"; tag "cds_start_NF"; tag "cds_end_NF"; tag "basic"; tag "Ensembl_canonical"; tag "GENCODE_Primary"; tag "appris_principal_1"; tag "readthrough_transcript"; havana_gene "OTTMUSG00000054848.1"; havana_transcript "OTTMUST00000135900.1";
chr3	ENSEMBL_gcm37	exon	116445053	116445148	11.5824462374384	-	.	gene_id "ENSMUSG00000089911.5"; transcript_id "ENSMUSG00000089911.5_tx_2"; exon_id "chr3_116445053_116445148_-"; exonnum "2"; txlen "2777";
chr3	sragcm37_ss	exon	116455691	116455968	11.5824462374384	-	.	gene_id "ENSMUSG00000089911.5"; transcript_id "ENSMUSG00000089911.5_tx_2"; exon_id "chr3_116455691_116455968_-"; exonnum "1"; txlen "2777";
chr3	HAVANA	CDS	116456044	116456127	0	-	0	gene_id "ENSMUSG00000089911.5"; transcript_id "ENSMUST00000029570.9"; gene_type "protein_coding"; gene_name "Mfsd14a"; transcript_type "protein_coding"; transcript_name "Mfsd14a-201"; exon_number 1; exon_id "ENSMUSE00000357219.5"; level 2; protein_id "ENSMUSP00000029570.6"; transcript_support_level "1"; mgi_id "MGI:1201609"; tag "basic"; tag "Ensembl_canonical"; tag "GENCODE_Primary"; tag "appris_principal_1"; tag "CCDS"; ccdsid "CCDS17790.1"; havana_gene "OTTMUSG00000029518.1"; havana_transcript "OTTMUST00000073141.1";
chr3	HAVANA	exon	116456044	116456140	0	-	.	gene_id "ENSMUSG00000089911.5"; transcript_id "ENSMUST00000138418.2"; gene_type "protein_coding"; gene_name "Mfsd14a"; transcript_type "retained_intron"; transcript_name "Mfsd14a-203"; exon_number 1; exon_id "ENSMUSE00000834380.2"; level 2; transcript_support_level "2"; mgi_id "MGI:1201609"; havana_gene "OTTMUSG00000029518.1"; havana_transcript "OTTMUST00000073143.1";
chr3	HAVANA	exon	116456044	116456259	0	-	.	gene_id "ENSMUSG00000089911.5"; transcript_id "ENSMUST00000150402.3"; gene_type "protein_coding"; gene_name "Mfsd14a"; transcript_type "retained_intron"; transcript_name "Mfsd14a-204"; exon_number 1; exon_id "ENSMUSE00000808273.2"; level 2; transcript_support_level "2"; mgi_id "MGI:1201609"; havana_gene "OTTMUSG00000029518.1"; havana_transcript "OTTMUST00000073142.1";
chr3	HAVANA	exon	116456044	116456326	0	-	.	gene_id "ENSMUSG00000089911.5"; transcript_id "ENSMUST00000029570.9"; gene_type "protein_coding"; gene_name "Mfsd14a"; transcript_type "protein_coding"; transcript_name "Mfsd14a-201"; exon_number 1; exon_id "ENSMUSE00000357219.5"; level 2; protein_id "ENSMUSP00000029570.6"; transcript_support_level "1"; mgi_id "MGI:1201609"; tag "basic"; tag "Ensembl_canonical"; tag "GENCODE_Primary"; tag "appris_principal_1"; tag "CCDS"; ccdsid "CCDS17790.1"; havana_gene "OTTMUSG00000029518.1"; havana_transcript "OTTMUST00000073141.1";
chr3	HAVANA	start_codon	116456125	116456127	0	-	0	gene_id "ENSMUSG00000089911.5"; transcript_id "ENSMUST00000029570.9"; gene_type "protein_coding"; gene_name "Mfsd14a"; transcript_type "protein_coding"; transcript_name "Mfsd14a-201"; exon_number 1; exon_id "ENSMUSE00000357219.5"; level 2; protein_id "ENSMUSP00000029570.6"; transcript_support_level "1"; mgi_id "MGI:1201609"; tag "basic"; tag "Ensembl_canonical"; tag "GENCODE_Primary"; tag "appris_principal_1"; tag "CCDS"; ccdsid "CCDS17790.1"; havana_gene "OTTMUSG00000029518.1"; havana_transcript "OTTMUST00000073141.1";
chr3	HAVANA	UTR	116456128	116456326	0	-	.	gene_id "ENSMUSG00000089911.5"; transcript_id "ENSMUST00000029570.9"; gene_type "protein_coding"; gene_name "Mfsd14a"; transcript_type "protein_coding"; transcript_name "Mfsd14a-201"; exon_number 1; exon_id "ENSMUSE00000357219.5"; level 2; protein_id "ENSMUSP00000029570.6"; transcript_support_level "1"; mgi_id "MGI:1201609"; tag "basic"; tag "Ensembl_canonical"; tag "GENCODE_Primary"; tag "appris_principal_1"; tag "CCDS"; ccdsid "CCDS17790.1"; havana_gene "OTTMUSG00000029518.1"; havana_transcript "OTTMUST00000073141.1";
chr3	HAVANA	UTR	116463119	116467279	0	-	.	gene_id "ENSMUSG00000027957.14"; transcript_id "ENSMUST00000029569.9"; gene_type "protein_coding"; gene_name "Slc35a3"; transcript_type "protein_coding"; transcript_name "Slc35a3-201"; exon_number 8; exon_id "ENSMUSE00000336262.5"; level 2; protein_id "ENSMUSP00000029569.3"; transcript_support_level "1"; mgi_id "MGI:1917648"; tag "basic"; tag "Ensembl_canonical"; tag "GENCODE_Primary"; tag "appris_principal_1"; tag "CCDS"; ccdsid "CCDS17791.1"; havana_gene "OTTMUSG00000029522.1"; havana_transcript "OTTMUST00000073153.1";
chr3	HAVANA	exon	116463119	116467367	0	-	.	gene_id "ENSMUSG00000027957.14"; transcript_id "ENSMUST00000029569.9"; gene_type "protein_coding"; gene_name "Slc35a3"; transcript_type "protein_coding"; transcript_name "Slc35a3-201"; exon_number 8; exon_id "ENSMUSE00000336262.5"; level 2; protein_id "ENSMUSP00000029569.3"; transcript_support_level "1"; mgi_id "MGI:1917648"; tag "basic"; tag "Ensembl_canonical"; tag "GENCODE_Primary"; tag "appris_principal_1"; tag "CCDS"; ccdsid "CCDS17791.1"; havana_gene "OTTMUSG00000029522.1"; havana_transcript "OTTMUST00000073153.1";
chr3	HAVANA	transcript	116463119	116506299	0	-	.	gene_id "ENSMUSG00000027957.14"; transcript_id "ENSMUST00000029569.9"; gene_type "protein_coding"; gene_name "Slc35a3"; transcript_type "protein_coding"; transcript_name "Slc35a3-201"; level 2; protein_id "ENSMUSP00000029569.3"; transcript_support_level "1"; mgi_id "MGI:1917648"; tag "basic"; tag "Ensembl_canonical"; tag "GENCODE_Primary"; tag "appris_principal_1"; tag "CCDS"; ccdsid "CCDS17791.1"; havana_gene "OTTMUSG00000029522.1"; havana_transcript "OTTMUST00000073153.1";
chr3	HAVANA	gene	116463119	116506480	0	-	.	gene_id "ENSMUSG00000027957.14"; gene_type "protein_coding"; gene_name "Slc35a3"; level 2; mgi_id "MGI:1917648"; tag "overlapping_locus"; havana_gene "OTTMUSG00000029522.1";
chr3	HAVANA	UTR	116466802	116467279	0	-	.	gene_id "ENSMUSG00000027957.14"; transcript_id "ENSMUST00000120120.8"; gene_type "protein_coding"; gene_name "Slc35a3"; transcript_type "protein_coding"; transcript_name "Slc35a3-202"; exon_number 9; exon_id "ENSMUSE00000711381.2"; level 2; protein_id "ENSMUSP00000112674.2"; transcript_support_level "1"; mgi_id "MGI:1917648"; tag "alternative_5_UTR"; tag "basic"; tag "appris_principal_1"; tag "CCDS"; ccdsid "CCDS17791.1"; havana_gene "OTTMUSG00000029522.1"; havana_transcript "OTTMUST00000073154.1";
chr3	HAVANA	exon	116466802	116467367	0	-	.	gene_id "ENSMUSG00000027957.14"; transcript_id "ENSMUST00000120120.8"; gene_type "protein_coding"; gene_name "Slc35a3"; transcript_type "protein_coding"; transcript_name "Slc35a3-202"; exon_number 9; exon_id "ENSMUSE00000711381.2"; level 2; protein_id "ENSMUSP00000112674.2"; transcript_support_level "1"; mgi_id "MGI:1917648"; tag "alternative_5_UTR"; tag "basic"; tag "appris_principal_1"; tag "CCDS"; ccdsid "CCDS17791.1"; havana_gene "OTTMUSG00000029522.1"; havana_transcript "OTTMUST00000073154.1";
chr3	ENSEMBL_gcm37	exon	116466802	116467367	6.00367313196207	-	.	gene_id "ENSMUSG00000027957.14"; transcript_id "ENSMUSG00000027957.14_tx_2"; exon_id "chr3_116466802_116467367_-"; exonnum "8"; txlen "1567";
chr3	ENSEMBL_gcm37	exon	116466802	116467367	3.85917124992196	-	.	gene_id "ENSMUSG00000027957.14"; transcript_id "ENSMUSG00000027957.14_tx_3"; exon_id "chr3_116466802_116467367_-"; exonnum "9"; txlen "2014";
chr3	ENSEMBL_gcm37	exon	116466802	116467367	0.0355834195324958	-	.	gene_id "ENSMUSG00000027957.14"; transcript_id "ENSMUSG00000027957.14_tx_5"; exon_id "chr3_116466802_116467367_-"; exonnum "10"; txlen "2182";
chr3	HAVANA	transcript	116466802	116505880	0	-	.	gene_id "ENSMUSG00000027957.14"; transcript_id "ENSMUST00000120120.8"; gene_type "protein_coding"; gene_name "Slc35a3"; transcript_type "protein_coding"; transcript_name "Slc35a3-202"; level 2; protein_id "ENSMUSP00000112674.2"; transcript_support_level "1"; mgi_id "MGI:1917648"; tag "alternative_5_UTR"; tag "basic"; tag "appris_principal_1"; tag "CCDS"; ccdsid "CCDS17791.1"; havana_gene "OTTMUSG00000029522.1"; havana_transcript "OTTMUST00000073154.1";
chr3	HAVANA	stop_codon	116467277	116467279	0	-	0	gene_id "ENSMUSG00000027957.14"; transcript_id "ENSMUST00000029569.9"; gene_type "protein_coding"; gene_name "Slc35a3"; transcript_type "protein_coding"; transcript_name "Slc35a3-201"; exon_number 8; exon_id "ENSMUSE00000336262.5"; level 2; protein_id "ENSMUSP00000029569.3"; transcript_support_level "1"; mgi_id "MGI:1917648"; tag "basic"; tag "Ensembl_canonical"; tag "GENCODE_Primary"; tag "appris_principal_1"; tag "CCDS"; ccdsid "CCDS17791.1"; havana_gene "OTTMUSG00000029522.1"; havana_transcript "OTTMUST00000073153.1";
chr3	HAVANA	stop_codon	116467277	116467279	0	-	0	gene_id "ENSMUSG00000027957.14"; transcript_id "ENSMUST00000120120.8"; gene_type "protein_coding"; gene_name "Slc35a3"; transcript_type "protein_coding"; transcript_name "Slc35a3-202"; exon_number 9; exon_id "ENSMUSE00000711381.2"; level 2; protein_id "ENSMUSP00000112674.2"; transcript_support_level "1"; mgi_id "MGI:1917648"; tag "alternative_5_UTR"; tag "basic"; tag "appris_principal_1"; tag "CCDS"; ccdsid "CCDS17791.1"; havana_gene "OTTMUSG00000029522.1"; havana_transcript "OTTMUST00000073154.1";
chr3	HAVANA	CDS	116467280	116467367	0	-	1	gene_id "ENSMUSG00000027957.14"; transcript_id "ENSMUST00000029569.9"; gene_type "protein_coding"; gene_name "Slc35a3"; transcript_type "protein_coding"; transcript_name "Slc35a3-201"; exon_number 8; exon_id "ENSMUSE00000336262.5"; level 2; protein_id "ENSMUSP00000029569.3"; transcript_support_level "1"; mgi_id "MGI:1917648"; tag "basic"; tag "Ensembl_canonical"; tag "GENCODE_Primary"; tag "appris_principal_1"; tag "CCDS"; ccdsid "CCDS17791.1"; havana_gene "OTTMUSG00000029522.1"; havana_transcript "OTTMUST00000073153.1";
chr3	HAVANA	CDS	116467280	116467367	0	-	1	gene_id "ENSMUSG00000027957.14"; transcript_id "ENSMUST00000120120.8"; gene_type "protein_coding"; gene_name "Slc35a3"; transcript_type "protein_coding"; transcript_name "Slc35a3-202"; exon_number 9; exon_id "ENSMUSE00000711381.2"; level 2; protein_id "ENSMUSP00000112674.2"; transcript_support_level "1"; mgi_id "MGI:1917648"; tag "alternative_5_UTR"; tag "basic"; tag "appris_principal_1"; tag "CCDS"; ccdsid "CCDS17791.1"; havana_gene "OTTMUSG00000029522.1"; havana_transcript "OTTMUST00000073154.1";
chr3	HAVANA	exon	116467318	116467367	0	-	.	gene_id "ENSMUSG00000027957.14"; transcript_id "ENSMUST00000196331.2"; gene_type "protein_coding"; gene_name "Slc35a3"; transcript_type "protein_coding_CDS_not_defined"; transcript_name "Slc35a3-206"; exon_number 3; exon_id "ENSMUSE00001351627.2"; level 2; transcript_support_level "3"; mgi_id "MGI:1917648"; havana_gene "OTTMUSG00000029522.1"; havana_transcript "OTTMUST00000135304.1";
chr3	HAVANA	transcript	116467318	116470077	0	-	.	gene_id "ENSMUSG00000027957.14"; transcript_id "ENSMUST00000196331.2"; gene_type "protein_coding"; gene_name "Slc35a3"; transcript_type "protein_coding_CDS_not_defined"; transcript_name "Slc35a3-206"; level 2; transcript_support_level "3"; mgi_id "MGI:1917648"; havana_gene "OTTMUSG00000029522.1"; havana_transcript "OTTMUST00000135304.1";
chr3	HAVANA	exon	116468820	116468953	0	-	.	gene_id "ENSMUSG00000027957.14"; transcript_id "ENSMUST00000029569.9"; gene_type "protein_coding"; gene_name "Slc35a3"; transcript_type "protein_coding"; transcript_name "Slc35a3-201"; exon_number 7; exon_id "ENSMUSE00000323907.2"; level 2; protein_id "ENSMUSP00000029569.3"; transcript_support_level "1"; mgi_id "MGI:1917648"; tag "basic"; tag "Ensembl_canonical"; tag "GENCODE_Primary"; tag "appris_principal_1"; tag "CCDS"; ccdsid "CCDS17791.1"; havana_gene "OTTMUSG00000029522.1"; havana_transcript "OTTMUST00000073153.1";
chr3	HAVANA	CDS	116468820	116468953	0	-	0	gene_id "ENSMUSG00000027957.14"; transcript_id "ENSMUST00000029569.9"; gene_type "protein_coding"; gene_name "Slc35a3"; transcript_type "protein_coding"; transcript_name "Slc35a3-201"; exon_number 7; exon_id "ENSMUSE00000323907.2"; level 2; protein_id "ENSMUSP00000029569.3"; transcript_support_level "1"; mgi_id "MGI:1917648"; tag "basic"; tag "Ensembl_canonical"; tag "GENCODE_Primary"; tag "appris_principal_1"; tag "CCDS"; ccdsid "CCDS17791.1"; havana_gene "OTTMUSG00000029522.1"; havana_transcript "OTTMUST00000073153.1";
chr3	HAVANA	exon	116468820	116468953	0	-	.	gene_id "ENSMUSG00000027957.14"; transcript_id "ENSMUST00000120120.8"; gene_type "protein_coding"; gene_name "Slc35a3"; transcript_type "protein_coding"; transcript_name "Slc35a3-202"; exon_number 8; exon_id "ENSMUSE00000323907.2"; level 2; protein_id "ENSMUSP00000112674.2"; transcript_support_level "1"; mgi_id "MGI:1917648"; tag "alternative_5_UTR"; tag "basic"; tag "appris_principal_1"; tag "CCDS"; ccdsid "CCDS17791.1"; havana_gene "OTTMUSG00000029522.1"; havana_transcript "OTTMUST00000073154.1";
chr3	HAVANA	CDS	116468820	116468953	0	-	0	gene_id "ENSMUSG00000027957.14"; transcript_id "ENSMUST00000120120.8"; gene_type "protein_coding"; gene_name "Slc35a3"; transcript_type "protein_coding"; transcript_name "Slc35a3-202"; exon_number 8; exon_id "ENSMUSE00000323907.2"; level 2; protein_id "ENSMUSP00000112674.2"; transcript_support_level "1"; mgi_id "MGI:1917648"; tag "alternative_5_UTR"; tag "basic"; tag "appris_principal_1"; tag "CCDS"; ccdsid "CCDS17791.1"; havana_gene "OTTMUSG00000029522.1"; havana_transcript "OTTMUST00000073154.1";
chr3	HAVANA	exon	116468820	116468953	0	-	.	gene_id "ENSMUSG00000027957.14"; transcript_id "ENSMUST00000196331.2"; gene_type "protein_coding"; gene_name "Slc35a3"; transcript_type "protein_coding_CDS_not_defined"; transcript_name "Slc35a3-206"; exon_number 2; exon_id "ENSMUSE00001349354.2"; level 2; transcript_support_level "3"; mgi_id "MGI:1917648"; havana_gene "OTTMUSG00000029522.1"; havana_transcript "OTTMUST00000135304.1";
chr3	ENSEMBL_gcm37	exon	116468820	116468953	6.00367313196207	-	.	gene_id "ENSMUSG00000027957.14"; transcript_id "ENSMUSG00000027957.14_tx_2"; exon_id "chr3_116468820_116468953_-"; exonnum "7"; txlen "1567";
chr3	ENSEMBL_gcm37	exon	116468820	116468953	3.85917124992196	-	.	gene_id "ENSMUSG00000027957.14"; transcript_id "ENSMUSG00000027957.14_tx_3"; exon_id "chr3_116468820_116468953_-"; exonnum "8"; txlen "2014";
chr3	ENSEMBL_gcm37	exon	116468820	116468953	0.0355834195324958	-	.	gene_id "ENSMUSG00000027957.14"; transcript_id "ENSMUSG00000027957.14_tx_5"; exon_id "chr3_116468820_116468953_-"; exonnum "9"; txlen "2182";
chr3	sragcm37_mid	exon	116469511	116469673	3.85917124992196	-	.	gene_id "ENSMUSG00000027957.14"; transcript_id "ENSMUSG00000027957.14_tx_3"; exon_id "chr3_116469511_116469673_-"; exonnum "7"; txlen "2014";
chr3	sragcm37_mid	exon	116469511	116469673	0.0355834195324958	-	.	gene_id "ENSMUSG00000027957.14"; transcript_id "ENSMUSG00000027957.14_tx_5"; exon_id "chr3_116469511_116469673_-"; exonnum "8"; txlen "2182";
chr3	HAVANA	exon	116469511	116470077	0	-	.	gene_id "ENSMUSG00000027957.14"; transcript_id "ENSMUST00000196331.2"; gene_type "protein_coding"; gene_name "Slc35a3"; transcript_type "protein_coding_CDS_not_defined"; transcript_name "Slc35a3-206"; exon_number 1; exon_id "ENSMUSE00001357517.2"; level 2; transcript_support_level "3"; mgi_id "MGI:1917648"; havana_gene "OTTMUSG00000029522.1"; havana_transcript "OTTMUST00000135304.1";
chr3	HAVANA	exon	116471512	116471630	0	-	.	gene_id "ENSMUSG00000105103.2"; transcript_id "ENSMUST00000140672.3"; gene_type "protein_coding"; gene_name "Gm43191"; transcript_type "protein_coding"; transcript_name "Gm43191-201"; exon_number 2; exon_id "ENSMUSE00001278176.2"; level 2; protein_id "ENSMUSP00000114952.2"; transcript_support_level "3"; mgi_id "MGI:5663328"; tag "mRNA_start_NF"; tag "mRNA_end_NF"; tag "cds_start_NF"; tag "cds_end_NF"; tag "basic"; tag "Ensembl_canonical"; tag "GENCODE_Primary"; tag "appris_principal_1"; tag "readthrough_transcript"; havana_gene "OTTMUSG00000054848.1"; havana_transcript "OTTMUST00000135900.1";
chr3	HAVANA	CDS	116471512	116471630	0	-	2	gene_id "ENSMUSG00000105103.2"; transcript_id "ENSMUST00000140672.3"; gene_type "protein_coding"; gene_name "Gm43191"; transcript_type "protein_coding"; transcript_name "Gm43191-201"; exon_number 2; exon_id "ENSMUSE00001278176.2"; level 2; protein_id "ENSMUSP00000114952.2"; transcript_support_level "3"; mgi_id "MGI:5663328"; tag "mRNA_start_NF"; tag "mRNA_end_NF"; tag "cds_start_NF"; tag "cds_end_NF"; tag "basic"; tag "Ensembl_canonical"; tag "GENCODE_Primary"; tag "appris_principal_1"; tag "readthrough_transcript"; havana_gene "OTTMUSG00000054848.1"; havana_transcript "OTTMUST00000135900.1";
chr3	HAVANA	exon	116471512	116471630	0	-	.	gene_id "ENSMUSG00000027957.14"; transcript_id "ENSMUST00000029569.9"; gene_type "protein_coding"; gene_name "Slc35a3"; transcript_type "protein_coding"; transcript_name "Slc35a3-201"; exon_number 6; exon_id "ENSMUSE00001277481.2"; level 2; protein_id "ENSMUSP00000029569.3"; transcript_support_level "1"; mgi_id "MGI:1917648"; tag "basic"; tag "Ensembl_canonical"; tag "GENCODE_Primary"; tag "appris_principal_1"; tag "CCDS"; ccdsid "CCDS17791.1"; havana_gene "OTTMUSG00000029522.1"; havana_transcript "OTTMUST00000073153.1";
chr3	HAVANA	CDS	116471512	116471630	0	-	2	gene_id "ENSMUSG00000027957.14"; transcript_id "ENSMUST00000029569.9"; gene_type "protein_coding"; gene_name "Slc35a3"; transcript_type "protein_coding"; transcript_name "Slc35a3-201"; exon_number 6; exon_id "ENSMUSE00001277481.2"; level 2; protein_id "ENSMUSP00000029569.3"; transcript_support_level "1"; mgi_id "MGI:1917648"; tag "basic"; tag "Ensembl_canonical"; tag "GENCODE_Primary"; tag "appris_principal_1"; tag "CCDS"; ccdsid "CCDS17791.1"; havana_gene "OTTMUSG00000029522.1"; havana_transcript "OTTMUST00000073153.1";
chr3	HAVANA	exon	116471512	116471630	0	-	.	gene_id "ENSMUSG00000027957.14"; transcript_id "ENSMUST00000120120.8"; gene_type "protein_coding"; gene_name "Slc35a3"; transcript_type "protein_coding"; transcript_name "Slc35a3-202"; exon_number 7; exon_id "ENSMUSE00001277481.2"; level 2; protein_id "ENSMUSP00000112674.2"; transcript_support_level "1"; mgi_id "MGI:1917648"; tag "alternative_5_UTR"; tag "basic"; tag "appris_principal_1"; tag "CCDS"; ccdsid "CCDS17791.1"; havana_gene "OTTMUSG00000029522.1"; havana_transcript "OTTMUST00000073154.1";
chr3	HAVANA	CDS	116471512	116471630	0	-	2	gene_id "ENSMUSG00000027957.14"; transcript_id "ENSMUST00000120120.8"; gene_type "protein_coding"; gene_name "Slc35a3"; transcript_type "protein_coding"; transcript_name "Slc35a3-202"; exon_number 7; exon_id "ENSMUSE00001277481.2"; level 2; protein_id "ENSMUSP00000112674.2"; transcript_support_level "1"; mgi_id "MGI:1917648"; tag "alternative_5_UTR"; tag "basic"; tag "appris_principal_1"; tag "CCDS"; ccdsid "CCDS17791.1"; havana_gene "OTTMUSG00000029522.1"; havana_transcript "OTTMUST00000073154.1";
chr3	ENSEMBL_gcm37	exon	116471512	116471630	6.00367313196207	-	.	gene_id "ENSMUSG00000027957.14"; transcript_id "ENSMUSG00000027957.14_tx_2"; exon_id "chr3_116471512_116471630_-"; exonnum "6"; txlen "1567";
chr3	ENSEMBL_gcm37	exon	116471512	116471630	3.85917124992196	-	.	gene_id "ENSMUSG00000027957.14"; transcript_id "ENSMUSG00000027957.14_tx_3"; exon_id "chr3_116471512_116471630_-"; exonnum "6"; txlen "2014";
chr3	ENSEMBL_gcm37	exon	116471512	116471630	0.0355834195324958	-	.	gene_id "ENSMUSG00000027957.14"; transcript_id "ENSMUSG00000027957.14_tx_5"; exon_id "chr3_116471512_116471630_-"; exonnum "7"; txlen "2182";
chr3	HAVANA	exon	116474754	116474909	0	-	.	gene_id "ENSMUSG00000105103.2"; transcript_id "ENSMUST00000140672.3"; gene_type "protein_coding"; gene_name "Gm43191"; transcript_type "protein_coding"; transcript_name "Gm43191-201"; exon_number 1; exon_id "ENSMUSE00000821603.2"; level 2; protein_id "ENSMUSP00000114952.2"; transcript_support_level "3"; mgi_id "MGI:5663328"; tag "mRNA_start_NF"; tag "mRNA_end_NF"; tag "cds_start_NF"; tag "cds_end_NF"; tag "basic"; tag "Ensembl_canonical"; tag "GENCODE_Primary"; tag "appris_principal_1"; tag "readthrough_transcript"; havana_gene "OTTMUSG00000054848.1"; havana_transcript "OTTMUST00000135900.1";
chr3	HAVANA	CDS	116474754	116474909	0	-	2	gene_id "ENSMUSG00000105103.2"; transcript_id "ENSMUST00000140672.3"; gene_type "protein_coding"; gene_name "Gm43191"; transcript_type "protein_coding"; transcript_name "Gm43191-201"; exon_number 1; exon_id "ENSMUSE00000821603.2"; level 2; protein_id "ENSMUSP00000114952.2"; transcript_support_level "3"; mgi_id "MGI:5663328"; tag "mRNA_start_NF"; tag "mRNA_end_NF"; tag "cds_start_NF"; tag "cds_end_NF"; tag "basic"; tag "Ensembl_canonical"; tag "GENCODE_Primary"; tag "appris_principal_1"; tag "readthrough_transcript"; havana_gene "OTTMUSG00000054848.1"; havana_transcript "OTTMUST00000135900.1";
chr3	HAVANA	exon	116474754	116474925	0	-	.	gene_id "ENSMUSG00000027957.14"; transcript_id "ENSMUST00000029569.9"; gene_type "protein_coding"; gene_name "Slc35a3"; transcript_type "protein_coding"; transcript_name "Slc35a3-201"; exon_number 5; exon_id "ENSMUSE00001370996.2"; level 2; protein_id "ENSMUSP00000029569.3"; transcript_support_level "1"; mgi_id "MGI:1917648"; tag "basic"; tag "Ensembl_canonical"; tag "GENCODE_Primary"; tag "appris_principal_1"; tag "CCDS"; ccdsid "CCDS17791.1"; havana_gene "OTTMUSG00000029522.1"; havana_transcript "OTTMUST00000073153.1";
chr3	HAVANA	CDS	116474754	116474925	0	-	0	gene_id "ENSMUSG00000027957.14"; transcript_id "ENSMUST00000029569.9"; gene_type "protein_coding"; gene_name "Slc35a3"; transcript_type "protein_coding"; transcript_name "Slc35a3-201"; exon_number 5; exon_id "ENSMUSE00001370996.2"; level 2; protein_id "ENSMUSP00000029569.3"; transcript_support_level "1"; mgi_id "MGI:1917648"; tag "basic"; tag "Ensembl_canonical"; tag "GENCODE_Primary"; tag "appris_principal_1"; tag "CCDS"; ccdsid "CCDS17791.1"; havana_gene "OTTMUSG00000029522.1"; havana_transcript "OTTMUST00000073153.1";
chr3	HAVANA	exon	116474754	116474925	0	-	.	gene_id "ENSMUSG00000027957.14"; transcript_id "ENSMUST00000120120.8"; gene_type "protein_coding"; gene_name "Slc35a3"; transcript_type "protein_coding"; transcript_name "Slc35a3-202"; exon_number 6; exon_id "ENSMUSE00001370996.2"; level 2; protein_id "ENSMUSP00000112674.2"; transcript_support_level "1"; mgi_id "MGI:1917648"; tag "alternative_5_UTR"; tag "basic"; tag "appris_principal_1"; tag "CCDS"; ccdsid "CCDS17791.1"; havana_gene "OTTMUSG00000029522.1"; havana_transcript "OTTMUST00000073154.1";
chr3	HAVANA	CDS	116474754	116474925	0	-	0	gene_id "ENSMUSG00000027957.14"; transcript_id "ENSMUST00000120120.8"; gene_type "protein_coding"; gene_name "Slc35a3"; transcript_type "protein_coding"; transcript_name "Slc35a3-202"; exon_number 6; exon_id "ENSMUSE00001370996.2"; level 2; protein_id "ENSMUSP00000112674.2"; transcript_support_level "1"; mgi_id "MGI:1917648"; tag "alternative_5_UTR"; tag "basic"; tag "appris_principal_1"; tag "CCDS"; ccdsid "CCDS17791.1"; havana_gene "OTTMUSG00000029522.1"; havana_transcript "OTTMUST00000073154.1";
chr3	HAVANA	exon	116474754	116474925	0	-	.	gene_id "ENSMUSG00000027957.14"; transcript_id "ENSMUST00000153108.6"; gene_type "protein_coding"; gene_name "Slc35a3"; transcript_type "protein_coding"; transcript_name "Slc35a3-204"; exon_number 5; exon_id "ENSMUSE00001370996.2"; level 2; protein_id "ENSMUSP00000123641.2"; transcript_support_level "3"; mgi_id "MGI:1917648"; tag "alternative_5_UTR"; tag "mRNA_end_NF"; tag "cds_end_NF"; havana_gene "OTTMUSG00000029522.1"; havana_transcript "OTTMUST00000073156.1";
chr3	HAVANA	CDS	116474754	116474925	0	-	0	gene_id "ENSMUSG00000027957.14"; transcript_id "ENSMUST00000153108.6"; gene_type "protein_coding"; gene_name "Slc35a3"; transcript_type "protein_coding"; transcript_name "Slc35a3-204"; exon_number 5; exon_id "ENSMUSE00001370996.2"; level 2; protein_id "ENSMUSP00000123641.2"; transcript_support_level "3"; mgi_id "MGI:1917648"; tag "alternative_5_UTR"; tag "mRNA_end_NF"; tag "cds_end_NF"; havana_gene "OTTMUSG00000029522.1"; havana_transcript "OTTMUST00000073156.1";
chr3	ENSEMBL_gcm37	exon	116474754	116474925	6.00367313196207	-	.	gene_id "ENSMUSG00000027957.14"; transcript_id "ENSMUSG00000027957.14_tx_2"; exon_id "chr3_116474754_116474925_-"; exonnum "5"; txlen "1567";
chr3	ENSEMBL_gcm37	exon	116474754	116474925	3.85917124992196	-	.	gene_id "ENSMUSG00000027957.14"; transcript_id "ENSMUSG00000027957.14_tx_3"; exon_id "chr3_116474754_116474925_-"; exonnum "5"; txlen "2014";
chr3	ENSEMBL_gcm37	exon	116474754	116474925	0.0355834195324958	-	.	gene_id "ENSMUSG00000027957.14"; transcript_id "ENSMUSG00000027957.14_tx_5"; exon_id "chr3_116474754_116474925_-"; exonnum "6"; txlen "2182";
chr3	HAVANA	transcript	116474754	116505491	0	-	.	gene_id "ENSMUSG00000027957.14"; transcript_id "ENSMUST00000153108.6"; gene_type "protein_coding"; gene_name "Slc35a3"; transcript_type "protein_coding"; transcript_name "Slc35a3-204"; level 2; protein_id "ENSMUSP00000123641.2"; transcript_support_level "3"; mgi_id "MGI:1917648"; tag "alternative_5_UTR"; tag "mRNA_end_NF"; tag "cds_end_NF"; havana_gene "OTTMUSG00000029522.1"; havana_transcript "OTTMUST00000073156.1";
chr3	HAVANA	exon	116474889	116474925	0	-	.	gene_id "ENSMUSG00000027957.14"; transcript_id "ENSMUST00000196335.2"; gene_type "protein_coding"; gene_name "Slc35a3"; transcript_type "protein_coding"; transcript_name "Slc35a3-207"; exon_number 6; exon_id "ENSMUSE00001356696.2"; level 2; protein_id "ENSMUSP00000142374.2"; transcript_support_level "3"; mgi_id "MGI:1917648"; tag "mRNA_end_NF"; tag "cds_end_NF"; tag "alternative_5_UTR"; havana_gene "OTTMUSG00000029522.1"; havana_transcript "OTTMUST00000135305.1";
chr3	HAVANA	CDS	116474889	116474925	0	-	0	gene_id "ENSMUSG00000027957.14"; transcript_id "ENSMUST00000196335.2"; gene_type "protein_coding"; gene_name "Slc35a3"; transcript_type "protein_coding"; transcript_name "Slc35a3-207"; exon_number 6; exon_id "ENSMUSE00001356696.2"; level 2; protein_id "ENSMUSP00000142374.2"; transcript_support_level "3"; mgi_id "MGI:1917648"; tag "mRNA_end_NF"; tag "cds_end_NF"; tag "alternative_5_UTR"; havana_gene "OTTMUSG00000029522.1"; havana_transcript "OTTMUST00000135305.1";
chr3	HAVANA	transcript	116474889	116505861	0	-	.	gene_id "ENSMUSG00000027957.14"; transcript_id "ENSMUST00000196335.2"; gene_type "protein_coding"; gene_name "Slc35a3"; transcript_type "protein_coding"; transcript_name "Slc35a3-207"; level 2; protein_id "ENSMUSP00000142374.2"; transcript_support_level "3"; mgi_id "MGI:1917648"; tag "mRNA_end_NF"; tag "cds_end_NF"; tag "alternative_5_UTR"; havana_gene "OTTMUSG00000029522.1"; havana_transcript "OTTMUST00000135305.1";
chr3	HAVANA	exon	116480711	116480833	0	-	.	gene_id "ENSMUSG00000027957.14"; transcript_id "ENSMUST00000029569.9"; gene_type "protein_coding"; gene_name "Slc35a3"; transcript_type "protein_coding"; transcript_name "Slc35a3-201"; exon_number 4; exon_id "ENSMUSE00000174652.2"; level 2; protein_id "ENSMUSP00000029569.3"; transcript_support_level "1"; mgi_id "MGI:1917648"; tag "basic"; tag "Ensembl_canonical"; tag "GENCODE_Primary"; tag "appris_principal_1"; tag "CCDS"; ccdsid "CCDS17791.1"; havana_gene "OTTMUSG00000029522.1"; havana_transcript "OTTMUST00000073153.1";
chr3	HAVANA	CDS	116480711	116480833	0	-	0	gene_id "ENSMUSG00000027957.14"; transcript_id "ENSMUST00000029569.9"; gene_type "protein_coding"; gene_name "Slc35a3"; transcript_type "protein_coding"; transcript_name "Slc35a3-201"; exon_number 4; exon_id "ENSMUSE00000174652.2"; level 2; protein_id "ENSMUSP00000029569.3"; transcript_support_level "1"; mgi_id "MGI:1917648"; tag "basic"; tag "Ensembl_canonical"; tag "GENCODE_Primary"; tag "appris_principal_1"; tag "CCDS"; ccdsid "CCDS17791.1"; havana_gene "OTTMUSG00000029522.1"; havana_transcript "OTTMUST00000073153.1";
chr3	HAVANA	exon	116480711	116480833	0	-	.	gene_id "ENSMUSG00000027957.14"; transcript_id "ENSMUST00000120120.8"; gene_type "protein_coding"; gene_name "Slc35a3"; transcript_type "protein_coding"; transcript_name "Slc35a3-202"; exon_number 5; exon_id "ENSMUSE00000174652.2"; level 2; protein_id "ENSMUSP00000112674.2"; transcript_support_level "1"; mgi_id "MGI:1917648"; tag "alternative_5_UTR"; tag "basic"; tag "appris_principal_1"; tag "CCDS"; ccdsid "CCDS17791.1"; havana_gene "OTTMUSG00000029522.1"; havana_transcript "OTTMUST00000073154.1";
chr3	HAVANA	CDS	116480711	116480833	0	-	0	gene_id "ENSMUSG00000027957.14"; transcript_id "ENSMUST00000120120.8"; gene_type "protein_coding"; gene_name "Slc35a3"; transcript_type "protein_coding"; transcript_name "Slc35a3-202"; exon_number 5; exon_id "ENSMUSE00000174652.2"; level 2; protein_id "ENSMUSP00000112674.2"; transcript_support_level "1"; mgi_id "MGI:1917648"; tag "alternative_5_UTR"; tag "basic"; tag "appris_principal_1"; tag "CCDS"; ccdsid "CCDS17791.1"; havana_gene "OTTMUSG00000029522.1"; havana_transcript "OTTMUST00000073154.1";
chr3	HAVANA	exon	116480711	116480833	0	-	.	gene_id "ENSMUSG00000027957.14"; transcript_id "ENSMUST00000153108.6"; gene_type "protein_coding"; gene_name "Slc35a3"; transcript_type "protein_coding"; transcript_name "Slc35a3-204"; exon_number 4; exon_id "ENSMUSE00000174652.2"; level 2; protein_id "ENSMUSP00000123641.2"; transcript_support_level "3"; mgi_id "MGI:1917648"; tag "alternative_5_UTR"; tag "mRNA_end_NF"; tag "cds_end_NF"; havana_gene "OTTMUSG00000029522.1"; havana_transcript "OTTMUST00000073156.1";
chr3	HAVANA	CDS	116480711	116480833	0	-	0	gene_id "ENSMUSG00000027957.14"; transcript_id "ENSMUST00000153108.6"; gene_type "protein_coding"; gene_name "Slc35a3"; transcript_type "protein_coding"; transcript_name "Slc35a3-204"; exon_number 4; exon_id "ENSMUSE00000174652.2"; level 2; protein_id "ENSMUSP00000123641.2"; transcript_support_level "3"; mgi_id "MGI:1917648"; tag "alternative_5_UTR"; tag "mRNA_end_NF"; tag "cds_end_NF"; havana_gene "OTTMUSG00000029522.1"; havana_transcript "OTTMUST00000073156.1";
chr3	HAVANA	exon	116480711	116480833	0	-	.	gene_id "ENSMUSG00000027957.14"; transcript_id "ENSMUST00000196335.2"; gene_type "protein_coding"; gene_name "Slc35a3"; transcript_type "protein_coding"; transcript_name "Slc35a3-207"; exon_number 5; exon_id "ENSMUSE00000174652.2"; level 2; protein_id "ENSMUSP00000142374.2"; transcript_support_level "3"; mgi_id "MGI:1917648"; tag "mRNA_end_NF"; tag "cds_end_NF"; tag "alternative_5_UTR"; havana_gene "OTTMUSG00000029522.1"; havana_transcript "OTTMUST00000135305.1";
chr3	HAVANA	CDS	116480711	116480833	0	-	0	gene_id "ENSMUSG00000027957.14"; transcript_id "ENSMUST00000196335.2"; gene_type "protein_coding"; gene_name "Slc35a3"; transcript_type "protein_coding"; transcript_name "Slc35a3-207"; exon_number 5; exon_id "ENSMUSE00000174652.2"; level 2; protein_id "ENSMUSP00000142374.2"; transcript_support_level "3"; mgi_id "MGI:1917648"; tag "mRNA_end_NF"; tag "cds_end_NF"; tag "alternative_5_UTR"; havana_gene "OTTMUSG00000029522.1"; havana_transcript "OTTMUST00000135305.1";
chr3	ENSEMBL_gcm37	exon	116480711	116480833	6.00367313196207	-	.	gene_id "ENSMUSG00000027957.14"; transcript_id "ENSMUSG00000027957.14_tx_2"; exon_id "chr3_116480711_116480833_-"; exonnum "4"; txlen "1567";
chr3	ENSEMBL_gcm37	exon	116480711	116480833	3.85917124992196	-	.	gene_id "ENSMUSG00000027957.14"; transcript_id "ENSMUSG00000027957.14_tx_3"; exon_id "chr3_116480711_116480833_-"; exonnum "4"; txlen "2014";
chr3	ENSEMBL_gcm37	exon	116480711	116480833	0.0355834195324958	-	.	gene_id "ENSMUSG00000027957.14"; transcript_id "ENSMUSG00000027957.14_tx_5"; exon_id "chr3_116480711_116480833_-"; exonnum "5"; txlen "2182";
chr3	HAVANA	exon	116480920	116481074	0	-	.	gene_id "ENSMUSG00000027957.14"; transcript_id "ENSMUST00000029569.9"; gene_type "protein_coding"; gene_name "Slc35a3"; transcript_type "protein_coding"; transcript_name "Slc35a3-201"; exon_number 3; exon_id "ENSMUSE00000174650.2"; level 2; protein_id "ENSMUSP00000029569.3"; transcript_support_level "1"; mgi_id "MGI:1917648"; tag "basic"; tag "Ensembl_canonical"; tag "GENCODE_Primary"; tag "appris_principal_1"; tag "CCDS"; ccdsid "CCDS17791.1"; havana_gene "OTTMUSG00000029522.1"; havana_transcript "OTTMUST00000073153.1";
chr3	HAVANA	CDS	116480920	116481074	0	-	2	gene_id "ENSMUSG00000027957.14"; transcript_id "ENSMUST00000029569.9"; gene_type "protein_coding"; gene_name "Slc35a3"; transcript_type "protein_coding"; transcript_name "Slc35a3-201"; exon_number 3; exon_id "ENSMUSE00000174650.2"; level 2; protein_id "ENSMUSP00000029569.3"; transcript_support_level "1"; mgi_id "MGI:1917648"; tag "basic"; tag "Ensembl_canonical"; tag "GENCODE_Primary"; tag "appris_principal_1"; tag "CCDS"; ccdsid "CCDS17791.1"; havana_gene "OTTMUSG00000029522.1"; havana_transcript "OTTMUST00000073153.1";
chr3	HAVANA	exon	116480920	116481074	0	-	.	gene_id "ENSMUSG00000027957.14"; transcript_id "ENSMUST00000120120.8"; gene_type "protein_coding"; gene_name "Slc35a3"; transcript_type "protein_coding"; transcript_name "Slc35a3-202"; exon_number 4; exon_id "ENSMUSE00000174650.2"; level 2; protein_id "ENSMUSP00000112674.2"; transcript_support_level "1"; mgi_id "MGI:1917648"; tag "alternative_5_UTR"; tag "basic"; tag "appris_principal_1"; tag "CCDS"; ccdsid "CCDS17791.1"; havana_gene "OTTMUSG00000029522.1"; havana_transcript "OTTMUST00000073154.1";
chr3	HAVANA	CDS	116480920	116481074	0	-	2	gene_id "ENSMUSG00000027957.14"; transcript_id "ENSMUST00000120120.8"; gene_type "protein_coding"; gene_name "Slc35a3"; transcript_type "protein_coding"; transcript_name "Slc35a3-202"; exon_number 4; exon_id "ENSMUSE00000174650.2"; level 2; protein_id "ENSMUSP00000112674.2"; transcript_support_level "1"; mgi_id "MGI:1917648"; tag "alternative_5_UTR"; tag "basic"; tag "appris_principal_1"; tag "CCDS"; ccdsid "CCDS17791.1"; havana_gene "OTTMUSG00000029522.1"; havana_transcript "OTTMUST00000073154.1";
chr3	HAVANA	exon	116480920	116481074	0	-	.	gene_id "ENSMUSG00000027957.14"; transcript_id "ENSMUST00000153108.6"; gene_type "protein_coding"; gene_name "Slc35a3"; transcript_type "protein_coding"; transcript_name "Slc35a3-204"; exon_number 3; exon_id "ENSMUSE00000174650.2"; level 2; protein_id "ENSMUSP00000123641.2"; transcript_support_level "3"; mgi_id "MGI:1917648"; tag "alternative_5_UTR"; tag "mRNA_end_NF"; tag "cds_end_NF"; havana_gene "OTTMUSG00000029522.1"; havana_transcript "OTTMUST00000073156.1";
chr3	HAVANA	CDS	116480920	116481074	0	-	2	gene_id "ENSMUSG00000027957.14"; transcript_id "ENSMUST00000153108.6"; gene_type "protein_coding"; gene_name "Slc35a3"; transcript_type "protein_coding"; transcript_name "Slc35a3-204"; exon_number 3; exon_id "ENSMUSE00000174650.2"; level 2; protein_id "ENSMUSP00000123641.2"; transcript_support_level "3"; mgi_id "MGI:1917648"; tag "alternative_5_UTR"; tag "mRNA_end_NF"; tag "cds_end_NF"; havana_gene "OTTMUSG00000029522.1"; havana_transcript "OTTMUST00000073156.1";
chr3	HAVANA	exon	116480920	116481074	0	-	.	gene_id "ENSMUSG00000027957.14"; transcript_id "ENSMUST00000196335.2"; gene_type "protein_coding"; gene_name "Slc35a3"; transcript_type "protein_coding"; transcript_name "Slc35a3-207"; exon_number 4; exon_id "ENSMUSE00000174650.2"; level 2; protein_id "ENSMUSP00000142374.2"; transcript_support_level "3"; mgi_id "MGI:1917648"; tag "mRNA_end_NF"; tag "cds_end_NF"; tag "alternative_5_UTR"; havana_gene "OTTMUSG00000029522.1"; havana_transcript "OTTMUST00000135305.1";
chr3	HAVANA	CDS	116480920	116481074	0	-	2	gene_id "ENSMUSG00000027957.14"; transcript_id "ENSMUST00000196335.2"; gene_type "protein_coding"; gene_name "Slc35a3"; transcript_type "protein_coding"; transcript_name "Slc35a3-207"; exon_number 4; exon_id "ENSMUSE00000174650.2"; level 2; protein_id "ENSMUSP00000142374.2"; transcript_support_level "3"; mgi_id "MGI:1917648"; tag "mRNA_end_NF"; tag "cds_end_NF"; tag "alternative_5_UTR"; havana_gene "OTTMUSG00000029522.1"; havana_transcript "OTTMUST00000135305.1";
chr3	ENSEMBL_gcm37	exon	116480920	116481074	6.00367313196207	-	.	gene_id "ENSMUSG00000027957.14"; transcript_id "ENSMUSG00000027957.14_tx_2"; exon_id "chr3_116480920_116481074_-"; exonnum "3"; txlen "1567";
chr3	ENSEMBL_gcm37	exon	116480920	116481074	3.85917124992196	-	.	gene_id "ENSMUSG00000027957.14"; transcript_id "ENSMUSG00000027957.14_tx_3"; exon_id "chr3_116480920_116481074_-"; exonnum "3"; txlen "2014";
chr3	ENSEMBL_gcm37	exon	116480920	116481074	0.0355834195324958	-	.	gene_id "ENSMUSG00000027957.14"; transcript_id "ENSMUSG00000027957.14_tx_5"; exon_id "chr3_116480920_116481074_-"; exonnum "4"; txlen "2182";
chr3	HAVANA	exon	116484035	116488283	0	-	.	gene_id "ENSMUSG00000027957.14"; transcript_id "ENSMUST00000131082.2"; gene_type "protein_coding"; gene_name "Slc35a3"; transcript_type "retained_intron"; transcript_name "Slc35a3-203"; exon_number 2; exon_id "ENSMUSE00000715618.3"; level 2; transcript_support_level "1"; mgi_id "MGI:1917648"; havana_gene "OTTMUSG00000029522.1"; havana_transcript "OTTMUST00000073155.1";
chr3	HAVANA	transcript	116484035	116505906	0	-	.	gene_id "ENSMUSG00000027957.14"; transcript_id "ENSMUST00000131082.2"; gene_type "protein_coding"; gene_name "Slc35a3"; transcript_type "retained_intron"; transcript_name "Slc35a3-203"; level 2; transcript_support_level "1"; mgi_id "MGI:1917648"; havana_gene "OTTMUSG00000029522.1"; havana_transcript "OTTMUST00000073155.1";
chr3	HAVANA	CDS	116488079	116488265	0	-	0	gene_id "ENSMUSG00000027957.14"; transcript_id "ENSMUST00000029569.9"; gene_type "protein_coding"; gene_name "Slc35a3"; transcript_type "protein_coding"; transcript_name "Slc35a3-201"; exon_number 2; exon_id "ENSMUSE00001243761.2"; level 2; protein_id "ENSMUSP00000029569.3"; transcript_support_level "1"; mgi_id "MGI:1917648"; tag "basic"; tag "Ensembl_canonical"; tag "GENCODE_Primary"; tag "appris_principal_1"; tag "CCDS"; ccdsid "CCDS17791.1"; havana_gene "OTTMUSG00000029522.1"; havana_transcript "OTTMUST00000073153.1";
chr3	HAVANA	CDS	116488079	116488265	0	-	0	gene_id "ENSMUSG00000027957.14"; transcript_id "ENSMUST00000120120.8"; gene_type "protein_coding"; gene_name "Slc35a3"; transcript_type "protein_coding"; transcript_name "Slc35a3-202"; exon_number 3; exon_id "ENSMUSE00001243761.2"; level 2; protein_id "ENSMUSP00000112674.2"; transcript_support_level "1"; mgi_id "MGI:1917648"; tag "alternative_5_UTR"; tag "basic"; tag "appris_principal_1"; tag "CCDS"; ccdsid "CCDS17791.1"; havana_gene "OTTMUSG00000029522.1"; havana_transcript "OTTMUST00000073154.1";
chr3	HAVANA	CDS	116488079	116488265	0	-	0	gene_id "ENSMUSG00000027957.14"; transcript_id "ENSMUST00000153108.6"; gene_type "protein_coding"; gene_name "Slc35a3"; transcript_type "protein_coding"; transcript_name "Slc35a3-204"; exon_number 2; exon_id "ENSMUSE00001243761.2"; level 2; protein_id "ENSMUSP00000123641.2"; transcript_support_level "3"; mgi_id "MGI:1917648"; tag "alternative_5_UTR"; tag "mRNA_end_NF"; tag "cds_end_NF"; havana_gene "OTTMUSG00000029522.1"; havana_transcript "OTTMUST00000073156.1";
chr3	HAVANA	CDS	116488079	116488265	0	-	0	gene_id "ENSMUSG00000027957.14"; transcript_id "ENSMUST00000196335.2"; gene_type "protein_coding"; gene_name "Slc35a3"; transcript_type "protein_coding"; transcript_name "Slc35a3-207"; exon_number 3; exon_id "ENSMUSE00001243761.2"; level 2; protein_id "ENSMUSP00000142374.2"; transcript_support_level "3"; mgi_id "MGI:1917648"; tag "mRNA_end_NF"; tag "cds_end_NF"; tag "alternative_5_UTR"; havana_gene "OTTMUSG00000029522.1"; havana_transcript "OTTMUST00000135305.1";
chr3	HAVANA	exon	116488079	116488283	0	-	.	gene_id "ENSMUSG00000027957.14"; transcript_id "ENSMUST00000029569.9"; gene_type "protein_coding"; gene_name "Slc35a3"; transcript_type "protein_coding"; transcript_name "Slc35a3-201"; exon_number 2; exon_id "ENSMUSE00001243761.2"; level 2; protein_id "ENSMUSP00000029569.3"; transcript_support_level "1"; mgi_id "MGI:1917648"; tag "basic"; tag "Ensembl_canonical"; tag "GENCODE_Primary"; tag "appris_principal_1"; tag "CCDS"; ccdsid "CCDS17791.1"; havana_gene "OTTMUSG00000029522.1"; havana_transcript "OTTMUST00000073153.1";
chr3	HAVANA	exon	116488079	116488283	0	-	.	gene_id "ENSMUSG00000027957.14"; transcript_id "ENSMUST00000120120.8"; gene_type "protein_coding"; gene_name "Slc35a3"; transcript_type "protein_coding"; transcript_name "Slc35a3-202"; exon_number 3; exon_id "ENSMUSE00001243761.2"; level 2; protein_id "ENSMUSP00000112674.2"; transcript_support_level "1"; mgi_id "MGI:1917648"; tag "alternative_5_UTR"; tag "basic"; tag "appris_principal_1"; tag "CCDS"; ccdsid "CCDS17791.1"; havana_gene "OTTMUSG00000029522.1"; havana_transcript "OTTMUST00000073154.1";
chr3	HAVANA	exon	116488079	116488283	0	-	.	gene_id "ENSMUSG00000027957.14"; transcript_id "ENSMUST00000153108.6"; gene_type "protein_coding"; gene_name "Slc35a3"; transcript_type "protein_coding"; transcript_name "Slc35a3-204"; exon_number 2; exon_id "ENSMUSE00001243761.2"; level 2; protein_id "ENSMUSP00000123641.2"; transcript_support_level "3"; mgi_id "MGI:1917648"; tag "alternative_5_UTR"; tag "mRNA_end_NF"; tag "cds_end_NF"; havana_gene "OTTMUSG00000029522.1"; havana_transcript "OTTMUST00000073156.1";
chr3	HAVANA	exon	116488079	116488283	0	-	.	gene_id "ENSMUSG00000027957.14"; transcript_id "ENSMUST00000196335.2"; gene_type "protein_coding"; gene_name "Slc35a3"; transcript_type "protein_coding"; transcript_name "Slc35a3-207"; exon_number 3; exon_id "ENSMUSE00001243761.2"; level 2; protein_id "ENSMUSP00000142374.2"; transcript_support_level "3"; mgi_id "MGI:1917648"; tag "mRNA_end_NF"; tag "cds_end_NF"; tag "alternative_5_UTR"; havana_gene "OTTMUSG00000029522.1"; havana_transcript "OTTMUST00000135305.1";
chr3	HAVANA	exon	116488079	116488283	0	-	.	gene_id "ENSMUSG00000027957.14"; transcript_id "ENSMUST00000169530.2"; gene_type "protein_coding"; gene_name "Slc35a3"; transcript_type "protein_coding"; transcript_name "Slc35a3-205"; exon_number 3; exon_id "ENSMUSE00001292808.2"; level 2; protein_id "ENSMUSP00000127284.2"; transcript_support_level "5"; mgi_id "MGI:1917648"; tag "mRNA_end_NF"; tag "cds_end_NF"; tag "CAGE_supported_TSS"; havana_gene "OTTMUSG00000029522.1"; havana_transcript "OTTMUST00000091857.1";
chr3	HAVANA	CDS	116488079	116488283	0	-	0	gene_id "ENSMUSG00000027957.14"; transcript_id "ENSMUST00000169530.2"; gene_type "protein_coding"; gene_name "Slc35a3"; transcript_type "protein_coding"; transcript_name "Slc35a3-205"; exon_number 3; exon_id "ENSMUSE00001292808.2"; level 2; protein_id "ENSMUSP00000127284.2"; transcript_support_level "5"; mgi_id "MGI:1917648"; tag "mRNA_end_NF"; tag "cds_end_NF"; tag "CAGE_supported_TSS"; havana_gene "OTTMUSG00000029522.1"; havana_transcript "OTTMUST00000091857.1";
chr3	ENSEMBL_gcm37	exon	116488079	116488283	6.00367313196207	-	.	gene_id "ENSMUSG00000027957.14"; transcript_id "ENSMUSG00000027957.14_tx_2"; exon_id "chr3_116488079_116488283_-"; exonnum "2"; txlen "1567";
chr3	ENSEMBL_gcm37	exon	116488079	116488283	3.85917124992196	-	.	gene_id "ENSMUSG00000027957.14"; transcript_id "ENSMUSG00000027957.14_tx_3"; exon_id "chr3_116488079_116488283_-"; exonnum "2"; txlen "2014";
chr3	ENSEMBL_gcm37	exon	116488079	116488283	0.0355834195324958	-	.	gene_id "ENSMUSG00000027957.14"; transcript_id "ENSMUSG00000027957.14_tx_5"; exon_id "chr3_116488079_116488283_-"; exonnum "3"; txlen "2182";
chr3	HAVANA	transcript	116488079	116506480	0	-	.	gene_id "ENSMUSG00000027957.14"; transcript_id "ENSMUST00000169530.2"; gene_type "protein_coding"; gene_name "Slc35a3"; transcript_type "protein_coding"; transcript_name "Slc35a3-205"; level 2; protein_id "ENSMUSP00000127284.2"; transcript_support_level "5"; mgi_id "MGI:1917648"; tag "mRNA_end_NF"; tag "cds_end_NF"; tag "CAGE_supported_TSS"; havana_gene "OTTMUSG00000029522.1"; havana_transcript "OTTMUST00000091857.1";
chr3	HAVANA	start_codon	116488263	116488265	0	-	0	gene_id "ENSMUSG00000027957.14"; transcript_id "ENSMUST00000029569.9"; gene_type "protein_coding"; gene_name "Slc35a3"; transcript_type "protein_coding"; transcript_name "Slc35a3-201"; exon_number 2; exon_id "ENSMUSE00001243761.2"; level 2; protein_id "ENSMUSP00000029569.3"; transcript_support_level "1"; mgi_id "MGI:1917648"; tag "basic"; tag "Ensembl_canonical"; tag "GENCODE_Primary"; tag "appris_principal_1"; tag "CCDS"; ccdsid "CCDS17791.1"; havana_gene "OTTMUSG00000029522.1"; havana_transcript "OTTMUST00000073153.1";
chr3	HAVANA	start_codon	116488263	116488265	0	-	0	gene_id "ENSMUSG00000027957.14"; transcript_id "ENSMUST00000120120.8"; gene_type "protein_coding"; gene_name "Slc35a3"; transcript_type "protein_coding"; transcript_name "Slc35a3-202"; exon_number 3; exon_id "ENSMUSE00001243761.2"; level 2; protein_id "ENSMUSP00000112674.2"; transcript_support_level "1"; mgi_id "MGI:1917648"; tag "alternative_5_UTR"; tag "basic"; tag "appris_principal_1"; tag "CCDS"; ccdsid "CCDS17791.1"; havana_gene "OTTMUSG00000029522.1"; havana_transcript "OTTMUST00000073154.1";
chr3	HAVANA	start_codon	116488263	116488265	0	-	0	gene_id "ENSMUSG00000027957.14"; transcript_id "ENSMUST00000153108.6"; gene_type "protein_coding"; gene_name "Slc35a3"; transcript_type "protein_coding"; transcript_name "Slc35a3-204"; exon_number 2; exon_id "ENSMUSE00001243761.2"; level 2; protein_id "ENSMUSP00000123641.2"; transcript_support_level "3"; mgi_id "MGI:1917648"; tag "alternative_5_UTR"; tag "mRNA_end_NF"; tag "cds_end_NF"; havana_gene "OTTMUSG00000029522.1"; havana_transcript "OTTMUST00000073156.1";
chr3	HAVANA	start_codon	116488263	116488265	0	-	0	gene_id "ENSMUSG00000027957.14"; transcript_id "ENSMUST00000196335.2"; gene_type "protein_coding"; gene_name "Slc35a3"; transcript_type "protein_coding"; transcript_name "Slc35a3-207"; exon_number 3; exon_id "ENSMUSE00001243761.2"; level 2; protein_id "ENSMUSP00000142374.2"; transcript_support_level "3"; mgi_id "MGI:1917648"; tag "mRNA_end_NF"; tag "cds_end_NF"; tag "alternative_5_UTR"; havana_gene "OTTMUSG00000029522.1"; havana_transcript "OTTMUST00000135305.1";
chr3	HAVANA	UTR	116488266	116488283	0	-	.	gene_id "ENSMUSG00000027957.14"; transcript_id "ENSMUST00000029569.9"; gene_type "protein_coding"; gene_name "Slc35a3"; transcript_type "protein_coding"; transcript_name "Slc35a3-201"; exon_number 2; exon_id "ENSMUSE00001243761.2"; level 2; protein_id "ENSMUSP00000029569.3"; transcript_support_level "1"; mgi_id "MGI:1917648"; tag "basic"; tag "Ensembl_canonical"; tag "GENCODE_Primary"; tag "appris_principal_1"; tag "CCDS"; ccdsid "CCDS17791.1"; havana_gene "OTTMUSG00000029522.1"; havana_transcript "OTTMUST00000073153.1";
chr3	HAVANA	UTR	116488266	116488283	0	-	.	gene_id "ENSMUSG00000027957.14"; transcript_id "ENSMUST00000120120.8"; gene_type "protein_coding"; gene_name "Slc35a3"; transcript_type "protein_coding"; transcript_name "Slc35a3-202"; exon_number 3; exon_id "ENSMUSE00001243761.2"; level 2; protein_id "ENSMUSP00000112674.2"; transcript_support_level "1"; mgi_id "MGI:1917648"; tag "alternative_5_UTR"; tag "basic"; tag "appris_principal_1"; tag "CCDS"; ccdsid "CCDS17791.1"; havana_gene "OTTMUSG00000029522.1"; havana_transcript "OTTMUST00000073154.1";
chr3	HAVANA	UTR	116488266	116488283	0	-	.	gene_id "ENSMUSG00000027957.14"; transcript_id "ENSMUST00000153108.6"; gene_type "protein_coding"; gene_name "Slc35a3"; transcript_type "protein_coding"; transcript_name "Slc35a3-204"; exon_number 2; exon_id "ENSMUSE00001243761.2"; level 2; protein_id "ENSMUSP00000123641.2"; transcript_support_level "3"; mgi_id "MGI:1917648"; tag "alternative_5_UTR"; tag "mRNA_end_NF"; tag "cds_end_NF"; havana_gene "OTTMUSG00000029522.1"; havana_transcript "OTTMUST00000073156.1";
chr3	HAVANA	UTR	116488266	116488283	0	-	.	gene_id "ENSMUSG00000027957.14"; transcript_id "ENSMUST00000196335.2"; gene_type "protein_coding"; gene_name "Slc35a3"; transcript_type "protein_coding"; transcript_name "Slc35a3-207"; exon_number 3; exon_id "ENSMUSE00001243761.2"; level 2; protein_id "ENSMUSP00000142374.2"; transcript_support_level "3"; mgi_id "MGI:1917648"; tag "mRNA_end_NF"; tag "cds_end_NF"; tag "alternative_5_UTR"; havana_gene "OTTMUSG00000029522.1"; havana_transcript "OTTMUST00000135305.1";
chr3	HAVANA	exon	116489238	116489405	0	-	.	gene_id "ENSMUSG00000027957.14"; transcript_id "ENSMUST00000120120.8"; gene_type "protein_coding"; gene_name "Slc35a3"; transcript_type "protein_coding"; transcript_name "Slc35a3-202"; exon_number 2; exon_id "ENSMUSE00000717181.2"; level 2; protein_id "ENSMUSP00000112674.2"; transcript_support_level "1"; mgi_id "MGI:1917648"; tag "alternative_5_UTR"; tag "basic"; tag "appris_principal_1"; tag "CCDS"; ccdsid "CCDS17791.1"; havana_gene "OTTMUSG00000029522.1"; havana_transcript "OTTMUST00000073154.1";
chr3	HAVANA	UTR	116489238	116489405	0	-	.	gene_id "ENSMUSG00000027957.14"; transcript_id "ENSMUST00000120120.8"; gene_type "protein_coding"; gene_name "Slc35a3"; transcript_type "protein_coding"; transcript_name "Slc35a3-202"; exon_number 2; exon_id "ENSMUSE00000717181.2"; level 2; protein_id "ENSMUSP00000112674.2"; transcript_support_level "1"; mgi_id "MGI:1917648"; tag "alternative_5_UTR"; tag "basic"; tag "appris_principal_1"; tag "CCDS"; ccdsid "CCDS17791.1"; havana_gene "OTTMUSG00000029522.1"; havana_transcript "OTTMUST00000073154.1";
chr3	ENSEMBL_gcm37	exon	116489238	116489405	0.0355834195324958	-	.	gene_id "ENSMUSG00000027957.14"; transcript_id "ENSMUSG00000027957.14_tx_5"; exon_id "chr3_116489238_116489405_-"; exonnum "2"; txlen "2182";
chr3	HAVANA	exon	116494076	116494122	0	-	.	gene_id "ENSMUSG00000027957.14"; transcript_id "ENSMUST00000196335.2"; gene_type "protein_coding"; gene_name "Slc35a3"; transcript_type "protein_coding"; transcript_name "Slc35a3-207"; exon_number 2; exon_id "ENSMUSE00001348642.2"; level 2; protein_id "ENSMUSP00000142374.2"; transcript_support_level "3"; mgi_id "MGI:1917648"; tag "mRNA_end_NF"; tag "cds_end_NF"; tag "alternative_5_UTR"; havana_gene "OTTMUSG00000029522.1"; havana_transcript "OTTMUST00000135305.1";
chr3	HAVANA	UTR	116494076	116494122	0	-	.	gene_id "ENSMUSG00000027957.14"; transcript_id "ENSMUST00000196335.2"; gene_type "protein_coding"; gene_name "Slc35a3"; transcript_type "protein_coding"; transcript_name "Slc35a3-207"; exon_number 2; exon_id "ENSMUSE00001348642.2"; level 2; protein_id "ENSMUSP00000142374.2"; transcript_support_level "3"; mgi_id "MGI:1917648"; tag "mRNA_end_NF"; tag "cds_end_NF"; tag "alternative_5_UTR"; havana_gene "OTTMUSG00000029522.1"; havana_transcript "OTTMUST00000135305.1";
chr3	HAVANA	exon	116505332	116505491	0	-	.	gene_id "ENSMUSG00000027957.14"; transcript_id "ENSMUST00000153108.6"; gene_type "protein_coding"; gene_name "Slc35a3"; transcript_type "protein_coding"; transcript_name "Slc35a3-204"; exon_number 1; exon_id "ENSMUSE00000768764.2"; level 2; protein_id "ENSMUSP00000123641.2"; transcript_support_level "3"; mgi_id "MGI:1917648"; tag "alternative_5_UTR"; tag "mRNA_end_NF"; tag "cds_end_NF"; havana_gene "OTTMUSG00000029522.1"; havana_transcript "OTTMUST00000073156.1";
chr3	HAVANA	UTR	116505332	116505491	0	-	.	gene_id "ENSMUSG00000027957.14"; transcript_id "ENSMUST00000153108.6"; gene_type "protein_coding"; gene_name "Slc35a3"; transcript_type "protein_coding"; transcript_name "Slc35a3-204"; exon_number 1; exon_id "ENSMUSE00000768764.2"; level 2; protein_id "ENSMUSP00000123641.2"; transcript_support_level "3"; mgi_id "MGI:1917648"; tag "alternative_5_UTR"; tag "mRNA_end_NF"; tag "cds_end_NF"; havana_gene "OTTMUSG00000029522.1"; havana_transcript "OTTMUST00000073156.1";
chr3	HAVANA	exon	116505732	116505861	0	-	.	gene_id "ENSMUSG00000027957.14"; transcript_id "ENSMUST00000196335.2"; gene_type "protein_coding"; gene_name "Slc35a3"; transcript_type "protein_coding"; transcript_name "Slc35a3-207"; exon_number 1; exon_id "ENSMUSE00001347062.2"; level 2; protein_id "ENSMUSP00000142374.2"; transcript_support_level "3"; mgi_id "MGI:1917648"; tag "mRNA_end_NF"; tag "cds_end_NF"; tag "alternative_5_UTR"; havana_gene "OTTMUSG00000029522.1"; havana_transcript "OTTMUST00000135305.1";
chr3	HAVANA	UTR	116505732	116505861	0	-	.	gene_id "ENSMUSG00000027957.14"; transcript_id "ENSMUST00000196335.2"; gene_type "protein_coding"; gene_name "Slc35a3"; transcript_type "protein_coding"; transcript_name "Slc35a3-207"; exon_number 1; exon_id "ENSMUSE00001347062.2"; level 2; protein_id "ENSMUSP00000142374.2"; transcript_support_level "3"; mgi_id "MGI:1917648"; tag "mRNA_end_NF"; tag "cds_end_NF"; tag "alternative_5_UTR"; havana_gene "OTTMUSG00000029522.1"; havana_transcript "OTTMUST00000135305.1";
chr3	HAVANA	exon	116505732	116505880	0	-	.	gene_id "ENSMUSG00000027957.14"; transcript_id "ENSMUST00000120120.8"; gene_type "protein_coding"; gene_name "Slc35a3"; transcript_type "protein_coding"; transcript_name "Slc35a3-202"; exon_number 1; exon_id "ENSMUSE00000714655.2"; level 2; protein_id "ENSMUSP00000112674.2"; transcript_support_level "1"; mgi_id "MGI:1917648"; tag "alternative_5_UTR"; tag "basic"; tag "appris_principal_1"; tag "CCDS"; ccdsid "CCDS17791.1"; havana_gene "OTTMUSG00000029522.1"; havana_transcript "OTTMUST00000073154.1";
chr3	HAVANA	UTR	116505732	116505880	0	-	.	gene_id "ENSMUSG00000027957.14"; transcript_id "ENSMUST00000120120.8"; gene_type "protein_coding"; gene_name "Slc35a3"; transcript_type "protein_coding"; transcript_name "Slc35a3-202"; exon_number 1; exon_id "ENSMUSE00000714655.2"; level 2; protein_id "ENSMUSP00000112674.2"; transcript_support_level "1"; mgi_id "MGI:1917648"; tag "alternative_5_UTR"; tag "basic"; tag "appris_principal_1"; tag "CCDS"; ccdsid "CCDS17791.1"; havana_gene "OTTMUSG00000029522.1"; havana_transcript "OTTMUST00000073154.1";
chr3	HAVANA	exon	116505732	116505906	0	-	.	gene_id "ENSMUSG00000027957.14"; transcript_id "ENSMUST00000131082.2"; gene_type "protein_coding"; gene_name "Slc35a3"; transcript_type "retained_intron"; transcript_name "Slc35a3-203"; exon_number 1; exon_id "ENSMUSE00000341483.4"; level 2; transcript_support_level "1"; mgi_id "MGI:1917648"; havana_gene "OTTMUSG00000029522.1"; havana_transcript "OTTMUST00000073155.1";
chr3	HAVANA	exon	116505732	116506108	0	-	.	gene_id "ENSMUSG00000027957.14"; transcript_id "ENSMUST00000169530.2"; gene_type "protein_coding"; gene_name "Slc35a3"; transcript_type "protein_coding"; transcript_name "Slc35a3-205"; exon_number 2; exon_id "ENSMUSE00000911607.2"; level 2; protein_id "ENSMUSP00000127284.2"; transcript_support_level "5"; mgi_id "MGI:1917648"; tag "mRNA_end_NF"; tag "cds_end_NF"; tag "CAGE_supported_TSS"; havana_gene "OTTMUSG00000029522.1"; havana_transcript "OTTMUST00000091857.1";
chr3	HAVANA	CDS	116505732	116506108	0	-	2	gene_id "ENSMUSG00000027957.14"; transcript_id "ENSMUST00000169530.2"; gene_type "protein_coding"; gene_name "Slc35a3"; transcript_type "protein_coding"; transcript_name "Slc35a3-205"; exon_number 2; exon_id "ENSMUSE00000911607.2"; level 2; protein_id "ENSMUSP00000127284.2"; transcript_support_level "5"; mgi_id "MGI:1917648"; tag "mRNA_end_NF"; tag "cds_end_NF"; tag "CAGE_supported_TSS"; havana_gene "OTTMUSG00000029522.1"; havana_transcript "OTTMUST00000091857.1";
chr3	ENSEMBL_gcm37	exon	116505732	116506108	3.85917124992196	-	.	gene_id "ENSMUSG00000027957.14"; transcript_id "ENSMUSG00000027957.14_tx_3"; exon_id "chr3_116505732_116506108_-"; exonnum "1"; txlen "2014";
chr3	ENSEMBL_gcm37	exon	116505732	116506108	0.0355834195324958	-	.	gene_id "ENSMUSG00000027957.14"; transcript_id "ENSMUSG00000027957.14_tx_5"; exon_id "chr3_116505732_116506108_-"; exonnum "1"; txlen "2182";
chr3	HAVANA	exon	116505732	116506299	0	-	.	gene_id "ENSMUSG00000027957.14"; transcript_id "ENSMUST00000029569.9"; gene_type "protein_coding"; gene_name "Slc35a3"; transcript_type "protein_coding"; transcript_name "Slc35a3-201"; exon_number 1; exon_id "ENSMUSE00000735994.2"; level 2; protein_id "ENSMUSP00000029569.3"; transcript_support_level "1"; mgi_id "MGI:1917648"; tag "basic"; tag "Ensembl_canonical"; tag "GENCODE_Primary"; tag "appris_principal_1"; tag "CCDS"; ccdsid "CCDS17791.1"; havana_gene "OTTMUSG00000029522.1"; havana_transcript "OTTMUST00000073153.1";
chr3	HAVANA	UTR	116505732	116506299	0	-	.	gene_id "ENSMUSG00000027957.14"; transcript_id "ENSMUST00000029569.9"; gene_type "protein_coding"; gene_name "Slc35a3"; transcript_type "protein_coding"; transcript_name "Slc35a3-201"; exon_number 1; exon_id "ENSMUSE00000735994.2"; level 2; protein_id "ENSMUSP00000029569.3"; transcript_support_level "1"; mgi_id "MGI:1917648"; tag "basic"; tag "Ensembl_canonical"; tag "GENCODE_Primary"; tag "appris_principal_1"; tag "CCDS"; ccdsid "CCDS17791.1"; havana_gene "OTTMUSG00000029522.1"; havana_transcript "OTTMUST00000073153.1";
chr3	sragcm37_ss	exon	116506266	116506358	6.00367313196207	-	.	gene_id "ENSMUSG00000027957.14"; transcript_id "ENSMUSG00000027957.14_tx_2"; exon_id "chr3_116506266_116506358_-"; exonnum "1"; txlen "1567";
chr3	HAVANA	CDS	116506406	116506430	0	-	0	gene_id "ENSMUSG00000027957.14"; transcript_id "ENSMUST00000169530.2"; gene_type "protein_coding"; gene_name "Slc35a3"; transcript_type "protein_coding"; transcript_name "Slc35a3-205"; exon_number 1; exon_id "ENSMUSE00000883975.2"; level 2; protein_id "ENSMUSP00000127284.2"; transcript_support_level "5"; mgi_id "MGI:1917648"; tag "mRNA_end_NF"; tag "cds_end_NF"; tag "CAGE_supported_TSS"; havana_gene "OTTMUSG00000029522.1"; havana_transcript "OTTMUST00000091857.1";
chr3	HAVANA	exon	116506406	116506480	0	-	.	gene_id "ENSMUSG00000027957.14"; transcript_id "ENSMUST00000169530.2"; gene_type "protein_coding"; gene_name "Slc35a3"; transcript_type "protein_coding"; transcript_name "Slc35a3-205"; exon_number 1; exon_id "ENSMUSE00000883975.2"; level 2; protein_id "ENSMUSP00000127284.2"; transcript_support_level "5"; mgi_id "MGI:1917648"; tag "mRNA_end_NF"; tag "cds_end_NF"; tag "CAGE_supported_TSS"; havana_gene "OTTMUSG00000029522.1"; havana_transcript "OTTMUST00000091857.1";
chr3	HAVANA	start_codon	116506428	116506430	0	-	0	gene_id "ENSMUSG00000027957.14"; transcript_id "ENSMUST00000169530.2"; gene_type "protein_coding"; gene_name "Slc35a3"; transcript_type "protein_coding"; transcript_name "Slc35a3-205"; exon_number 1; exon_id "ENSMUSE00000883975.2"; level 2; protein_id "ENSMUSP00000127284.2"; transcript_support_level "5"; mgi_id "MGI:1917648"; tag "mRNA_end_NF"; tag "cds_end_NF"; tag "CAGE_supported_TSS"; havana_gene "OTTMUSG00000029522.1"; havana_transcript "OTTMUST00000091857.1";
chr3	HAVANA	UTR	116506431	116506480	0	-	.	gene_id "ENSMUSG00000027957.14"; transcript_id "ENSMUST00000169530.2"; gene_type "protein_coding"; gene_name "Slc35a3"; transcript_type "protein_coding"; transcript_name "Slc35a3-205"; exon_number 1; exon_id "ENSMUSE00000883975.2"; level 2; protein_id "ENSMUSP00000127284.2"; transcript_support_level "5"; mgi_id "MGI:1917648"; tag "mRNA_end_NF"; tag "cds_end_NF"; tag "CAGE_supported_TSS"; havana_gene "OTTMUSG00000029522.1"; havana_transcript "OTTMUST00000091857.1";
chr3	ENSEMBL	UTR	116533648	116538469	0	-	.	gene_id "ENSMUSG00000033400.15"; transcript_id "ENSMUST00000040603.14"; gene_type "protein_coding"; gene_name "Agl"; transcript_type "protein_coding"; transcript_name "Agl-201"; exon_number 34; exon_id "ENSMUSE00000337361.7"; level 3; protein_id "ENSMUSP00000044012.8"; transcript_support_level "5"; mgi_id "MGI:1924809"; tag "basic"; tag "Ensembl_canonical"; tag "GENCODE_Primary"; tag "appris_principal_1"; tag "CCDS"; ccdsid "CCDS38613.1"; havana_gene "OTTMUSG00000034170.1";
chr3	ENSEMBL	exon	116533648	116538584	0	-	.	gene_id "ENSMUSG00000033400.15"; transcript_id "ENSMUST00000040603.14"; gene_type "protein_coding"; gene_name "Agl"; transcript_type "protein_coding"; transcript_name "Agl-201"; exon_number 34; exon_id "ENSMUSE00000337361.7"; level 3; protein_id "ENSMUSP00000044012.8"; transcript_support_level "5"; mgi_id "MGI:1924809"; tag "basic"; tag "Ensembl_canonical"; tag "GENCODE_Primary"; tag "appris_principal_1"; tag "CCDS"; ccdsid "CCDS38613.1"; havana_gene "OTTMUSG00000034170.1";
chr3	HAVANA	gene	116533648	116601815	0	-	.	gene_id "ENSMUSG00000033400.15"; gene_type "protein_coding"; gene_name "Agl"; level 2; mgi_id "MGI:1924809"; havana_gene "OTTMUSG00000034170.1";
chr3	ENSEMBL	transcript	116533648	116601815	0	-	.	gene_id "ENSMUSG00000033400.15"; transcript_id "ENSMUST00000040603.14"; gene_type "protein_coding"; gene_name "Agl"; transcript_type "protein_coding"; transcript_name "Agl-201"; level 3; protein_id "ENSMUSP00000044012.8"; transcript_support_level "5"; mgi_id "MGI:1924809"; tag "basic"; tag "Ensembl_canonical"; tag "GENCODE_Primary"; tag "appris_principal_1"; tag "CCDS"; ccdsid "CCDS38613.1"; havana_gene "OTTMUSG00000034170.1";
chr3	HAVANA	UTR	116536156	116538469	0	-	.	gene_id "ENSMUSG00000033400.15"; transcript_id "ENSMUST00000162792.8"; gene_type "protein_coding"; gene_name "Agl"; transcript_type "protein_coding"; transcript_name "Agl-208"; exon_number 33; exon_id "ENSMUSE00000859591.3"; level 2; protein_id "ENSMUSP00000124149.2"; transcript_support_level "2"; mgi_id "MGI:1924809"; tag "not_organism_supported"; tag "basic"; tag "appris_principal_1"; tag "CCDS"; ccdsid "CCDS38613.1"; havana_gene "OTTMUSG00000034170.1"; havana_transcript "OTTMUST00000086645.1";
chr3	HAVANA	exon	116536156	116538584	0	-	.	gene_id "ENSMUSG00000033400.15"; transcript_id "ENSMUST00000162792.8"; gene_type "protein_coding"; gene_name "Agl"; transcript_type "protein_coding"; transcript_name "Agl-208"; exon_number 33; exon_id "ENSMUSE00000859591.3"; level 2; protein_id "ENSMUSP00000124149.2"; transcript_support_level "2"; mgi_id "MGI:1924809"; tag "not_organism_supported"; tag "basic"; tag "appris_principal_1"; tag "CCDS"; ccdsid "CCDS38613.1"; havana_gene "OTTMUSG00000034170.1"; havana_transcript "OTTMUST00000086645.1";
chr3	HAVANA	transcript	116536156	116601066	0	-	.	gene_id "ENSMUSG00000033400.15"; transcript_id "ENSMUST00000162792.8"; gene_type "protein_coding"; gene_name "Agl"; transcript_type "protein_coding"; transcript_name "Agl-208"; level 2; protein_id "ENSMUSP00000124149.2"; transcript_support_level "2"; mgi_id "MGI:1924809"; tag "not_organism_supported"; tag "basic"; tag "appris_principal_1"; tag "CCDS"; ccdsid "CCDS38613.1"; havana_gene "OTTMUSG00000034170.1"; havana_transcript "OTTMUST00000086645.1";
chr3	HAVANA	UTR	116536700	116540027	0	-	.	gene_id "ENSMUSG00000033400.15"; transcript_id "ENSMUST00000160484.6"; gene_type "protein_coding"; gene_name "Agl"; transcript_type "protein_coding"; transcript_name "Agl-205"; exon_number 19; exon_id "ENSMUSE00000851460.3"; level 2; protein_id "ENSMUSP00000123985.3"; transcript_support_level "1"; mgi_id "MGI:1924809"; tag "mRNA_start_NF"; tag "cds_start_NF"; havana_gene "OTTMUSG00000034170.1"; havana_transcript "OTTMUST00000135707.1";
chr3	HAVANA	exon	116536700	116540162	0	-	.	gene_id "ENSMUSG00000033400.15"; transcript_id "ENSMUST00000160484.6"; gene_type "protein_coding"; gene_name "Agl"; transcript_type "protein_coding"; transcript_name "Agl-205"; exon_number 19; exon_id "ENSMUSE00000851460.3"; level 2; protein_id "ENSMUSP00000123985.3"; transcript_support_level "1"; mgi_id "MGI:1924809"; tag "mRNA_start_NF"; tag "cds_start_NF"; havana_gene "OTTMUSG00000034170.1"; havana_transcript "OTTMUST00000135707.1";
chr3	HAVANA	transcript	116536700	116574899	0	-	.	gene_id "ENSMUSG00000033400.15"; transcript_id "ENSMUST00000160484.6"; gene_type "protein_coding"; gene_name "Agl"; transcript_type "protein_coding"; transcript_name "Agl-205"; level 2; protein_id "ENSMUSP00000123985.3"; transcript_support_level "1"; mgi_id "MGI:1924809"; tag "mRNA_start_NF"; tag "cds_start_NF"; havana_gene "OTTMUSG00000034170.1"; havana_transcript "OTTMUST00000135707.1";
chr3	sragcm37_es	exon	116538052	116538177	0.651306761162199	-	.	gene_id "ENSMUSG00000033400.15"; transcript_id "ENSMUSG00000033400.15_tx_2"; exon_id "chr3_116538052_116538177_-"; exonnum "36"; txlen "5209";
chr3	sragcm37_mid	exon	116538404	116538584	195.398374598595	-	.	gene_id "ENSMUSG00000033400.15"; transcript_id "ENSMUSG00000033400.15_tx_1"; exon_id "chr3_116538404_116538584_-"; exonnum "34"; txlen "5034";
chr3	sragcm37_mid	exon	116538404	116538584	0.651306761162199	-	.	gene_id "ENSMUSG00000033400.15"; transcript_id "ENSMUSG00000033400.15_tx_2"; exon_id "chr3_116538404_116538584_-"; exonnum "35"; txlen "5209";
chr3	ENSEMBL	stop_codon	116538467	116538469	0	-	0	gene_id "ENSMUSG00000033400.15"; transcript_id "ENSMUST00000040603.14"; gene_type "protein_coding"; gene_name "Agl"; transcript_type "protein_coding"; transcript_name "Agl-201"; exon_number 34; exon_id "ENSMUSE00000337361.7"; level 3; protein_id "ENSMUSP00000044012.8"; transcript_support_level "5"; mgi_id "MGI:1924809"; tag "basic"; tag "Ensembl_canonical"; tag "GENCODE_Primary"; tag "appris_principal_1"; tag "CCDS"; ccdsid "CCDS38613.1"; havana_gene "OTTMUSG00000034170.1";
chr3	HAVANA	stop_codon	116538467	116538469	0	-	0	gene_id "ENSMUSG00000033400.15"; transcript_id "ENSMUST00000162792.8"; gene_type "protein_coding"; gene_name "Agl"; transcript_type "protein_coding"; transcript_name "Agl-208"; exon_number 33; exon_id "ENSMUSE00000859591.3"; level 2; protein_id "ENSMUSP00000124149.2"; transcript_support_level "2"; mgi_id "MGI:1924809"; tag "not_organism_supported"; tag "basic"; tag "appris_principal_1"; tag "CCDS"; ccdsid "CCDS38613.1"; havana_gene "OTTMUSG00000034170.1"; havana_transcript "OTTMUST00000086645.1";
chr3	ENSEMBL	CDS	116538470	116538584	0	-	1	gene_id "ENSMUSG00000033400.15"; transcript_id "ENSMUST00000040603.14"; gene_type "protein_coding"; gene_name "Agl"; transcript_type "protein_coding"; transcript_name "Agl-201"; exon_number 34; exon_id "ENSMUSE00000337361.7"; level 3; protein_id "ENSMUSP00000044012.8"; transcript_support_level "5"; mgi_id "MGI:1924809"; tag "basic"; tag "Ensembl_canonical"; tag "GENCODE_Primary"; tag "appris_principal_1"; tag "CCDS"; ccdsid "CCDS38613.1"; havana_gene "OTTMUSG00000034170.1";
chr3	HAVANA	CDS	116538470	116538584	0	-	1	gene_id "ENSMUSG00000033400.15"; transcript_id "ENSMUST00000162792.8"; gene_type "protein_coding"; gene_name "Agl"; transcript_type "protein_coding"; transcript_name "Agl-208"; exon_number 33; exon_id "ENSMUSE00000859591.3"; level 2; protein_id "ENSMUSP00000124149.2"; transcript_support_level "2"; mgi_id "MGI:1924809"; tag "not_organism_supported"; tag "basic"; tag "appris_principal_1"; tag "CCDS"; ccdsid "CCDS38613.1"; havana_gene "OTTMUSG00000034170.1"; havana_transcript "OTTMUST00000086645.1";
chr3	HAVANA	stop_codon	116540025	116540027	0	-	0	gene_id "ENSMUSG00000033400.15"; transcript_id "ENSMUST00000160484.6"; gene_type "protein_coding"; gene_name "Agl"; transcript_type "protein_coding"; transcript_name "Agl-205"; exon_number 19; exon_id "ENSMUSE00000851460.3"; level 2; protein_id "ENSMUSP00000123985.3"; transcript_support_level "1"; mgi_id "MGI:1924809"; tag "mRNA_start_NF"; tag "cds_start_NF"; havana_gene "OTTMUSG00000034170.1"; havana_transcript "OTTMUST00000135707.1";
chr3	HAVANA	CDS	116540028	116540162	0	-	0	gene_id "ENSMUSG00000033400.15"; transcript_id "ENSMUST00000160484.6"; gene_type "protein_coding"; gene_name "Agl"; transcript_type "protein_coding"; transcript_name "Agl-205"; exon_number 19; exon_id "ENSMUSE00000851460.3"; level 2; protein_id "ENSMUSP00000123985.3"; transcript_support_level "1"; mgi_id "MGI:1924809"; tag "mRNA_start_NF"; tag "cds_start_NF"; havana_gene "OTTMUSG00000034170.1"; havana_transcript "OTTMUST00000135707.1";
chr3	ENSEMBL	exon	116540029	116540162	0	-	.	gene_id "ENSMUSG00000033400.15"; transcript_id "ENSMUST00000040603.14"; gene_type "protein_coding"; gene_name "Agl"; transcript_type "protein_coding"; transcript_name "Agl-201"; exon_number 33; exon_id "ENSMUSE00000323438.4"; level 3; protein_id "ENSMUSP00000044012.8"; transcript_support_level "5"; mgi_id "MGI:1924809"; tag "basic"; tag "Ensembl_canonical"; tag "GENCODE_Primary"; tag "appris_principal_1"; tag "CCDS"; ccdsid "CCDS38613.1"; havana_gene "OTTMUSG00000034170.1";
chr3	ENSEMBL	CDS	116540029	116540162	0	-	0	gene_id "ENSMUSG00000033400.15"; transcript_id "ENSMUST00000040603.14"; gene_type "protein_coding"; gene_name "Agl"; transcript_type "protein_coding"; transcript_name "Agl-201"; exon_number 33; exon_id "ENSMUSE00000323438.4"; level 3; protein_id "ENSMUSP00000044012.8"; transcript_support_level "5"; mgi_id "MGI:1924809"; tag "basic"; tag "Ensembl_canonical"; tag "GENCODE_Primary"; tag "appris_principal_1"; tag "CCDS"; ccdsid "CCDS38613.1"; havana_gene "OTTMUSG00000034170.1";
chr3	HAVANA	exon	116540029	116540162	0	-	.	gene_id "ENSMUSG00000033400.15"; transcript_id "ENSMUST00000162792.8"; gene_type "protein_coding"; gene_name "Agl"; transcript_type "protein_coding"; transcript_name "Agl-208"; exon_number 32; exon_id "ENSMUSE00000323438.4"; level 2; protein_id "ENSMUSP00000124149.2"; transcript_support_level "2"; mgi_id "MGI:1924809"; tag "not_organism_supported"; tag "basic"; tag "appris_principal_1"; tag "CCDS"; ccdsid "CCDS38613.1"; havana_gene "OTTMUSG00000034170.1"; havana_transcript "OTTMUST00000086645.1";
chr3	HAVANA	CDS	116540029	116540162	0	-	0	gene_id "ENSMUSG00000033400.15"; transcript_id "ENSMUST00000162792.8"; gene_type "protein_coding"; gene_name "Agl"; transcript_type "protein_coding"; transcript_name "Agl-208"; exon_number 32; exon_id "ENSMUSE00000323438.4"; level 2; protein_id "ENSMUSP00000124149.2"; transcript_support_level "2"; mgi_id "MGI:1924809"; tag "not_organism_supported"; tag "basic"; tag "appris_principal_1"; tag "CCDS"; ccdsid "CCDS38613.1"; havana_gene "OTTMUSG00000034170.1"; havana_transcript "OTTMUST00000086645.1";
chr3	ENSEMBL_gcm37	exon	116540029	116540162	195.398374598595	-	.	gene_id "ENSMUSG00000033400.15"; transcript_id "ENSMUSG00000033400.15_tx_1"; exon_id "chr3_116540029_116540162_-"; exonnum "33"; txlen "5034";
chr3	ENSEMBL_gcm37	exon	116540029	116540162	0.651306761162199	-	.	gene_id "ENSMUSG00000033400.15"; transcript_id "ENSMUSG00000033400.15_tx_2"; exon_id "chr3_116540029_116540162_-"; exonnum "34"; txlen "5209";
chr3	ENSEMBL	exon	116540266	116540353	0	-	.	gene_id "ENSMUSG00000033400.15"; transcript_id "ENSMUST00000040603.14"; gene_type "protein_coding"; gene_name "Agl"; transcript_type "protein_coding"; transcript_name "Agl-201"; exon_number 32; exon_id "ENSMUSE00000323446.4"; level 3; protein_id "ENSMUSP00000044012.8"; transcript_support_level "5"; mgi_id "MGI:1924809"; tag "basic"; tag "Ensembl_canonical"; tag "GENCODE_Primary"; tag "appris_principal_1"; tag "CCDS"; ccdsid "CCDS38613.1"; havana_gene "OTTMUSG00000034170.1";
chr3	ENSEMBL	CDS	116540266	116540353	0	-	1	gene_id "ENSMUSG00000033400.15"; transcript_id "ENSMUST00000040603.14"; gene_type "protein_coding"; gene_name "Agl"; transcript_type "protein_coding"; transcript_name "Agl-201"; exon_number 32; exon_id "ENSMUSE00000323446.4"; level 3; protein_id "ENSMUSP00000044012.8"; transcript_support_level "5"; mgi_id "MGI:1924809"; tag "basic"; tag "Ensembl_canonical"; tag "GENCODE_Primary"; tag "appris_principal_1"; tag "CCDS"; ccdsid "CCDS38613.1"; havana_gene "OTTMUSG00000034170.1";
chr3	HAVANA	exon	116540266	116540353	0	-	.	gene_id "ENSMUSG00000033400.15"; transcript_id "ENSMUST00000162792.8"; gene_type "protein_coding"; gene_name "Agl"; transcript_type "protein_coding"; transcript_name "Agl-208"; exon_number 31; exon_id "ENSMUSE00000323446.4"; level 2; protein_id "ENSMUSP00000124149.2"; transcript_support_level "2"; mgi_id "MGI:1924809"; tag "not_organism_supported"; tag "basic"; tag "appris_principal_1"; tag "CCDS"; ccdsid "CCDS38613.1"; havana_gene "OTTMUSG00000034170.1"; havana_transcript "OTTMUST00000086645.1";
chr3	HAVANA	CDS	116540266	116540353	0	-	1	gene_id "ENSMUSG00000033400.15"; transcript_id "ENSMUST00000162792.8"; gene_type "protein_coding"; gene_name "Agl"; transcript_type "protein_coding"; transcript_name "Agl-208"; exon_number 31; exon_id "ENSMUSE00000323446.4"; level 2; protein_id "ENSMUSP00000124149.2"; transcript_support_level "2"; mgi_id "MGI:1924809"; tag "not_organism_supported"; tag "basic"; tag "appris_principal_1"; tag "CCDS"; ccdsid "CCDS38613.1"; havana_gene "OTTMUSG00000034170.1"; havana_transcript "OTTMUST00000086645.1";
chr3	HAVANA	exon	116540266	116540353	0	-	.	gene_id "ENSMUSG00000033400.15"; transcript_id "ENSMUST00000160484.6"; gene_type "protein_coding"; gene_name "Agl"; transcript_type "protein_coding"; transcript_name "Agl-205"; exon_number 18; exon_id "ENSMUSE00000323446.4"; level 2; protein_id "ENSMUSP00000123985.3"; transcript_support_level "1"; mgi_id "MGI:1924809"; tag "mRNA_start_NF"; tag "cds_start_NF"; havana_gene "OTTMUSG00000034170.1"; havana_transcript "OTTMUST00000135707.1";
chr3	HAVANA	CDS	116540266	116540353	0	-	1	gene_id "ENSMUSG00000033400.15"; transcript_id "ENSMUST00000160484.6"; gene_type "protein_coding"; gene_name "Agl"; transcript_type "protein_coding"; transcript_name "Agl-205"; exon_number 18; exon_id "ENSMUSE00000323446.4"; level 2; protein_id "ENSMUSP00000123985.3"; transcript_support_level "1"; mgi_id "MGI:1924809"; tag "mRNA_start_NF"; tag "cds_start_NF"; havana_gene "OTTMUSG00000034170.1"; havana_transcript "OTTMUST00000135707.1";
chr3	ENSEMBL_gcm37	exon	116540266	116540353	195.398374598595	-	.	gene_id "ENSMUSG00000033400.15"; transcript_id "ENSMUSG00000033400.15_tx_1"; exon_id "chr3_116540266_116540353_-"; exonnum "32"; txlen "5034";
chr3	ENSEMBL_gcm37	exon	116540266	116540353	0.651306761162199	-	.	gene_id "ENSMUSG00000033400.15"; transcript_id "ENSMUSG00000033400.15_tx_2"; exon_id "chr3_116540266_116540353_-"; exonnum "33"; txlen "5209";
chr3	HAVANA	exon	116541731	116542692	0	-	.	gene_id "ENSMUSG00000033400.15"; transcript_id "ENSMUST00000161336.8"; gene_type "protein_coding"; gene_name "Agl"; transcript_type "nonsense_mediated_decay"; transcript_name "Agl-206"; exon_number 33; exon_id "ENSMUSE00001347539.2"; level 2; protein_id "ENSMUSP00000123877.2"; transcript_support_level "5"; mgi_id "MGI:1924809"; havana_gene "OTTMUSG00000034170.1"; havana_transcript "OTTMUST00000086640.1";
chr3	HAVANA	UTR	116541731	116542692	0	-	.	gene_id "ENSMUSG00000033400.15"; transcript_id "ENSMUST00000161336.8"; gene_type "protein_coding"; gene_name "Agl"; transcript_type "nonsense_mediated_decay"; transcript_name "Agl-206"; exon_number 33; exon_id "ENSMUSE00001347539.2"; level 2; protein_id "ENSMUSP00000123877.2"; transcript_support_level "5"; mgi_id "MGI:1924809"; havana_gene "OTTMUSG00000034170.1"; havana_transcript "OTTMUST00000086640.1";
chr3	HAVANA	transcript	116541731	116601691	0	-	.	gene_id "ENSMUSG00000033400.15"; transcript_id "ENSMUST00000161336.8"; gene_type "protein_coding"; gene_name "Agl"; transcript_type "nonsense_mediated_decay"; transcript_name "Agl-206"; level 2; protein_id "ENSMUSP00000123877.2"; transcript_support_level "5"; mgi_id "MGI:1924809"; havana_gene "OTTMUSG00000034170.1"; havana_transcript "OTTMUST00000086640.1";
chr3	ENSEMBL	exon	116544047	116544144	0	-	.	gene_id "ENSMUSG00000033400.15"; transcript_id "ENSMUST00000040603.14"; gene_type "protein_coding"; gene_name "Agl"; transcript_type "protein_coding"; transcript_name "Agl-201"; exon_number 31; exon_id "ENSMUSE00000323448.4"; level 3; protein_id "ENSMUSP00000044012.8"; transcript_support_level "5"; mgi_id "MGI:1924809"; tag "basic"; tag "Ensembl_canonical"; tag "GENCODE_Primary"; tag "appris_principal_1"; tag "CCDS"; ccdsid "CCDS38613.1"; havana_gene "OTTMUSG00000034170.1";
chr3	ENSEMBL	CDS	116544047	116544144	0	-	0	gene_id "ENSMUSG00000033400.15"; transcript_id "ENSMUST00000040603.14"; gene_type "protein_coding"; gene_name "Agl"; transcript_type "protein_coding"; transcript_name "Agl-201"; exon_number 31; exon_id "ENSMUSE00000323448.4"; level 3; protein_id "ENSMUSP00000044012.8"; transcript_support_level "5"; mgi_id "MGI:1924809"; tag "basic"; tag "Ensembl_canonical"; tag "GENCODE_Primary"; tag "appris_principal_1"; tag "CCDS"; ccdsid "CCDS38613.1"; havana_gene "OTTMUSG00000034170.1";
chr3	HAVANA	exon	116544047	116544144	0	-	.	gene_id "ENSMUSG00000033400.15"; transcript_id "ENSMUST00000162792.8"; gene_type "protein_coding"; gene_name "Agl"; transcript_type "protein_coding"; transcript_name "Agl-208"; exon_number 30; exon_id "ENSMUSE00000323448.4"; level 2; protein_id "ENSMUSP00000124149.2"; transcript_support_level "2"; mgi_id "MGI:1924809"; tag "not_organism_supported"; tag "basic"; tag "appris_principal_1"; tag "CCDS"; ccdsid "CCDS38613.1"; havana_gene "OTTMUSG00000034170.1"; havana_transcript "OTTMUST00000086645.1";
chr3	HAVANA	CDS	116544047	116544144	0	-	0	gene_id "ENSMUSG00000033400.15"; transcript_id "ENSMUST00000162792.8"; gene_type "protein_coding"; gene_name "Agl"; transcript_type "protein_coding"; transcript_name "Agl-208"; exon_number 30; exon_id "ENSMUSE00000323448.4"; level 2; protein_id "ENSMUSP00000124149.2"; transcript_support_level "2"; mgi_id "MGI:1924809"; tag "not_organism_supported"; tag "basic"; tag "appris_principal_1"; tag "CCDS"; ccdsid "CCDS38613.1"; havana_gene "OTTMUSG00000034170.1"; havana_transcript "OTTMUST00000086645.1";
chr3	HAVANA	exon	116544047	116544144	0	-	.	gene_id "ENSMUSG00000033400.15"; transcript_id "ENSMUST00000160484.6"; gene_type "protein_coding"; gene_name "Agl"; transcript_type "protein_coding"; transcript_name "Agl-205"; exon_number 17; exon_id "ENSMUSE00000323448.4"; level 2; protein_id "ENSMUSP00000123985.3"; transcript_support_level "1"; mgi_id "MGI:1924809"; tag "mRNA_start_NF"; tag "cds_start_NF"; havana_gene "OTTMUSG00000034170.1"; havana_transcript "OTTMUST00000135707.1";
chr3	HAVANA	CDS	116544047	116544144	0	-	0	gene_id "ENSMUSG00000033400.15"; transcript_id "ENSMUST00000160484.6"; gene_type "protein_coding"; gene_name "Agl"; transcript_type "protein_coding"; transcript_name "Agl-205"; exon_number 17; exon_id "ENSMUSE00000323448.4"; level 2; protein_id "ENSMUSP00000123985.3"; transcript_support_level "1"; mgi_id "MGI:1924809"; tag "mRNA_start_NF"; tag "cds_start_NF"; havana_gene "OTTMUSG00000034170.1"; havana_transcript "OTTMUST00000135707.1";
chr3	HAVANA	exon	116544047	116544144	0	-	.	gene_id "ENSMUSG00000033400.15"; transcript_id "ENSMUST00000161336.8"; gene_type "protein_coding"; gene_name "Agl"; transcript_type "nonsense_mediated_decay"; transcript_name "Agl-206"; exon_number 32; exon_id "ENSMUSE00000869566.3"; level 2; protein_id "ENSMUSP00000123877.2"; transcript_support_level "5"; mgi_id "MGI:1924809"; havana_gene "OTTMUSG00000034170.1"; havana_transcript "OTTMUST00000086640.1";
chr3	HAVANA	UTR	116544047	116544144	0	-	.	gene_id "ENSMUSG00000033400.15"; transcript_id "ENSMUST00000161336.8"; gene_type "protein_coding"; gene_name "Agl"; transcript_type "nonsense_mediated_decay"; transcript_name "Agl-206"; exon_number 32; exon_id "ENSMUSE00000869566.3"; level 2; protein_id "ENSMUSP00000123877.2"; transcript_support_level "5"; mgi_id "MGI:1924809"; havana_gene "OTTMUSG00000034170.1"; havana_transcript "OTTMUST00000086640.1";
chr3	ENSEMBL_gcm37	exon	116544047	116544144	195.398374598595	-	.	gene_id "ENSMUSG00000033400.15"; transcript_id "ENSMUSG00000033400.15_tx_1"; exon_id "chr3_116544047_116544144_-"; exonnum "31"; txlen "5034";
chr3	ENSEMBL_gcm37	exon	116544047	116544144	0.651306761162199	-	.	gene_id "ENSMUSG00000033400.15"; transcript_id "ENSMUSG00000033400.15_tx_2"; exon_id "chr3_116544047_116544144_-"; exonnum "32"; txlen "5209";
chr3	ENSEMBL	exon	116545634	116545845	0	-	.	gene_id "ENSMUSG00000033400.15"; transcript_id "ENSMUST00000040603.14"; gene_type "protein_coding"; gene_name "Agl"; transcript_type "protein_coding"; transcript_name "Agl-201"; exon_number 30; exon_id "ENSMUSE00001246959.2"; level 3; protein_id "ENSMUSP00000044012.8"; transcript_support_level "5"; mgi_id "MGI:1924809"; tag "basic"; tag "Ensembl_canonical"; tag "GENCODE_Primary"; tag "appris_principal_1"; tag "CCDS"; ccdsid "CCDS38613.1"; havana_gene "OTTMUSG00000034170.1";
chr3	ENSEMBL	CDS	116545634	116545845	0	-	2	gene_id "ENSMUSG00000033400.15"; transcript_id "ENSMUST00000040603.14"; gene_type "protein_coding"; gene_name "Agl"; transcript_type "protein_coding"; transcript_name "Agl-201"; exon_number 30; exon_id "ENSMUSE00001246959.2"; level 3; protein_id "ENSMUSP00000044012.8"; transcript_support_level "5"; mgi_id "MGI:1924809"; tag "basic"; tag "Ensembl_canonical"; tag "GENCODE_Primary"; tag "appris_principal_1"; tag "CCDS"; ccdsid "CCDS38613.1"; havana_gene "OTTMUSG00000034170.1";
chr3	HAVANA	exon	116545634	116545845	0	-	.	gene_id "ENSMUSG00000033400.15"; transcript_id "ENSMUST00000162792.8"; gene_type "protein_coding"; gene_name "Agl"; transcript_type "protein_coding"; transcript_name "Agl-208"; exon_number 29; exon_id "ENSMUSE00001246959.2"; level 2; protein_id "ENSMUSP00000124149.2"; transcript_support_level "2"; mgi_id "MGI:1924809"; tag "not_organism_supported"; tag "basic"; tag "appris_principal_1"; tag "CCDS"; ccdsid "CCDS38613.1"; havana_gene "OTTMUSG00000034170.1"; havana_transcript "OTTMUST00000086645.1";
chr3	HAVANA	CDS	116545634	116545845	0	-	2	gene_id "ENSMUSG00000033400.15"; transcript_id "ENSMUST00000162792.8"; gene_type "protein_coding"; gene_name "Agl"; transcript_type "protein_coding"; transcript_name "Agl-208"; exon_number 29; exon_id "ENSMUSE00001246959.2"; level 2; protein_id "ENSMUSP00000124149.2"; transcript_support_level "2"; mgi_id "MGI:1924809"; tag "not_organism_supported"; tag "basic"; tag "appris_principal_1"; tag "CCDS"; ccdsid "CCDS38613.1"; havana_gene "OTTMUSG00000034170.1"; havana_transcript "OTTMUST00000086645.1";
chr3	HAVANA	exon	116545634	116545845	0	-	.	gene_id "ENSMUSG00000033400.15"; transcript_id "ENSMUST00000160484.6"; gene_type "protein_coding"; gene_name "Agl"; transcript_type "protein_coding"; transcript_name "Agl-205"; exon_number 16; exon_id "ENSMUSE00001246959.2"; level 2; protein_id "ENSMUSP00000123985.3"; transcript_support_level "1"; mgi_id "MGI:1924809"; tag "mRNA_start_NF"; tag "cds_start_NF"; havana_gene "OTTMUSG00000034170.1"; havana_transcript "OTTMUST00000135707.1";
chr3	HAVANA	CDS	116545634	116545845	0	-	2	gene_id "ENSMUSG00000033400.15"; transcript_id "ENSMUST00000160484.6"; gene_type "protein_coding"; gene_name "Agl"; transcript_type "protein_coding"; transcript_name "Agl-205"; exon_number 16; exon_id "ENSMUSE00001246959.2"; level 2; protein_id "ENSMUSP00000123985.3"; transcript_support_level "1"; mgi_id "MGI:1924809"; tag "mRNA_start_NF"; tag "cds_start_NF"; havana_gene "OTTMUSG00000034170.1"; havana_transcript "OTTMUST00000135707.1";
chr3	HAVANA	exon	116545634	116545845	0	-	.	gene_id "ENSMUSG00000033400.15"; transcript_id "ENSMUST00000161336.8"; gene_type "protein_coding"; gene_name "Agl"; transcript_type "nonsense_mediated_decay"; transcript_name "Agl-206"; exon_number 31; exon_id "ENSMUSE00001297093.2"; level 2; protein_id "ENSMUSP00000123877.2"; transcript_support_level "5"; mgi_id "MGI:1924809"; havana_gene "OTTMUSG00000034170.1"; havana_transcript "OTTMUST00000086640.1";
chr3	HAVANA	UTR	116545634	116545845	0	-	.	gene_id "ENSMUSG00000033400.15"; transcript_id "ENSMUST00000161336.8"; gene_type "protein_coding"; gene_name "Agl"; transcript_type "nonsense_mediated_decay"; transcript_name "Agl-206"; exon_number 31; exon_id "ENSMUSE00001297093.2"; level 2; protein_id "ENSMUSP00000123877.2"; transcript_support_level "5"; mgi_id "MGI:1924809"; havana_gene "OTTMUSG00000034170.1"; havana_transcript "OTTMUST00000086640.1";
chr3	ENSEMBL_gcm37	exon	116545634	116545845	195.398374598595	-	.	gene_id "ENSMUSG00000033400.15"; transcript_id "ENSMUSG00000033400.15_tx_1"; exon_id "chr3_116545634_116545845_-"; exonnum "30"; txlen "5034";
chr3	ENSEMBL_gcm37	exon	116545634	116545845	0.651306761162199	-	.	gene_id "ENSMUSG00000033400.15"; transcript_id "ENSMUSG00000033400.15_tx_2"; exon_id "chr3_116545634_116545845_-"; exonnum "31"; txlen "5209";
chr3	ENSEMBL	exon	116546900	116547012	0	-	.	gene_id "ENSMUSG00000033400.15"; transcript_id "ENSMUST00000040603.14"; gene_type "protein_coding"; gene_name "Agl"; transcript_type "protein_coding"; transcript_name "Agl-201"; exon_number 29; exon_id "ENSMUSE00001288940.2"; level 3; protein_id "ENSMUSP00000044012.8"; transcript_support_level "5"; mgi_id "MGI:1924809"; tag "basic"; tag "Ensembl_canonical"; tag "GENCODE_Primary"; tag "appris_principal_1"; tag "CCDS"; ccdsid "CCDS38613.1"; havana_gene "OTTMUSG00000034170.1";
chr3	ENSEMBL	CDS	116546900	116547012	0	-	1	gene_id "ENSMUSG00000033400.15"; transcript_id "ENSMUST00000040603.14"; gene_type "protein_coding"; gene_name "Agl"; transcript_type "protein_coding"; transcript_name "Agl-201"; exon_number 29; exon_id "ENSMUSE00001288940.2"; level 3; protein_id "ENSMUSP00000044012.8"; transcript_support_level "5"; mgi_id "MGI:1924809"; tag "basic"; tag "Ensembl_canonical"; tag "GENCODE_Primary"; tag "appris_principal_1"; tag "CCDS"; ccdsid "CCDS38613.1"; havana_gene "OTTMUSG00000034170.1";
chr3	HAVANA	exon	116546900	116547012	0	-	.	gene_id "ENSMUSG00000033400.15"; transcript_id "ENSMUST00000162792.8"; gene_type "protein_coding"; gene_name "Agl"; transcript_type "protein_coding"; transcript_name "Agl-208"; exon_number 28; exon_id "ENSMUSE00001288940.2"; level 2; protein_id "ENSMUSP00000124149.2"; transcript_support_level "2"; mgi_id "MGI:1924809"; tag "not_organism_supported"; tag "basic"; tag "appris_principal_1"; tag "CCDS"; ccdsid "CCDS38613.1"; havana_gene "OTTMUSG00000034170.1"; havana_transcript "OTTMUST00000086645.1";
chr3	HAVANA	CDS	116546900	116547012	0	-	1	gene_id "ENSMUSG00000033400.15"; transcript_id "ENSMUST00000162792.8"; gene_type "protein_coding"; gene_name "Agl"; transcript_type "protein_coding"; transcript_name "Agl-208"; exon_number 28; exon_id "ENSMUSE00001288940.2"; level 2; protein_id "ENSMUSP00000124149.2"; transcript_support_level "2"; mgi_id "MGI:1924809"; tag "not_organism_supported"; tag "basic"; tag "appris_principal_1"; tag "CCDS"; ccdsid "CCDS38613.1"; havana_gene "OTTMUSG00000034170.1"; havana_transcript "OTTMUST00000086645.1";
chr3	HAVANA	exon	116546900	116547012	0	-	.	gene_id "ENSMUSG00000033400.15"; transcript_id "ENSMUST00000160484.6"; gene_type "protein_coding"; gene_name "Agl"; transcript_type "protein_coding"; transcript_name "Agl-205"; exon_number 15; exon_id "ENSMUSE00001288940.2"; level 2; protein_id "ENSMUSP00000123985.3"; transcript_support_level "1"; mgi_id "MGI:1924809"; tag "mRNA_start_NF"; tag "cds_start_NF"; havana_gene "OTTMUSG00000034170.1"; havana_transcript "OTTMUST00000135707.1";
chr3	HAVANA	CDS	116546900	116547012	0	-	1	gene_id "ENSMUSG00000033400.15"; transcript_id "ENSMUST00000160484.6"; gene_type "protein_coding"; gene_name "Agl"; transcript_type "protein_coding"; transcript_name "Agl-205"; exon_number 15; exon_id "ENSMUSE00001288940.2"; level 2; protein_id "ENSMUSP00000123985.3"; transcript_support_level "1"; mgi_id "MGI:1924809"; tag "mRNA_start_NF"; tag "cds_start_NF"; havana_gene "OTTMUSG00000034170.1"; havana_transcript "OTTMUST00000135707.1";
chr3	HAVANA	exon	116546900	116547012	0	-	.	gene_id "ENSMUSG00000033400.15"; transcript_id "ENSMUST00000161336.8"; gene_type "protein_coding"; gene_name "Agl"; transcript_type "nonsense_mediated_decay"; transcript_name "Agl-206"; exon_number 30; exon_id "ENSMUSE00001296745.2"; level 2; protein_id "ENSMUSP00000123877.2"; transcript_support_level "5"; mgi_id "MGI:1924809"; havana_gene "OTTMUSG00000034170.1"; havana_transcript "OTTMUST00000086640.1";
chr3	HAVANA	UTR	116546900	116547012	0	-	.	gene_id "ENSMUSG00000033400.15"; transcript_id "ENSMUST00000161336.8"; gene_type "protein_coding"; gene_name "Agl"; transcript_type "nonsense_mediated_decay"; transcript_name "Agl-206"; exon_number 30; exon_id "ENSMUSE00001296745.2"; level 2; protein_id "ENSMUSP00000123877.2"; transcript_support_level "5"; mgi_id "MGI:1924809"; havana_gene "OTTMUSG00000034170.1"; havana_transcript "OTTMUST00000086640.1";
chr3	ENSEMBL_gcm37	exon	116546900	116547012	195.398374598595	-	.	gene_id "ENSMUSG00000033400.15"; transcript_id "ENSMUSG00000033400.15_tx_1"; exon_id "chr3_116546900_116547012_-"; exonnum "29"; txlen "5034";
chr3	ENSEMBL_gcm37	exon	116546900	116547012	0.651306761162199	-	.	gene_id "ENSMUSG00000033400.15"; transcript_id "ENSMUSG00000033400.15_tx_2"; exon_id "chr3_116546900_116547012_-"; exonnum "30"; txlen "5209";
chr3	HAVANA	UTR	116548184	116548520	0	-	.	gene_id "ENSMUSG00000033400.15"; transcript_id "ENSMUST00000159742.8"; gene_type "protein_coding"; gene_name "Agl"; transcript_type "protein_coding"; transcript_name "Agl-203"; exon_number 28; exon_id "ENSMUSE00000866917.3"; level 2; protein_id "ENSMUSP00000143582.2"; transcript_support_level "1"; mgi_id "MGI:1924809"; tag "basic"; havana_gene "OTTMUSG00000034170.1"; havana_transcript "OTTMUST00000086638.1";
chr3	HAVANA	exon	116548184	116548657	0	-	.	gene_id "ENSMUSG00000033400.15"; transcript_id "ENSMUST00000159742.8"; gene_type "protein_coding"; gene_name "Agl"; transcript_type "protein_coding"; transcript_name "Agl-203"; exon_number 28; exon_id "ENSMUSE00000866917.3"; level 2; protein_id "ENSMUSP00000143582.2"; transcript_support_level "1"; mgi_id "MGI:1924809"; tag "basic"; havana_gene "OTTMUSG00000034170.1"; havana_transcript "OTTMUST00000086638.1";
chr3	HAVANA	transcript	116548184	116601778	0	-	.	gene_id "ENSMUSG00000033400.15"; transcript_id "ENSMUST00000159742.8"; gene_type "protein_coding"; gene_name "Agl"; transcript_type "protein_coding"; transcript_name "Agl-203"; level 2; protein_id "ENSMUSP00000143582.2"; transcript_support_level "1"; mgi_id "MGI:1924809"; tag "basic"; havana_gene "OTTMUSG00000034170.1"; havana_transcript "OTTMUST00000086638.1";
chr3	HAVANA	stop_codon	116548518	116548520	0	-	0	gene_id "ENSMUSG00000033400.15"; transcript_id "ENSMUST00000159742.8"; gene_type "protein_coding"; gene_name "Agl"; transcript_type "protein_coding"; transcript_name "Agl-203"; exon_number 28; exon_id "ENSMUSE00000866917.3"; level 2; protein_id "ENSMUSP00000143582.2"; transcript_support_level "1"; mgi_id "MGI:1924809"; tag "basic"; havana_gene "OTTMUSG00000034170.1"; havana_transcript "OTTMUST00000086638.1";
chr3	HAVANA	CDS	116548521	116548657	0	-	2	gene_id "ENSMUSG00000033400.15"; transcript_id "ENSMUST00000159742.8"; gene_type "protein_coding"; gene_name "Agl"; transcript_type "protein_coding"; transcript_name "Agl-203"; exon_number 28; exon_id "ENSMUSE00000866917.3"; level 2; protein_id "ENSMUSP00000143582.2"; transcript_support_level "1"; mgi_id "MGI:1924809"; tag "basic"; havana_gene "OTTMUSG00000034170.1"; havana_transcript "OTTMUST00000086638.1";
chr3	ENSEMBL	exon	116548522	116548657	0	-	.	gene_id "ENSMUSG00000033400.15"; transcript_id "ENSMUST00000040603.14"; gene_type "protein_coding"; gene_name "Agl"; transcript_type "protein_coding"; transcript_name "Agl-201"; exon_number 28; exon_id "ENSMUSE00001221216.2"; level 3; protein_id "ENSMUSP00000044012.8"; transcript_support_level "5"; mgi_id "MGI:1924809"; tag "basic"; tag "Ensembl_canonical"; tag "GENCODE_Primary"; tag "appris_principal_1"; tag "CCDS"; ccdsid "CCDS38613.1"; havana_gene "OTTMUSG00000034170.1";
chr3	ENSEMBL	CDS	116548522	116548657	0	-	2	gene_id "ENSMUSG00000033400.15"; transcript_id "ENSMUST00000040603.14"; gene_type "protein_coding"; gene_name "Agl"; transcript_type "protein_coding"; transcript_name "Agl-201"; exon_number 28; exon_id "ENSMUSE00001221216.2"; level 3; protein_id "ENSMUSP00000044012.8"; transcript_support_level "5"; mgi_id "MGI:1924809"; tag "basic"; tag "Ensembl_canonical"; tag "GENCODE_Primary"; tag "appris_principal_1"; tag "CCDS"; ccdsid "CCDS38613.1"; havana_gene "OTTMUSG00000034170.1";
chr3	HAVANA	exon	116548522	116548657	0	-	.	gene_id "ENSMUSG00000033400.15"; transcript_id "ENSMUST00000162792.8"; gene_type "protein_coding"; gene_name "Agl"; transcript_type "protein_coding"; transcript_name "Agl-208"; exon_number 27; exon_id "ENSMUSE00001221216.2"; level 2; protein_id "ENSMUSP00000124149.2"; transcript_support_level "2"; mgi_id "MGI:1924809"; tag "not_organism_supported"; tag "basic"; tag "appris_principal_1"; tag "CCDS"; ccdsid "CCDS38613.1"; havana_gene "OTTMUSG00000034170.1"; havana_transcript "OTTMUST00000086645.1";
chr3	HAVANA	CDS	116548522	116548657	0	-	2	gene_id "ENSMUSG00000033400.15"; transcript_id "ENSMUST00000162792.8"; gene_type "protein_coding"; gene_name "Agl"; transcript_type "protein_coding"; transcript_name "Agl-208"; exon_number 27; exon_id "ENSMUSE00001221216.2"; level 2; protein_id "ENSMUSP00000124149.2"; transcript_support_level "2"; mgi_id "MGI:1924809"; tag "not_organism_supported"; tag "basic"; tag "appris_principal_1"; tag "CCDS"; ccdsid "CCDS38613.1"; havana_gene "OTTMUSG00000034170.1"; havana_transcript "OTTMUST00000086645.1";
chr3	HAVANA	exon	116548522	116548657	0	-	.	gene_id "ENSMUSG00000033400.15"; transcript_id "ENSMUST00000160484.6"; gene_type "protein_coding"; gene_name "Agl"; transcript_type "protein_coding"; transcript_name "Agl-205"; exon_number 14; exon_id "ENSMUSE00001221216.2"; level 2; protein_id "ENSMUSP00000123985.3"; transcript_support_level "1"; mgi_id "MGI:1924809"; tag "mRNA_start_NF"; tag "cds_start_NF"; havana_gene "OTTMUSG00000034170.1"; havana_transcript "OTTMUST00000135707.1";
chr3	HAVANA	CDS	116548522	116548657	0	-	2	gene_id "ENSMUSG00000033400.15"; transcript_id "ENSMUST00000160484.6"; gene_type "protein_coding"; gene_name "Agl"; transcript_type "protein_coding"; transcript_name "Agl-205"; exon_number 14; exon_id "ENSMUSE00001221216.2"; level 2; protein_id "ENSMUSP00000123985.3"; transcript_support_level "1"; mgi_id "MGI:1924809"; tag "mRNA_start_NF"; tag "cds_start_NF"; havana_gene "OTTMUSG00000034170.1"; havana_transcript "OTTMUST00000135707.1";
chr3	HAVANA	exon	116548522	116548657	0	-	.	gene_id "ENSMUSG00000033400.15"; transcript_id "ENSMUST00000161336.8"; gene_type "protein_coding"; gene_name "Agl"; transcript_type "nonsense_mediated_decay"; transcript_name "Agl-206"; exon_number 29; exon_id "ENSMUSE00001252665.2"; level 2; protein_id "ENSMUSP00000123877.2"; transcript_support_level "5"; mgi_id "MGI:1924809"; havana_gene "OTTMUSG00000034170.1"; havana_transcript "OTTMUST00000086640.1";
chr3	HAVANA	UTR	116548522	116548657	0	-	.	gene_id "ENSMUSG00000033400.15"; transcript_id "ENSMUST00000161336.8"; gene_type "protein_coding"; gene_name "Agl"; transcript_type "nonsense_mediated_decay"; transcript_name "Agl-206"; exon_number 29; exon_id "ENSMUSE00001252665.2"; level 2; protein_id "ENSMUSP00000123877.2"; transcript_support_level "5"; mgi_id "MGI:1924809"; havana_gene "OTTMUSG00000034170.1"; havana_transcript "OTTMUST00000086640.1";
chr3	ENSEMBL_gcm37	exon	116548522	116548657	195.398374598595	-	.	gene_id "ENSMUSG00000033400.15"; transcript_id "ENSMUSG00000033400.15_tx_1"; exon_id "chr3_116548522_116548657_-"; exonnum "28"; txlen "5034";
chr3	ENSEMBL_gcm37	exon	116548522	116548657	0.651306761162199	-	.	gene_id "ENSMUSG00000033400.15"; transcript_id "ENSMUSG00000033400.15_tx_2"; exon_id "chr3_116548522_116548657_-"; exonnum "29"; txlen "5209";
chr3	sragcm37_mid	exon	116551204	116551454	0.651306761162199	-	.	gene_id "ENSMUSG00000033400.15"; transcript_id "ENSMUSG00000033400.15_tx_2"; exon_id "chr3_116551204_116551454_-"; exonnum "28"; txlen "5209";
chr3	ENSEMBL	exon	116551888	116551999	0	-	.	gene_id "ENSMUSG00000033400.15"; transcript_id "ENSMUST00000040603.14"; gene_type "protein_coding"; gene_name "Agl"; transcript_type "protein_coding"; transcript_name "Agl-201"; exon_number 27; exon_id "ENSMUSE00001228427.2"; level 3; protein_id "ENSMUSP00000044012.8"; transcript_support_level "5"; mgi_id "MGI:1924809"; tag "basic"; tag "Ensembl_canonical"; tag "GENCODE_Primary"; tag "appris_principal_1"; tag "CCDS"; ccdsid "CCDS38613.1"; havana_gene "OTTMUSG00000034170.1";
chr3	ENSEMBL	CDS	116551888	116551999	0	-	0	gene_id "ENSMUSG00000033400.15"; transcript_id "ENSMUST00000040603.14"; gene_type "protein_coding"; gene_name "Agl"; transcript_type "protein_coding"; transcript_name "Agl-201"; exon_number 27; exon_id "ENSMUSE00001228427.2"; level 3; protein_id "ENSMUSP00000044012.8"; transcript_support_level "5"; mgi_id "MGI:1924809"; tag "basic"; tag "Ensembl_canonical"; tag "GENCODE_Primary"; tag "appris_principal_1"; tag "CCDS"; ccdsid "CCDS38613.1"; havana_gene "OTTMUSG00000034170.1";
chr3	HAVANA	exon	116551888	116551999	0	-	.	gene_id "ENSMUSG00000033400.15"; transcript_id "ENSMUST00000162792.8"; gene_type "protein_coding"; gene_name "Agl"; transcript_type "protein_coding"; transcript_name "Agl-208"; exon_number 26; exon_id "ENSMUSE00001228427.2"; level 2; protein_id "ENSMUSP00000124149.2"; transcript_support_level "2"; mgi_id "MGI:1924809"; tag "not_organism_supported"; tag "basic"; tag "appris_principal_1"; tag "CCDS"; ccdsid "CCDS38613.1"; havana_gene "OTTMUSG00000034170.1"; havana_transcript "OTTMUST00000086645.1";
chr3	HAVANA	CDS	116551888	116551999	0	-	0	gene_id "ENSMUSG00000033400.15"; transcript_id "ENSMUST00000162792.8"; gene_type "protein_coding"; gene_name "Agl"; transcript_type "protein_coding"; transcript_name "Agl-208"; exon_number 26; exon_id "ENSMUSE00001228427.2"; level 2; protein_id "ENSMUSP00000124149.2"; transcript_support_level "2"; mgi_id "MGI:1924809"; tag "not_organism_supported"; tag "basic"; tag "appris_principal_1"; tag "CCDS"; ccdsid "CCDS38613.1"; havana_gene "OTTMUSG00000034170.1"; havana_transcript "OTTMUST00000086645.1";
chr3	HAVANA	exon	116551888	116551999	0	-	.	gene_id "ENSMUSG00000033400.15"; transcript_id "ENSMUST00000160484.6"; gene_type "protein_coding"; gene_name "Agl"; transcript_type "protein_coding"; transcript_name "Agl-205"; exon_number 13; exon_id "ENSMUSE00001228427.2"; level 2; protein_id "ENSMUSP00000123985.3"; transcript_support_level "1"; mgi_id "MGI:1924809"; tag "mRNA_start_NF"; tag "cds_start_NF"; havana_gene "OTTMUSG00000034170.1"; havana_transcript "OTTMUST00000135707.1";
chr3	HAVANA	CDS	116551888	116551999	0	-	0	gene_id "ENSMUSG00000033400.15"; transcript_id "ENSMUST00000160484.6"; gene_type "protein_coding"; gene_name "Agl"; transcript_type "protein_coding"; transcript_name "Agl-205"; exon_number 13; exon_id "ENSMUSE00001228427.2"; level 2; protein_id "ENSMUSP00000123985.3"; transcript_support_level "1"; mgi_id "MGI:1924809"; tag "mRNA_start_NF"; tag "cds_start_NF"; havana_gene "OTTMUSG00000034170.1"; havana_transcript "OTTMUST00000135707.1";
chr3	HAVANA	exon	116551888	116551999	0	-	.	gene_id "ENSMUSG00000033400.15"; transcript_id "ENSMUST00000161336.8"; gene_type "protein_coding"; gene_name "Agl"; transcript_type "nonsense_mediated_decay"; transcript_name "Agl-206"; exon_number 28; exon_id "ENSMUSE00001284706.2"; level 2; protein_id "ENSMUSP00000123877.2"; transcript_support_level "5"; mgi_id "MGI:1924809"; havana_gene "OTTMUSG00000034170.1"; havana_transcript "OTTMUST00000086640.1";
chr3	HAVANA	UTR	116551888	116551999	0	-	.	gene_id "ENSMUSG00000033400.15"; transcript_id "ENSMUST00000161336.8"; gene_type "protein_coding"; gene_name "Agl"; transcript_type "nonsense_mediated_decay"; transcript_name "Agl-206"; exon_number 28; exon_id "ENSMUSE00001284706.2"; level 2; protein_id "ENSMUSP00000123877.2"; transcript_support_level "5"; mgi_id "MGI:1924809"; havana_gene "OTTMUSG00000034170.1"; havana_transcript "OTTMUST00000086640.1";
chr3	HAVANA	exon	116551888	116551999	0	-	.	gene_id "ENSMUSG00000033400.15"; transcript_id "ENSMUST00000159742.8"; gene_type "protein_coding"; gene_name "Agl"; transcript_type "protein_coding"; transcript_name "Agl-203"; exon_number 27; exon_id "ENSMUSE00001228427.2"; level 2; protein_id "ENSMUSP00000143582.2"; transcript_support_level "1"; mgi_id "MGI:1924809"; tag "basic"; havana_gene "OTTMUSG00000034170.1"; havana_transcript "OTTMUST00000086638.1";
chr3	HAVANA	CDS	116551888	116551999	0	-	0	gene_id "ENSMUSG00000033400.15"; transcript_id "ENSMUST00000159742.8"; gene_type "protein_coding"; gene_name "Agl"; transcript_type "protein_coding"; transcript_name "Agl-203"; exon_number 27; exon_id "ENSMUSE00001228427.2"; level 2; protein_id "ENSMUSP00000143582.2"; transcript_support_level "1"; mgi_id "MGI:1924809"; tag "basic"; havana_gene "OTTMUSG00000034170.1"; havana_transcript "OTTMUST00000086638.1";
chr3	ENSEMBL_gcm37	exon	116551888	116551999	195.398374598595	-	.	gene_id "ENSMUSG00000033400.15"; transcript_id "ENSMUSG00000033400.15_tx_1"; exon_id "chr3_116551888_116551999_-"; exonnum "27"; txlen "5034";
chr3	ENSEMBL_gcm37	exon	116551888	116551999	0.651306761162199	-	.	gene_id "ENSMUSG00000033400.15"; transcript_id "ENSMUSG00000033400.15_tx_2"; exon_id "chr3_116551888_116551999_-"; exonnum "27"; txlen "5209";
chr3	ENSEMBL	exon	116552340	116552565	0	-	.	gene_id "ENSMUSG00000033400.15"; transcript_id "ENSMUST00000040603.14"; gene_type "protein_coding"; gene_name "Agl"; transcript_type "protein_coding"; transcript_name "Agl-201"; exon_number 26; exon_id "ENSMUSE00001304983.2"; level 3; protein_id "ENSMUSP00000044012.8"; transcript_support_level "5"; mgi_id "MGI:1924809"; tag "basic"; tag "Ensembl_canonical"; tag "GENCODE_Primary"; tag "appris_principal_1"; tag "CCDS"; ccdsid "CCDS38613.1"; havana_gene "OTTMUSG00000034170.1";
chr3	ENSEMBL	CDS	116552340	116552565	0	-	1	gene_id "ENSMUSG00000033400.15"; transcript_id "ENSMUST00000040603.14"; gene_type "protein_coding"; gene_name "Agl"; transcript_type "protein_coding"; transcript_name "Agl-201"; exon_number 26; exon_id "ENSMUSE00001304983.2"; level 3; protein_id "ENSMUSP00000044012.8"; transcript_support_level "5"; mgi_id "MGI:1924809"; tag "basic"; tag "Ensembl_canonical"; tag "GENCODE_Primary"; tag "appris_principal_1"; tag "CCDS"; ccdsid "CCDS38613.1"; havana_gene "OTTMUSG00000034170.1";
chr3	HAVANA	exon	116552340	116552565	0	-	.	gene_id "ENSMUSG00000033400.15"; transcript_id "ENSMUST00000162792.8"; gene_type "protein_coding"; gene_name "Agl"; transcript_type "protein_coding"; transcript_name "Agl-208"; exon_number 25; exon_id "ENSMUSE00001304983.2"; level 2; protein_id "ENSMUSP00000124149.2"; transcript_support_level "2"; mgi_id "MGI:1924809"; tag "not_organism_supported"; tag "basic"; tag "appris_principal_1"; tag "CCDS"; ccdsid "CCDS38613.1"; havana_gene "OTTMUSG00000034170.1"; havana_transcript "OTTMUST00000086645.1";
chr3	HAVANA	CDS	116552340	116552565	0	-	1	gene_id "ENSMUSG00000033400.15"; transcript_id "ENSMUST00000162792.8"; gene_type "protein_coding"; gene_name "Agl"; transcript_type "protein_coding"; transcript_name "Agl-208"; exon_number 25; exon_id "ENSMUSE00001304983.2"; level 2; protein_id "ENSMUSP00000124149.2"; transcript_support_level "2"; mgi_id "MGI:1924809"; tag "not_organism_supported"; tag "basic"; tag "appris_principal_1"; tag "CCDS"; ccdsid "CCDS38613.1"; havana_gene "OTTMUSG00000034170.1"; havana_transcript "OTTMUST00000086645.1";
chr3	HAVANA	exon	116552340	116552565	0	-	.	gene_id "ENSMUSG00000033400.15"; transcript_id "ENSMUST00000160484.6"; gene_type "protein_coding"; gene_name "Agl"; transcript_type "protein_coding"; transcript_name "Agl-205"; exon_number 12; exon_id "ENSMUSE00001304983.2"; level 2; protein_id "ENSMUSP00000123985.3"; transcript_support_level "1"; mgi_id "MGI:1924809"; tag "mRNA_start_NF"; tag "cds_start_NF"; havana_gene "OTTMUSG00000034170.1"; havana_transcript "OTTMUST00000135707.1";
chr3	HAVANA	CDS	116552340	116552565	0	-	1	gene_id "ENSMUSG00000033400.15"; transcript_id "ENSMUST00000160484.6"; gene_type "protein_coding"; gene_name "Agl"; transcript_type "protein_coding"; transcript_name "Agl-205"; exon_number 12; exon_id "ENSMUSE00001304983.2"; level 2; protein_id "ENSMUSP00000123985.3"; transcript_support_level "1"; mgi_id "MGI:1924809"; tag "mRNA_start_NF"; tag "cds_start_NF"; havana_gene "OTTMUSG00000034170.1"; havana_transcript "OTTMUST00000135707.1";
chr3	HAVANA	exon	116552340	116552565	0	-	.	gene_id "ENSMUSG00000033400.15"; transcript_id "ENSMUST00000161336.8"; gene_type "protein_coding"; gene_name "Agl"; transcript_type "nonsense_mediated_decay"; transcript_name "Agl-206"; exon_number 27; exon_id "ENSMUSE00001311936.2"; level 2; protein_id "ENSMUSP00000123877.2"; transcript_support_level "5"; mgi_id "MGI:1924809"; havana_gene "OTTMUSG00000034170.1"; havana_transcript "OTTMUST00000086640.1";
chr3	HAVANA	UTR	116552340	116552565	0	-	.	gene_id "ENSMUSG00000033400.15"; transcript_id "ENSMUST00000161336.8"; gene_type "protein_coding"; gene_name "Agl"; transcript_type "nonsense_mediated_decay"; transcript_name "Agl-206"; exon_number 27; exon_id "ENSMUSE00001311936.2"; level 2; protein_id "ENSMUSP00000123877.2"; transcript_support_level "5"; mgi_id "MGI:1924809"; havana_gene "OTTMUSG00000034170.1"; havana_transcript "OTTMUST00000086640.1";
chr3	HAVANA	exon	116552340	116552565	0	-	.	gene_id "ENSMUSG00000033400.15"; transcript_id "ENSMUST00000159742.8"; gene_type "protein_coding"; gene_name "Agl"; transcript_type "protein_coding"; transcript_name "Agl-203"; exon_number 26; exon_id "ENSMUSE00001304983.2"; level 2; protein_id "ENSMUSP00000143582.2"; transcript_support_level "1"; mgi_id "MGI:1924809"; tag "basic"; havana_gene "OTTMUSG00000034170.1"; havana_transcript "OTTMUST00000086638.1";
chr3	HAVANA	CDS	116552340	116552565	0	-	1	gene_id "ENSMUSG00000033400.15"; transcript_id "ENSMUST00000159742.8"; gene_type "protein_coding"; gene_name "Agl"; transcript_type "protein_coding"; transcript_name "Agl-203"; exon_number 26; exon_id "ENSMUSE00001304983.2"; level 2; protein_id "ENSMUSP00000143582.2"; transcript_support_level "1"; mgi_id "MGI:1924809"; tag "basic"; havana_gene "OTTMUSG00000034170.1"; havana_transcript "OTTMUST00000086638.1";
chr3	ENSEMBL_gcm37	exon	116552340	116552565	195.398374598595	-	.	gene_id "ENSMUSG00000033400.15"; transcript_id "ENSMUSG00000033400.15_tx_1"; exon_id "chr3_116552340_116552565_-"; exonnum "26"; txlen "5034";
chr3	ENSEMBL_gcm37	exon	116552340	116552565	0.651306761162199	-	.	gene_id "ENSMUSG00000033400.15"; transcript_id "ENSMUSG00000033400.15_tx_2"; exon_id "chr3_116552340_116552565_-"; exonnum "26"; txlen "5209";
chr3	ENSEMBL	exon	116562435	116562537	0	-	.	gene_id "ENSMUSG00000033400.15"; transcript_id "ENSMUST00000040603.14"; gene_type "protein_coding"; gene_name "Agl"; transcript_type "protein_coding"; transcript_name "Agl-201"; exon_number 25; exon_id "ENSMUSE00001296260.2"; level 3; protein_id "ENSMUSP00000044012.8"; transcript_support_level "5"; mgi_id "MGI:1924809"; tag "basic"; tag "Ensembl_canonical"; tag "GENCODE_Primary"; tag "appris_principal_1"; tag "CCDS"; ccdsid "CCDS38613.1"; havana_gene "OTTMUSG00000034170.1";
chr3	ENSEMBL	CDS	116562435	116562537	0	-	2	gene_id "ENSMUSG00000033400.15"; transcript_id "ENSMUST00000040603.14"; gene_type "protein_coding"; gene_name "Agl"; transcript_type "protein_coding"; transcript_name "Agl-201"; exon_number 25; exon_id "ENSMUSE00001296260.2"; level 3; protein_id "ENSMUSP00000044012.8"; transcript_support_level "5"; mgi_id "MGI:1924809"; tag "basic"; tag "Ensembl_canonical"; tag "GENCODE_Primary"; tag "appris_principal_1"; tag "CCDS"; ccdsid "CCDS38613.1"; havana_gene "OTTMUSG00000034170.1";
chr3	HAVANA	exon	116562435	116562537	0	-	.	gene_id "ENSMUSG00000033400.15"; transcript_id "ENSMUST00000162792.8"; gene_type "protein_coding"; gene_name "Agl"; transcript_type "protein_coding"; transcript_name "Agl-208"; exon_number 24; exon_id "ENSMUSE00001296260.2"; level 2; protein_id "ENSMUSP00000124149.2"; transcript_support_level "2"; mgi_id "MGI:1924809"; tag "not_organism_supported"; tag "basic"; tag "appris_principal_1"; tag "CCDS"; ccdsid "CCDS38613.1"; havana_gene "OTTMUSG00000034170.1"; havana_transcript "OTTMUST00000086645.1";
chr3	HAVANA	CDS	116562435	116562537	0	-	2	gene_id "ENSMUSG00000033400.15"; transcript_id "ENSMUST00000162792.8"; gene_type "protein_coding"; gene_name "Agl"; transcript_type "protein_coding"; transcript_name "Agl-208"; exon_number 24; exon_id "ENSMUSE00001296260.2"; level 2; protein_id "ENSMUSP00000124149.2"; transcript_support_level "2"; mgi_id "MGI:1924809"; tag "not_organism_supported"; tag "basic"; tag "appris_principal_1"; tag "CCDS"; ccdsid "CCDS38613.1"; havana_gene "OTTMUSG00000034170.1"; havana_transcript "OTTMUST00000086645.1";
chr3	HAVANA	exon	116562435	116562537	0	-	.	gene_id "ENSMUSG00000033400.15"; transcript_id "ENSMUST00000160484.6"; gene_type "protein_coding"; gene_name "Agl"; transcript_type "protein_coding"; transcript_name "Agl-205"; exon_number 11; exon_id "ENSMUSE00001296260.2"; level 2; protein_id "ENSMUSP00000123985.3"; transcript_support_level "1"; mgi_id "MGI:1924809"; tag "mRNA_start_NF"; tag "cds_start_NF"; havana_gene "OTTMUSG00000034170.1"; havana_transcript "OTTMUST00000135707.1";
chr3	HAVANA	CDS	116562435	116562537	0	-	2	gene_id "ENSMUSG00000033400.15"; transcript_id "ENSMUST00000160484.6"; gene_type "protein_coding"; gene_name "Agl"; transcript_type "protein_coding"; transcript_name "Agl-205"; exon_number 11; exon_id "ENSMUSE00001296260.2"; level 2; protein_id "ENSMUSP00000123985.3"; transcript_support_level "1"; mgi_id "MGI:1924809"; tag "mRNA_start_NF"; tag "cds_start_NF"; havana_gene "OTTMUSG00000034170.1"; havana_transcript "OTTMUST00000135707.1";
chr3	HAVANA	exon	116562435	116562537	0	-	.	gene_id "ENSMUSG00000033400.15"; transcript_id "ENSMUST00000161336.8"; gene_type "protein_coding"; gene_name "Agl"; transcript_type "nonsense_mediated_decay"; transcript_name "Agl-206"; exon_number 26; exon_id "ENSMUSE00001225285.2"; level 2; protein_id "ENSMUSP00000123877.2"; transcript_support_level "5"; mgi_id "MGI:1924809"; havana_gene "OTTMUSG00000034170.1"; havana_transcript "OTTMUST00000086640.1";
chr3	HAVANA	UTR	116562435	116562537	0	-	.	gene_id "ENSMUSG00000033400.15"; transcript_id "ENSMUST00000161336.8"; gene_type "protein_coding"; gene_name "Agl"; transcript_type "nonsense_mediated_decay"; transcript_name "Agl-206"; exon_number 26; exon_id "ENSMUSE00001225285.2"; level 2; protein_id "ENSMUSP00000123877.2"; transcript_support_level "5"; mgi_id "MGI:1924809"; havana_gene "OTTMUSG00000034170.1"; havana_transcript "OTTMUST00000086640.1";
chr3	HAVANA	exon	116562435	116562537	0	-	.	gene_id "ENSMUSG00000033400.15"; transcript_id "ENSMUST00000159742.8"; gene_type "protein_coding"; gene_name "Agl"; transcript_type "protein_coding"; transcript_name "Agl-203"; exon_number 25; exon_id "ENSMUSE00001296260.2"; level 2; protein_id "ENSMUSP00000143582.2"; transcript_support_level "1"; mgi_id "MGI:1924809"; tag "basic"; havana_gene "OTTMUSG00000034170.1"; havana_transcript "OTTMUST00000086638.1";
chr3	HAVANA	CDS	116562435	116562537	0	-	2	gene_id "ENSMUSG00000033400.15"; transcript_id "ENSMUST00000159742.8"; gene_type "protein_coding"; gene_name "Agl"; transcript_type "protein_coding"; transcript_name "Agl-203"; exon_number 25; exon_id "ENSMUSE00001296260.2"; level 2; protein_id "ENSMUSP00000143582.2"; transcript_support_level "1"; mgi_id "MGI:1924809"; tag "basic"; havana_gene "OTTMUSG00000034170.1"; havana_transcript "OTTMUST00000086638.1";
chr3	ENSEMBL_gcm37	exon	116562435	116562537	195.398374598595	-	.	gene_id "ENSMUSG00000033400.15"; transcript_id "ENSMUSG00000033400.15_tx_1"; exon_id "chr3_116562435_116562537_-"; exonnum "25"; txlen "5034";
chr3	ENSEMBL_gcm37	exon	116562435	116562537	0.651306761162199	-	.	gene_id "ENSMUSG00000033400.15"; transcript_id "ENSMUSG00000033400.15_tx_2"; exon_id "chr3_116562435_116562537_-"; exonnum "25"; txlen "5209";
chr3	ENSEMBL	exon	116564989	116565164	0	-	.	gene_id "ENSMUSG00000033400.15"; transcript_id "ENSMUST00000040603.14"; gene_type "protein_coding"; gene_name "Agl"; transcript_type "protein_coding"; transcript_name "Agl-201"; exon_number 24; exon_id "ENSMUSE00001307161.2"; level 3; protein_id "ENSMUSP00000044012.8"; transcript_support_level "5"; mgi_id "MGI:1924809"; tag "basic"; tag "Ensembl_canonical"; tag "GENCODE_Primary"; tag "appris_principal_1"; tag "CCDS"; ccdsid "CCDS38613.1"; havana_gene "OTTMUSG00000034170.1";
chr3	ENSEMBL	CDS	116564989	116565164	0	-	1	gene_id "ENSMUSG00000033400.15"; transcript_id "ENSMUST00000040603.14"; gene_type "protein_coding"; gene_name "Agl"; transcript_type "protein_coding"; transcript_name "Agl-201"; exon_number 24; exon_id "ENSMUSE00001307161.2"; level 3; protein_id "ENSMUSP00000044012.8"; transcript_support_level "5"; mgi_id "MGI:1924809"; tag "basic"; tag "Ensembl_canonical"; tag "GENCODE_Primary"; tag "appris_principal_1"; tag "CCDS"; ccdsid "CCDS38613.1"; havana_gene "OTTMUSG00000034170.1";
chr3	HAVANA	exon	116564989	116565164	0	-	.	gene_id "ENSMUSG00000033400.15"; transcript_id "ENSMUST00000162792.8"; gene_type "protein_coding"; gene_name "Agl"; transcript_type "protein_coding"; transcript_name "Agl-208"; exon_number 23; exon_id "ENSMUSE00001307161.2"; level 2; protein_id "ENSMUSP00000124149.2"; transcript_support_level "2"; mgi_id "MGI:1924809"; tag "not_organism_supported"; tag "basic"; tag "appris_principal_1"; tag "CCDS"; ccdsid "CCDS38613.1"; havana_gene "OTTMUSG00000034170.1"; havana_transcript "OTTMUST00000086645.1";
chr3	HAVANA	CDS	116564989	116565164	0	-	1	gene_id "ENSMUSG00000033400.15"; transcript_id "ENSMUST00000162792.8"; gene_type "protein_coding"; gene_name "Agl"; transcript_type "protein_coding"; transcript_name "Agl-208"; exon_number 23; exon_id "ENSMUSE00001307161.2"; level 2; protein_id "ENSMUSP00000124149.2"; transcript_support_level "2"; mgi_id "MGI:1924809"; tag "not_organism_supported"; tag "basic"; tag "appris_principal_1"; tag "CCDS"; ccdsid "CCDS38613.1"; havana_gene "OTTMUSG00000034170.1"; havana_transcript "OTTMUST00000086645.1";
chr3	HAVANA	exon	116564989	116565164	0	-	.	gene_id "ENSMUSG00000033400.15"; transcript_id "ENSMUST00000160484.6"; gene_type "protein_coding"; gene_name "Agl"; transcript_type "protein_coding"; transcript_name "Agl-205"; exon_number 10; exon_id "ENSMUSE00001307161.2"; level 2; protein_id "ENSMUSP00000123985.3"; transcript_support_level "1"; mgi_id "MGI:1924809"; tag "mRNA_start_NF"; tag "cds_start_NF"; havana_gene "OTTMUSG00000034170.1"; havana_transcript "OTTMUST00000135707.1";
chr3	HAVANA	CDS	116564989	116565164	0	-	1	gene_id "ENSMUSG00000033400.15"; transcript_id "ENSMUST00000160484.6"; gene_type "protein_coding"; gene_name "Agl"; transcript_type "protein_coding"; transcript_name "Agl-205"; exon_number 10; exon_id "ENSMUSE00001307161.2"; level 2; protein_id "ENSMUSP00000123985.3"; transcript_support_level "1"; mgi_id "MGI:1924809"; tag "mRNA_start_NF"; tag "cds_start_NF"; havana_gene "OTTMUSG00000034170.1"; havana_transcript "OTTMUST00000135707.1";
chr3	HAVANA	exon	116564989	116565164	0	-	.	gene_id "ENSMUSG00000033400.15"; transcript_id "ENSMUST00000161336.8"; gene_type "protein_coding"; gene_name "Agl"; transcript_type "nonsense_mediated_decay"; transcript_name "Agl-206"; exon_number 25; exon_id "ENSMUSE00001250350.2"; level 2; protein_id "ENSMUSP00000123877.2"; transcript_support_level "5"; mgi_id "MGI:1924809"; havana_gene "OTTMUSG00000034170.1"; havana_transcript "OTTMUST00000086640.1";
chr3	HAVANA	UTR	116564989	116565164	0	-	.	gene_id "ENSMUSG00000033400.15"; transcript_id "ENSMUST00000161336.8"; gene_type "protein_coding"; gene_name "Agl"; transcript_type "nonsense_mediated_decay"; transcript_name "Agl-206"; exon_number 25; exon_id "ENSMUSE00001250350.2"; level 2; protein_id "ENSMUSP00000123877.2"; transcript_support_level "5"; mgi_id "MGI:1924809"; havana_gene "OTTMUSG00000034170.1"; havana_transcript "OTTMUST00000086640.1";
chr3	HAVANA	exon	116564989	116565164	0	-	.	gene_id "ENSMUSG00000033400.15"; transcript_id "ENSMUST00000159742.8"; gene_type "protein_coding"; gene_name "Agl"; transcript_type "protein_coding"; transcript_name "Agl-203"; exon_number 24; exon_id "ENSMUSE00001307161.2"; level 2; protein_id "ENSMUSP00000143582.2"; transcript_support_level "1"; mgi_id "MGI:1924809"; tag "basic"; havana_gene "OTTMUSG00000034170.1"; havana_transcript "OTTMUST00000086638.1";
chr3	HAVANA	CDS	116564989	116565164	0	-	1	gene_id "ENSMUSG00000033400.15"; transcript_id "ENSMUST00000159742.8"; gene_type "protein_coding"; gene_name "Agl"; transcript_type "protein_coding"; transcript_name "Agl-203"; exon_number 24; exon_id "ENSMUSE00001307161.2"; level 2; protein_id "ENSMUSP00000143582.2"; transcript_support_level "1"; mgi_id "MGI:1924809"; tag "basic"; havana_gene "OTTMUSG00000034170.1"; havana_transcript "OTTMUST00000086638.1";
chr3	ENSEMBL_gcm37	exon	116564989	116565164	195.398374598595	-	.	gene_id "ENSMUSG00000033400.15"; transcript_id "ENSMUSG00000033400.15_tx_1"; exon_id "chr3_116564989_116565164_-"; exonnum "24"; txlen "5034";
chr3	ENSEMBL_gcm37	exon	116564989	116565164	0.651306761162199	-	.	gene_id "ENSMUSG00000033400.15"; transcript_id "ENSMUSG00000033400.15_tx_2"; exon_id "chr3_116564989_116565164_-"; exonnum "24"; txlen "5209";
chr3	ENSEMBL	exon	116566036	116566169	0	-	.	gene_id "ENSMUSG00000033400.15"; transcript_id "ENSMUST00000040603.14"; gene_type "protein_coding"; gene_name "Agl"; transcript_type "protein_coding"; transcript_name "Agl-201"; exon_number 23; exon_id "ENSMUSE00001246527.2"; level 3; protein_id "ENSMUSP00000044012.8"; transcript_support_level "5"; mgi_id "MGI:1924809"; tag "basic"; tag "Ensembl_canonical"; tag "GENCODE_Primary"; tag "appris_principal_1"; tag "CCDS"; ccdsid "CCDS38613.1"; havana_gene "OTTMUSG00000034170.1";
chr3	ENSEMBL	CDS	116566036	116566169	0	-	0	gene_id "ENSMUSG00000033400.15"; transcript_id "ENSMUST00000040603.14"; gene_type "protein_coding"; gene_name "Agl"; transcript_type "protein_coding"; transcript_name "Agl-201"; exon_number 23; exon_id "ENSMUSE00001246527.2"; level 3; protein_id "ENSMUSP00000044012.8"; transcript_support_level "5"; mgi_id "MGI:1924809"; tag "basic"; tag "Ensembl_canonical"; tag "GENCODE_Primary"; tag "appris_principal_1"; tag "CCDS"; ccdsid "CCDS38613.1"; havana_gene "OTTMUSG00000034170.1";
chr3	HAVANA	exon	116566036	116566169	0	-	.	gene_id "ENSMUSG00000033400.15"; transcript_id "ENSMUST00000162792.8"; gene_type "protein_coding"; gene_name "Agl"; transcript_type "protein_coding"; transcript_name "Agl-208"; exon_number 22; exon_id "ENSMUSE00001246527.2"; level 2; protein_id "ENSMUSP00000124149.2"; transcript_support_level "2"; mgi_id "MGI:1924809"; tag "not_organism_supported"; tag "basic"; tag "appris_principal_1"; tag "CCDS"; ccdsid "CCDS38613.1"; havana_gene "OTTMUSG00000034170.1"; havana_transcript "OTTMUST00000086645.1";
chr3	HAVANA	CDS	116566036	116566169	0	-	0	gene_id "ENSMUSG00000033400.15"; transcript_id "ENSMUST00000162792.8"; gene_type "protein_coding"; gene_name "Agl"; transcript_type "protein_coding"; transcript_name "Agl-208"; exon_number 22; exon_id "ENSMUSE00001246527.2"; level 2; protein_id "ENSMUSP00000124149.2"; transcript_support_level "2"; mgi_id "MGI:1924809"; tag "not_organism_supported"; tag "basic"; tag "appris_principal_1"; tag "CCDS"; ccdsid "CCDS38613.1"; havana_gene "OTTMUSG00000034170.1"; havana_transcript "OTTMUST00000086645.1";
chr3	HAVANA	exon	116566036	116566169	0	-	.	gene_id "ENSMUSG00000033400.15"; transcript_id "ENSMUST00000160484.6"; gene_type "protein_coding"; gene_name "Agl"; transcript_type "protein_coding"; transcript_name "Agl-205"; exon_number 9; exon_id "ENSMUSE00001246527.2"; level 2; protein_id "ENSMUSP00000123985.3"; transcript_support_level "1"; mgi_id "MGI:1924809"; tag "mRNA_start_NF"; tag "cds_start_NF"; havana_gene "OTTMUSG00000034170.1"; havana_transcript "OTTMUST00000135707.1";
chr3	HAVANA	CDS	116566036	116566169	0	-	0	gene_id "ENSMUSG00000033400.15"; transcript_id "ENSMUST00000160484.6"; gene_type "protein_coding"; gene_name "Agl"; transcript_type "protein_coding"; transcript_name "Agl-205"; exon_number 9; exon_id "ENSMUSE00001246527.2"; level 2; protein_id "ENSMUSP00000123985.3"; transcript_support_level "1"; mgi_id "MGI:1924809"; tag "mRNA_start_NF"; tag "cds_start_NF"; havana_gene "OTTMUSG00000034170.1"; havana_transcript "OTTMUST00000135707.1";
chr3	HAVANA	exon	116566036	116566169	0	-	.	gene_id "ENSMUSG00000033400.15"; transcript_id "ENSMUST00000161336.8"; gene_type "protein_coding"; gene_name "Agl"; transcript_type "nonsense_mediated_decay"; transcript_name "Agl-206"; exon_number 24; exon_id "ENSMUSE00001227350.2"; level 2; protein_id "ENSMUSP00000123877.2"; transcript_support_level "5"; mgi_id "MGI:1924809"; havana_gene "OTTMUSG00000034170.1"; havana_transcript "OTTMUST00000086640.1";
chr3	HAVANA	UTR	116566036	116566169	0	-	.	gene_id "ENSMUSG00000033400.15"; transcript_id "ENSMUST00000161336.8"; gene_type "protein_coding"; gene_name "Agl"; transcript_type "nonsense_mediated_decay"; transcript_name "Agl-206"; exon_number 24; exon_id "ENSMUSE00001227350.2"; level 2; protein_id "ENSMUSP00000123877.2"; transcript_support_level "5"; mgi_id "MGI:1924809"; havana_gene "OTTMUSG00000034170.1"; havana_transcript "OTTMUST00000086640.1";
chr3	HAVANA	exon	116566036	116566169	0	-	.	gene_id "ENSMUSG00000033400.15"; transcript_id "ENSMUST00000159742.8"; gene_type "protein_coding"; gene_name "Agl"; transcript_type "protein_coding"; transcript_name "Agl-203"; exon_number 23; exon_id "ENSMUSE00001246527.2"; level 2; protein_id "ENSMUSP00000143582.2"; transcript_support_level "1"; mgi_id "MGI:1924809"; tag "basic"; havana_gene "OTTMUSG00000034170.1"; havana_transcript "OTTMUST00000086638.1";
chr3	HAVANA	CDS	116566036	116566169	0	-	0	gene_id "ENSMUSG00000033400.15"; transcript_id "ENSMUST00000159742.8"; gene_type "protein_coding"; gene_name "Agl"; transcript_type "protein_coding"; transcript_name "Agl-203"; exon_number 23; exon_id "ENSMUSE00001246527.2"; level 2; protein_id "ENSMUSP00000143582.2"; transcript_support_level "1"; mgi_id "MGI:1924809"; tag "basic"; havana_gene "OTTMUSG00000034170.1"; havana_transcript "OTTMUST00000086638.1";
chr3	ENSEMBL_gcm37	exon	116566036	116566169	195.398374598595	-	.	gene_id "ENSMUSG00000033400.15"; transcript_id "ENSMUSG00000033400.15_tx_1"; exon_id "chr3_116566036_116566169_-"; exonnum "23"; txlen "5034";
chr3	ENSEMBL_gcm37	exon	116566036	116566169	0.651306761162199	-	.	gene_id "ENSMUSG00000033400.15"; transcript_id "ENSMUSG00000033400.15_tx_2"; exon_id "chr3_116566036_116566169_-"; exonnum "23"; txlen "5209";
chr3	ENSEMBL	exon	116566413	116566549	0	-	.	gene_id "ENSMUSG00000033400.15"; transcript_id "ENSMUST00000040603.14"; gene_type "protein_coding"; gene_name "Agl"; transcript_type "protein_coding"; transcript_name "Agl-201"; exon_number 22; exon_id "ENSMUSE00001218724.2"; level 3; protein_id "ENSMUSP00000044012.8"; transcript_support_level "5"; mgi_id "MGI:1924809"; tag "basic"; tag "Ensembl_canonical"; tag "GENCODE_Primary"; tag "appris_principal_1"; tag "CCDS"; ccdsid "CCDS38613.1"; havana_gene "OTTMUSG00000034170.1";
chr3	ENSEMBL	CDS	116566413	116566549	0	-	2	gene_id "ENSMUSG00000033400.15"; transcript_id "ENSMUST00000040603.14"; gene_type "protein_coding"; gene_name "Agl"; transcript_type "protein_coding"; transcript_name "Agl-201"; exon_number 22; exon_id "ENSMUSE00001218724.2"; level 3; protein_id "ENSMUSP00000044012.8"; transcript_support_level "5"; mgi_id "MGI:1924809"; tag "basic"; tag "Ensembl_canonical"; tag "GENCODE_Primary"; tag "appris_principal_1"; tag "CCDS"; ccdsid "CCDS38613.1"; havana_gene "OTTMUSG00000034170.1";
chr3	HAVANA	exon	116566413	116566549	0	-	.	gene_id "ENSMUSG00000033400.15"; transcript_id "ENSMUST00000162792.8"; gene_type "protein_coding"; gene_name "Agl"; transcript_type "protein_coding"; transcript_name "Agl-208"; exon_number 21; exon_id "ENSMUSE00001218724.2"; level 2; protein_id "ENSMUSP00000124149.2"; transcript_support_level "2"; mgi_id "MGI:1924809"; tag "not_organism_supported"; tag "basic"; tag "appris_principal_1"; tag "CCDS"; ccdsid "CCDS38613.1"; havana_gene "OTTMUSG00000034170.1"; havana_transcript "OTTMUST00000086645.1";
chr3	HAVANA	CDS	116566413	116566549	0	-	2	gene_id "ENSMUSG00000033400.15"; transcript_id "ENSMUST00000162792.8"; gene_type "protein_coding"; gene_name "Agl"; transcript_type "protein_coding"; transcript_name "Agl-208"; exon_number 21; exon_id "ENSMUSE00001218724.2"; level 2; protein_id "ENSMUSP00000124149.2"; transcript_support_level "2"; mgi_id "MGI:1924809"; tag "not_organism_supported"; tag "basic"; tag "appris_principal_1"; tag "CCDS"; ccdsid "CCDS38613.1"; havana_gene "OTTMUSG00000034170.1"; havana_transcript "OTTMUST00000086645.1";
chr3	HAVANA	exon	116566413	116566549	0	-	.	gene_id "ENSMUSG00000033400.15"; transcript_id "ENSMUST00000160484.6"; gene_type "protein_coding"; gene_name "Agl"; transcript_type "protein_coding"; transcript_name "Agl-205"; exon_number 8; exon_id "ENSMUSE00001218724.2"; level 2; protein_id "ENSMUSP00000123985.3"; transcript_support_level "1"; mgi_id "MGI:1924809"; tag "mRNA_start_NF"; tag "cds_start_NF"; havana_gene "OTTMUSG00000034170.1"; havana_transcript "OTTMUST00000135707.1";
chr3	HAVANA	CDS	116566413	116566549	0	-	2	gene_id "ENSMUSG00000033400.15"; transcript_id "ENSMUST00000160484.6"; gene_type "protein_coding"; gene_name "Agl"; transcript_type "protein_coding"; transcript_name "Agl-205"; exon_number 8; exon_id "ENSMUSE00001218724.2"; level 2; protein_id "ENSMUSP00000123985.3"; transcript_support_level "1"; mgi_id "MGI:1924809"; tag "mRNA_start_NF"; tag "cds_start_NF"; havana_gene "OTTMUSG00000034170.1"; havana_transcript "OTTMUST00000135707.1";
chr3	HAVANA	exon	116566413	116566549	0	-	.	gene_id "ENSMUSG00000033400.15"; transcript_id "ENSMUST00000161336.8"; gene_type "protein_coding"; gene_name "Agl"; transcript_type "nonsense_mediated_decay"; transcript_name "Agl-206"; exon_number 23; exon_id "ENSMUSE00001259340.2"; level 2; protein_id "ENSMUSP00000123877.2"; transcript_support_level "5"; mgi_id "MGI:1924809"; havana_gene "OTTMUSG00000034170.1"; havana_transcript "OTTMUST00000086640.1";
chr3	HAVANA	UTR	116566413	116566549	0	-	.	gene_id "ENSMUSG00000033400.15"; transcript_id "ENSMUST00000161336.8"; gene_type "protein_coding"; gene_name "Agl"; transcript_type "nonsense_mediated_decay"; transcript_name "Agl-206"; exon_number 23; exon_id "ENSMUSE00001259340.2"; level 2; protein_id "ENSMUSP00000123877.2"; transcript_support_level "5"; mgi_id "MGI:1924809"; havana_gene "OTTMUSG00000034170.1"; havana_transcript "OTTMUST00000086640.1";
chr3	HAVANA	exon	116566413	116566549	0	-	.	gene_id "ENSMUSG00000033400.15"; transcript_id "ENSMUST00000159742.8"; gene_type "protein_coding"; gene_name "Agl"; transcript_type "protein_coding"; transcript_name "Agl-203"; exon_number 22; exon_id "ENSMUSE00001218724.2"; level 2; protein_id "ENSMUSP00000143582.2"; transcript_support_level "1"; mgi_id "MGI:1924809"; tag "basic"; havana_gene "OTTMUSG00000034170.1"; havana_transcript "OTTMUST00000086638.1";
chr3	HAVANA	CDS	116566413	116566549	0	-	2	gene_id "ENSMUSG00000033400.15"; transcript_id "ENSMUST00000159742.8"; gene_type "protein_coding"; gene_name "Agl"; transcript_type "protein_coding"; transcript_name "Agl-203"; exon_number 22; exon_id "ENSMUSE00001218724.2"; level 2; protein_id "ENSMUSP00000143582.2"; transcript_support_level "1"; mgi_id "MGI:1924809"; tag "basic"; havana_gene "OTTMUSG00000034170.1"; havana_transcript "OTTMUST00000086638.1";
chr3	ENSEMBL_gcm37	exon	116566413	116566549	195.398374598595	-	.	gene_id "ENSMUSG00000033400.15"; transcript_id "ENSMUSG00000033400.15_tx_1"; exon_id "chr3_116566413_116566549_-"; exonnum "22"; txlen "5034";
chr3	ENSEMBL_gcm37	exon	116566413	116566549	0.651306761162199	-	.	gene_id "ENSMUSG00000033400.15"; transcript_id "ENSMUSG00000033400.15_tx_2"; exon_id "chr3_116566413_116566549_-"; exonnum "22"; txlen "5209";
chr3	ENSEMBL	exon	116570178	116570308	0	-	.	gene_id "ENSMUSG00000033400.15"; transcript_id "ENSMUST00000040603.14"; gene_type "protein_coding"; gene_name "Agl"; transcript_type "protein_coding"; transcript_name "Agl-201"; exon_number 21; exon_id "ENSMUSE00001234193.2"; level 3; protein_id "ENSMUSP00000044012.8"; transcript_support_level "5"; mgi_id "MGI:1924809"; tag "basic"; tag "Ensembl_canonical"; tag "GENCODE_Primary"; tag "appris_principal_1"; tag "CCDS"; ccdsid "CCDS38613.1"; havana_gene "OTTMUSG00000034170.1";
chr3	ENSEMBL	CDS	116570178	116570308	0	-	1	gene_id "ENSMUSG00000033400.15"; transcript_id "ENSMUST00000040603.14"; gene_type "protein_coding"; gene_name "Agl"; transcript_type "protein_coding"; transcript_name "Agl-201"; exon_number 21; exon_id "ENSMUSE00001234193.2"; level 3; protein_id "ENSMUSP00000044012.8"; transcript_support_level "5"; mgi_id "MGI:1924809"; tag "basic"; tag "Ensembl_canonical"; tag "GENCODE_Primary"; tag "appris_principal_1"; tag "CCDS"; ccdsid "CCDS38613.1"; havana_gene "OTTMUSG00000034170.1";
chr3	HAVANA	exon	116570178	116570308	0	-	.	gene_id "ENSMUSG00000033400.15"; transcript_id "ENSMUST00000162792.8"; gene_type "protein_coding"; gene_name "Agl"; transcript_type "protein_coding"; transcript_name "Agl-208"; exon_number 20; exon_id "ENSMUSE00001234193.2"; level 2; protein_id "ENSMUSP00000124149.2"; transcript_support_level "2"; mgi_id "MGI:1924809"; tag "not_organism_supported"; tag "basic"; tag "appris_principal_1"; tag "CCDS"; ccdsid "CCDS38613.1"; havana_gene "OTTMUSG00000034170.1"; havana_transcript "OTTMUST00000086645.1";
chr3	HAVANA	CDS	116570178	116570308	0	-	1	gene_id "ENSMUSG00000033400.15"; transcript_id "ENSMUST00000162792.8"; gene_type "protein_coding"; gene_name "Agl"; transcript_type "protein_coding"; transcript_name "Agl-208"; exon_number 20; exon_id "ENSMUSE00001234193.2"; level 2; protein_id "ENSMUSP00000124149.2"; transcript_support_level "2"; mgi_id "MGI:1924809"; tag "not_organism_supported"; tag "basic"; tag "appris_principal_1"; tag "CCDS"; ccdsid "CCDS38613.1"; havana_gene "OTTMUSG00000034170.1"; havana_transcript "OTTMUST00000086645.1";
chr3	HAVANA	exon	116570178	116570308	0	-	.	gene_id "ENSMUSG00000033400.15"; transcript_id "ENSMUST00000160484.6"; gene_type "protein_coding"; gene_name "Agl"; transcript_type "protein_coding"; transcript_name "Agl-205"; exon_number 7; exon_id "ENSMUSE00001234193.2"; level 2; protein_id "ENSMUSP00000123985.3"; transcript_support_level "1"; mgi_id "MGI:1924809"; tag "mRNA_start_NF"; tag "cds_start_NF"; havana_gene "OTTMUSG00000034170.1"; havana_transcript "OTTMUST00000135707.1";
chr3	HAVANA	CDS	116570178	116570308	0	-	1	gene_id "ENSMUSG00000033400.15"; transcript_id "ENSMUST00000160484.6"; gene_type "protein_coding"; gene_name "Agl"; transcript_type "protein_coding"; transcript_name "Agl-205"; exon_number 7; exon_id "ENSMUSE00001234193.2"; level 2; protein_id "ENSMUSP00000123985.3"; transcript_support_level "1"; mgi_id "MGI:1924809"; tag "mRNA_start_NF"; tag "cds_start_NF"; havana_gene "OTTMUSG00000034170.1"; havana_transcript "OTTMUST00000135707.1";
chr3	HAVANA	exon	116570178	116570308	0	-	.	gene_id "ENSMUSG00000033400.15"; transcript_id "ENSMUST00000161336.8"; gene_type "protein_coding"; gene_name "Agl"; transcript_type "nonsense_mediated_decay"; transcript_name "Agl-206"; exon_number 22; exon_id "ENSMUSE00001279585.2"; level 2; protein_id "ENSMUSP00000123877.2"; transcript_support_level "5"; mgi_id "MGI:1924809"; havana_gene "OTTMUSG00000034170.1"; havana_transcript "OTTMUST00000086640.1";
chr3	HAVANA	UTR	116570178	116570308	0	-	.	gene_id "ENSMUSG00000033400.15"; transcript_id "ENSMUST00000161336.8"; gene_type "protein_coding"; gene_name "Agl"; transcript_type "nonsense_mediated_decay"; transcript_name "Agl-206"; exon_number 22; exon_id "ENSMUSE00001279585.2"; level 2; protein_id "ENSMUSP00000123877.2"; transcript_support_level "5"; mgi_id "MGI:1924809"; havana_gene "OTTMUSG00000034170.1"; havana_transcript "OTTMUST00000086640.1";
chr3	HAVANA	exon	116570178	116570308	0	-	.	gene_id "ENSMUSG00000033400.15"; transcript_id "ENSMUST00000159742.8"; gene_type "protein_coding"; gene_name "Agl"; transcript_type "protein_coding"; transcript_name "Agl-203"; exon_number 21; exon_id "ENSMUSE00001234193.2"; level 2; protein_id "ENSMUSP00000143582.2"; transcript_support_level "1"; mgi_id "MGI:1924809"; tag "basic"; havana_gene "OTTMUSG00000034170.1"; havana_transcript "OTTMUST00000086638.1";
chr3	HAVANA	CDS	116570178	116570308	0	-	1	gene_id "ENSMUSG00000033400.15"; transcript_id "ENSMUST00000159742.8"; gene_type "protein_coding"; gene_name "Agl"; transcript_type "protein_coding"; transcript_name "Agl-203"; exon_number 21; exon_id "ENSMUSE00001234193.2"; level 2; protein_id "ENSMUSP00000143582.2"; transcript_support_level "1"; mgi_id "MGI:1924809"; tag "basic"; havana_gene "OTTMUSG00000034170.1"; havana_transcript "OTTMUST00000086638.1";
chr3	ENSEMBL_gcm37	exon	116570178	116570308	195.398374598595	-	.	gene_id "ENSMUSG00000033400.15"; transcript_id "ENSMUSG00000033400.15_tx_1"; exon_id "chr3_116570178_116570308_-"; exonnum "21"; txlen "5034";
chr3	ENSEMBL_gcm37	exon	116570178	116570308	0.651306761162199	-	.	gene_id "ENSMUSG00000033400.15"; transcript_id "ENSMUSG00000033400.15_tx_2"; exon_id "chr3_116570178_116570308_-"; exonnum "21"; txlen "5209";
chr3	ENSEMBL	exon	116572268	116572402	0	-	.	gene_id "ENSMUSG00000033400.15"; transcript_id "ENSMUST00000040603.14"; gene_type "protein_coding"; gene_name "Agl"; transcript_type "protein_coding"; transcript_name "Agl-201"; exon_number 20; exon_id "ENSMUSE00001222144.2"; level 3; protein_id "ENSMUSP00000044012.8"; transcript_support_level "5"; mgi_id "MGI:1924809"; tag "basic"; tag "Ensembl_canonical"; tag "GENCODE_Primary"; tag "appris_principal_1"; tag "CCDS"; ccdsid "CCDS38613.1"; havana_gene "OTTMUSG00000034170.1";
chr3	ENSEMBL	CDS	116572268	116572402	0	-	1	gene_id "ENSMUSG00000033400.15"; transcript_id "ENSMUST00000040603.14"; gene_type "protein_coding"; gene_name "Agl"; transcript_type "protein_coding"; transcript_name "Agl-201"; exon_number 20; exon_id "ENSMUSE00001222144.2"; level 3; protein_id "ENSMUSP00000044012.8"; transcript_support_level "5"; mgi_id "MGI:1924809"; tag "basic"; tag "Ensembl_canonical"; tag "GENCODE_Primary"; tag "appris_principal_1"; tag "CCDS"; ccdsid "CCDS38613.1"; havana_gene "OTTMUSG00000034170.1";
chr3	HAVANA	exon	116572268	116572402	0	-	.	gene_id "ENSMUSG00000033400.15"; transcript_id "ENSMUST00000162792.8"; gene_type "protein_coding"; gene_name "Agl"; transcript_type "protein_coding"; transcript_name "Agl-208"; exon_number 19; exon_id "ENSMUSE00001222144.2"; level 2; protein_id "ENSMUSP00000124149.2"; transcript_support_level "2"; mgi_id "MGI:1924809"; tag "not_organism_supported"; tag "basic"; tag "appris_principal_1"; tag "CCDS"; ccdsid "CCDS38613.1"; havana_gene "OTTMUSG00000034170.1"; havana_transcript "OTTMUST00000086645.1";
chr3	HAVANA	CDS	116572268	116572402	0	-	1	gene_id "ENSMUSG00000033400.15"; transcript_id "ENSMUST00000162792.8"; gene_type "protein_coding"; gene_name "Agl"; transcript_type "protein_coding"; transcript_name "Agl-208"; exon_number 19; exon_id "ENSMUSE00001222144.2"; level 2; protein_id "ENSMUSP00000124149.2"; transcript_support_level "2"; mgi_id "MGI:1924809"; tag "not_organism_supported"; tag "basic"; tag "appris_principal_1"; tag "CCDS"; ccdsid "CCDS38613.1"; havana_gene "OTTMUSG00000034170.1"; havana_transcript "OTTMUST00000086645.1";
chr3	HAVANA	exon	116572268	116572402	0	-	.	gene_id "ENSMUSG00000033400.15"; transcript_id "ENSMUST00000160484.6"; gene_type "protein_coding"; gene_name "Agl"; transcript_type "protein_coding"; transcript_name "Agl-205"; exon_number 6; exon_id "ENSMUSE00001222144.2"; level 2; protein_id "ENSMUSP00000123985.3"; transcript_support_level "1"; mgi_id "MGI:1924809"; tag "mRNA_start_NF"; tag "cds_start_NF"; havana_gene "OTTMUSG00000034170.1"; havana_transcript "OTTMUST00000135707.1";
chr3	HAVANA	CDS	116572268	116572402	0	-	1	gene_id "ENSMUSG00000033400.15"; transcript_id "ENSMUST00000160484.6"; gene_type "protein_coding"; gene_name "Agl"; transcript_type "protein_coding"; transcript_name "Agl-205"; exon_number 6; exon_id "ENSMUSE00001222144.2"; level 2; protein_id "ENSMUSP00000123985.3"; transcript_support_level "1"; mgi_id "MGI:1924809"; tag "mRNA_start_NF"; tag "cds_start_NF"; havana_gene "OTTMUSG00000034170.1"; havana_transcript "OTTMUST00000135707.1";
chr3	HAVANA	exon	116572268	116572402	0	-	.	gene_id "ENSMUSG00000033400.15"; transcript_id "ENSMUST00000161336.8"; gene_type "protein_coding"; gene_name "Agl"; transcript_type "nonsense_mediated_decay"; transcript_name "Agl-206"; exon_number 21; exon_id "ENSMUSE00001261704.2"; level 2; protein_id "ENSMUSP00000123877.2"; transcript_support_level "5"; mgi_id "MGI:1924809"; havana_gene "OTTMUSG00000034170.1"; havana_transcript "OTTMUST00000086640.1";
chr3	HAVANA	UTR	116572268	116572402	0	-	.	gene_id "ENSMUSG00000033400.15"; transcript_id "ENSMUST00000161336.8"; gene_type "protein_coding"; gene_name "Agl"; transcript_type "nonsense_mediated_decay"; transcript_name "Agl-206"; exon_number 21; exon_id "ENSMUSE00001261704.2"; level 2; protein_id "ENSMUSP00000123877.2"; transcript_support_level "5"; mgi_id "MGI:1924809"; havana_gene "OTTMUSG00000034170.1"; havana_transcript "OTTMUST00000086640.1";
chr3	HAVANA	exon	116572268	116572402	0	-	.	gene_id "ENSMUSG00000033400.15"; transcript_id "ENSMUST00000159742.8"; gene_type "protein_coding"; gene_name "Agl"; transcript_type "protein_coding"; transcript_name "Agl-203"; exon_number 20; exon_id "ENSMUSE00001222144.2"; level 2; protein_id "ENSMUSP00000143582.2"; transcript_support_level "1"; mgi_id "MGI:1924809"; tag "basic"; havana_gene "OTTMUSG00000034170.1"; havana_transcript "OTTMUST00000086638.1";
chr3	HAVANA	CDS	116572268	116572402	0	-	1	gene_id "ENSMUSG00000033400.15"; transcript_id "ENSMUST00000159742.8"; gene_type "protein_coding"; gene_name "Agl"; transcript_type "protein_coding"; transcript_name "Agl-203"; exon_number 20; exon_id "ENSMUSE00001222144.2"; level 2; protein_id "ENSMUSP00000143582.2"; transcript_support_level "1"; mgi_id "MGI:1924809"; tag "basic"; havana_gene "OTTMUSG00000034170.1"; havana_transcript "OTTMUST00000086638.1";
chr3	ENSEMBL_gcm37	exon	116572268	116572402	195.398374598595	-	.	gene_id "ENSMUSG00000033400.15"; transcript_id "ENSMUSG00000033400.15_tx_1"; exon_id "chr3_116572268_116572402_-"; exonnum "20"; txlen "5034";
chr3	ENSEMBL_gcm37	exon	116572268	116572402	0.651306761162199	-	.	gene_id "ENSMUSG00000033400.15"; transcript_id "ENSMUSG00000033400.15_tx_2"; exon_id "chr3_116572268_116572402_-"; exonnum "20"; txlen "5209";
chr3	ENSEMBL	exon	116572704	116572816	0	-	.	gene_id "ENSMUSG00000033400.15"; transcript_id "ENSMUST00000040603.14"; gene_type "protein_coding"; gene_name "Agl"; transcript_type "protein_coding"; transcript_name "Agl-201"; exon_number 19; exon_id "ENSMUSE00001220656.2"; level 3; protein_id "ENSMUSP00000044012.8"; transcript_support_level "5"; mgi_id "MGI:1924809"; tag "basic"; tag "Ensembl_canonical"; tag "GENCODE_Primary"; tag "appris_principal_1"; tag "CCDS"; ccdsid "CCDS38613.1"; havana_gene "OTTMUSG00000034170.1";
chr3	ENSEMBL	CDS	116572704	116572816	0	-	0	gene_id "ENSMUSG00000033400.15"; transcript_id "ENSMUST00000040603.14"; gene_type "protein_coding"; gene_name "Agl"; transcript_type "protein_coding"; transcript_name "Agl-201"; exon_number 19; exon_id "ENSMUSE00001220656.2"; level 3; protein_id "ENSMUSP00000044012.8"; transcript_support_level "5"; mgi_id "MGI:1924809"; tag "basic"; tag "Ensembl_canonical"; tag "GENCODE_Primary"; tag "appris_principal_1"; tag "CCDS"; ccdsid "CCDS38613.1"; havana_gene "OTTMUSG00000034170.1";
chr3	HAVANA	exon	116572704	116572816	0	-	.	gene_id "ENSMUSG00000033400.15"; transcript_id "ENSMUST00000162792.8"; gene_type "protein_coding"; gene_name "Agl"; transcript_type "protein_coding"; transcript_name "Agl-208"; exon_number 18; exon_id "ENSMUSE00001220656.2"; level 2; protein_id "ENSMUSP00000124149.2"; transcript_support_level "2"; mgi_id "MGI:1924809"; tag "not_organism_supported"; tag "basic"; tag "appris_principal_1"; tag "CCDS"; ccdsid "CCDS38613.1"; havana_gene "OTTMUSG00000034170.1"; havana_transcript "OTTMUST00000086645.1";
chr3	HAVANA	CDS	116572704	116572816	0	-	0	gene_id "ENSMUSG00000033400.15"; transcript_id "ENSMUST00000162792.8"; gene_type "protein_coding"; gene_name "Agl"; transcript_type "protein_coding"; transcript_name "Agl-208"; exon_number 18; exon_id "ENSMUSE00001220656.2"; level 2; protein_id "ENSMUSP00000124149.2"; transcript_support_level "2"; mgi_id "MGI:1924809"; tag "not_organism_supported"; tag "basic"; tag "appris_principal_1"; tag "CCDS"; ccdsid "CCDS38613.1"; havana_gene "OTTMUSG00000034170.1"; havana_transcript "OTTMUST00000086645.1";
chr3	HAVANA	exon	116572704	116572816	0	-	.	gene_id "ENSMUSG00000033400.15"; transcript_id "ENSMUST00000160484.6"; gene_type "protein_coding"; gene_name "Agl"; transcript_type "protein_coding"; transcript_name "Agl-205"; exon_number 5; exon_id "ENSMUSE00001220656.2"; level 2; protein_id "ENSMUSP00000123985.3"; transcript_support_level "1"; mgi_id "MGI:1924809"; tag "mRNA_start_NF"; tag "cds_start_NF"; havana_gene "OTTMUSG00000034170.1"; havana_transcript "OTTMUST00000135707.1";
chr3	HAVANA	CDS	116572704	116572816	0	-	0	gene_id "ENSMUSG00000033400.15"; transcript_id "ENSMUST00000160484.6"; gene_type "protein_coding"; gene_name "Agl"; transcript_type "protein_coding"; transcript_name "Agl-205"; exon_number 5; exon_id "ENSMUSE00001220656.2"; level 2; protein_id "ENSMUSP00000123985.3"; transcript_support_level "1"; mgi_id "MGI:1924809"; tag "mRNA_start_NF"; tag "cds_start_NF"; havana_gene "OTTMUSG00000034170.1"; havana_transcript "OTTMUST00000135707.1";
chr3	HAVANA	exon	116572704	116572816	0	-	.	gene_id "ENSMUSG00000033400.15"; transcript_id "ENSMUST00000161336.8"; gene_type "protein_coding"; gene_name "Agl"; transcript_type "nonsense_mediated_decay"; transcript_name "Agl-206"; exon_number 20; exon_id "ENSMUSE00001259454.2"; level 2; protein_id "ENSMUSP00000123877.2"; transcript_support_level "5"; mgi_id "MGI:1924809"; havana_gene "OTTMUSG00000034170.1"; havana_transcript "OTTMUST00000086640.1";
chr3	HAVANA	UTR	116572704	116572816	0	-	.	gene_id "ENSMUSG00000033400.15"; transcript_id "ENSMUST00000161336.8"; gene_type "protein_coding"; gene_name "Agl"; transcript_type "nonsense_mediated_decay"; transcript_name "Agl-206"; exon_number 20; exon_id "ENSMUSE00001259454.2"; level 2; protein_id "ENSMUSP00000123877.2"; transcript_support_level "5"; mgi_id "MGI:1924809"; havana_gene "OTTMUSG00000034170.1"; havana_transcript "OTTMUST00000086640.1";
chr3	HAVANA	exon	116572704	116572816	0	-	.	gene_id "ENSMUSG00000033400.15"; transcript_id "ENSMUST00000159742.8"; gene_type "protein_coding"; gene_name "Agl"; transcript_type "protein_coding"; transcript_name "Agl-203"; exon_number 19; exon_id "ENSMUSE00001220656.2"; level 2; protein_id "ENSMUSP00000143582.2"; transcript_support_level "1"; mgi_id "MGI:1924809"; tag "basic"; havana_gene "OTTMUSG00000034170.1"; havana_transcript "OTTMUST00000086638.1";
chr3	HAVANA	CDS	116572704	116572816	0	-	0	gene_id "ENSMUSG00000033400.15"; transcript_id "ENSMUST00000159742.8"; gene_type "protein_coding"; gene_name "Agl"; transcript_type "protein_coding"; transcript_name "Agl-203"; exon_number 19; exon_id "ENSMUSE00001220656.2"; level 2; protein_id "ENSMUSP00000143582.2"; transcript_support_level "1"; mgi_id "MGI:1924809"; tag "basic"; havana_gene "OTTMUSG00000034170.1"; havana_transcript "OTTMUST00000086638.1";
chr3	ENSEMBL_gcm37	exon	116572704	116572816	195.398374598595	-	.	gene_id "ENSMUSG00000033400.15"; transcript_id "ENSMUSG00000033400.15_tx_1"; exon_id "chr3_116572704_116572816_-"; exonnum "19"; txlen "5034";
chr3	ENSEMBL_gcm37	exon	116572704	116572816	0.651306761162199	-	.	gene_id "ENSMUSG00000033400.15"; transcript_id "ENSMUSG00000033400.15_tx_2"; exon_id "chr3_116572704_116572816_-"; exonnum "19"; txlen "5209";
chr3	ENSEMBL	exon	116572905	116573029	0	-	.	gene_id "ENSMUSG00000033400.15"; transcript_id "ENSMUST00000040603.14"; gene_type "protein_coding"; gene_name "Agl"; transcript_type "protein_coding"; transcript_name "Agl-201"; exon_number 18; exon_id "ENSMUSE00001269471.2"; level 3; protein_id "ENSMUSP00000044012.8"; transcript_support_level "5"; mgi_id "MGI:1924809"; tag "basic"; tag "Ensembl_canonical"; tag "GENCODE_Primary"; tag "appris_principal_1"; tag "CCDS"; ccdsid "CCDS38613.1"; havana_gene "OTTMUSG00000034170.1";
chr3	ENSEMBL	CDS	116572905	116573029	0	-	2	gene_id "ENSMUSG00000033400.15"; transcript_id "ENSMUST00000040603.14"; gene_type "protein_coding"; gene_name "Agl"; transcript_type "protein_coding"; transcript_name "Agl-201"; exon_number 18; exon_id "ENSMUSE00001269471.2"; level 3; protein_id "ENSMUSP00000044012.8"; transcript_support_level "5"; mgi_id "MGI:1924809"; tag "basic"; tag "Ensembl_canonical"; tag "GENCODE_Primary"; tag "appris_principal_1"; tag "CCDS"; ccdsid "CCDS38613.1"; havana_gene "OTTMUSG00000034170.1";
chr3	HAVANA	exon	116572905	116573029	0	-	.	gene_id "ENSMUSG00000033400.15"; transcript_id "ENSMUST00000162792.8"; gene_type "protein_coding"; gene_name "Agl"; transcript_type "protein_coding"; transcript_name "Agl-208"; exon_number 17; exon_id "ENSMUSE00001269471.2"; level 2; protein_id "ENSMUSP00000124149.2"; transcript_support_level "2"; mgi_id "MGI:1924809"; tag "not_organism_supported"; tag "basic"; tag "appris_principal_1"; tag "CCDS"; ccdsid "CCDS38613.1"; havana_gene "OTTMUSG00000034170.1"; havana_transcript "OTTMUST00000086645.1";
chr3	HAVANA	CDS	116572905	116573029	0	-	2	gene_id "ENSMUSG00000033400.15"; transcript_id "ENSMUST00000162792.8"; gene_type "protein_coding"; gene_name "Agl"; transcript_type "protein_coding"; transcript_name "Agl-208"; exon_number 17; exon_id "ENSMUSE00001269471.2"; level 2; protein_id "ENSMUSP00000124149.2"; transcript_support_level "2"; mgi_id "MGI:1924809"; tag "not_organism_supported"; tag "basic"; tag "appris_principal_1"; tag "CCDS"; ccdsid "CCDS38613.1"; havana_gene "OTTMUSG00000034170.1"; havana_transcript "OTTMUST00000086645.1";
chr3	HAVANA	exon	116572905	116573029	0	-	.	gene_id "ENSMUSG00000033400.15"; transcript_id "ENSMUST00000160484.6"; gene_type "protein_coding"; gene_name "Agl"; transcript_type "protein_coding"; transcript_name "Agl-205"; exon_number 4; exon_id "ENSMUSE00001269471.2"; level 2; protein_id "ENSMUSP00000123985.3"; transcript_support_level "1"; mgi_id "MGI:1924809"; tag "mRNA_start_NF"; tag "cds_start_NF"; havana_gene "OTTMUSG00000034170.1"; havana_transcript "OTTMUST00000135707.1";
chr3	HAVANA	CDS	116572905	116573029	0	-	2	gene_id "ENSMUSG00000033400.15"; transcript_id "ENSMUST00000160484.6"; gene_type "protein_coding"; gene_name "Agl"; transcript_type "protein_coding"; transcript_name "Agl-205"; exon_number 4; exon_id "ENSMUSE00001269471.2"; level 2; protein_id "ENSMUSP00000123985.3"; transcript_support_level "1"; mgi_id "MGI:1924809"; tag "mRNA_start_NF"; tag "cds_start_NF"; havana_gene "OTTMUSG00000034170.1"; havana_transcript "OTTMUST00000135707.1";
chr3	HAVANA	exon	116572905	116573029	0	-	.	gene_id "ENSMUSG00000033400.15"; transcript_id "ENSMUST00000161336.8"; gene_type "protein_coding"; gene_name "Agl"; transcript_type "nonsense_mediated_decay"; transcript_name "Agl-206"; exon_number 19; exon_id "ENSMUSE00001304533.2"; level 2; protein_id "ENSMUSP00000123877.2"; transcript_support_level "5"; mgi_id "MGI:1924809"; havana_gene "OTTMUSG00000034170.1"; havana_transcript "OTTMUST00000086640.1";
chr3	HAVANA	UTR	116572905	116573029	0	-	.	gene_id "ENSMUSG00000033400.15"; transcript_id "ENSMUST00000161336.8"; gene_type "protein_coding"; gene_name "Agl"; transcript_type "nonsense_mediated_decay"; transcript_name "Agl-206"; exon_number 19; exon_id "ENSMUSE00001304533.2"; level 2; protein_id "ENSMUSP00000123877.2"; transcript_support_level "5"; mgi_id "MGI:1924809"; havana_gene "OTTMUSG00000034170.1"; havana_transcript "OTTMUST00000086640.1";
chr3	HAVANA	exon	116572905	116573029	0	-	.	gene_id "ENSMUSG00000033400.15"; transcript_id "ENSMUST00000159742.8"; gene_type "protein_coding"; gene_name "Agl"; transcript_type "protein_coding"; transcript_name "Agl-203"; exon_number 18; exon_id "ENSMUSE00001269471.2"; level 2; protein_id "ENSMUSP00000143582.2"; transcript_support_level "1"; mgi_id "MGI:1924809"; tag "basic"; havana_gene "OTTMUSG00000034170.1"; havana_transcript "OTTMUST00000086638.1";
chr3	HAVANA	CDS	116572905	116573029	0	-	2	gene_id "ENSMUSG00000033400.15"; transcript_id "ENSMUST00000159742.8"; gene_type "protein_coding"; gene_name "Agl"; transcript_type "protein_coding"; transcript_name "Agl-203"; exon_number 18; exon_id "ENSMUSE00001269471.2"; level 2; protein_id "ENSMUSP00000143582.2"; transcript_support_level "1"; mgi_id "MGI:1924809"; tag "basic"; havana_gene "OTTMUSG00000034170.1"; havana_transcript "OTTMUST00000086638.1";
chr3	ENSEMBL_gcm37	exon	116572905	116573029	195.398374598595	-	.	gene_id "ENSMUSG00000033400.15"; transcript_id "ENSMUSG00000033400.15_tx_1"; exon_id "chr3_116572905_116573029_-"; exonnum "18"; txlen "5034";
chr3	ENSEMBL_gcm37	exon	116572905	116573029	0.651306761162199	-	.	gene_id "ENSMUSG00000033400.15"; transcript_id "ENSMUSG00000033400.15_tx_2"; exon_id "chr3_116572905_116573029_-"; exonnum "18"; txlen "5209";
chr3	HAVANA	UTR	116573662	116574354	0	-	.	gene_id "ENSMUSG00000033400.15"; transcript_id "ENSMUST00000159995.2"; gene_type "protein_coding"; gene_name "Agl"; transcript_type "protein_coding"; transcript_name "Agl-204"; exon_number 4; exon_id "ENSMUSE00000853890.2"; level 2; protein_id "ENSMUSP00000125246.2"; transcript_support_level "1"; mgi_id "MGI:1924809"; tag "mRNA_start_NF"; tag "cds_start_NF"; havana_gene "OTTMUSG00000034170.1"; havana_transcript "OTTMUST00000086641.1";
chr3	HAVANA	exon	116573662	116574525	0	-	.	gene_id "ENSMUSG00000033400.15"; transcript_id "ENSMUST00000159995.2"; gene_type "protein_coding"; gene_name "Agl"; transcript_type "protein_coding"; transcript_name "Agl-204"; exon_number 4; exon_id "ENSMUSE00000853890.2"; level 2; protein_id "ENSMUSP00000125246.2"; transcript_support_level "1"; mgi_id "MGI:1924809"; tag "mRNA_start_NF"; tag "cds_start_NF"; havana_gene "OTTMUSG00000034170.1"; havana_transcript "OTTMUST00000086641.1";
chr3	HAVANA	transcript	116573662	116575399	0	-	.	gene_id "ENSMUSG00000033400.15"; transcript_id "ENSMUST00000159995.2"; gene_type "protein_coding"; gene_name "Agl"; transcript_type "protein_coding"; transcript_name "Agl-204"; level 2; protein_id "ENSMUSP00000125246.2"; transcript_support_level "1"; mgi_id "MGI:1924809"; tag "mRNA_start_NF"; tag "cds_start_NF"; havana_gene "OTTMUSG00000034170.1"; havana_transcript "OTTMUST00000086641.1";
chr3	HAVANA	stop_codon	116574352	116574354	0	-	0	gene_id "ENSMUSG00000033400.15"; transcript_id "ENSMUST00000159995.2"; gene_type "protein_coding"; gene_name "Agl"; transcript_type "protein_coding"; transcript_name "Agl-204"; exon_number 4; exon_id "ENSMUSE00000853890.2"; level 2; protein_id "ENSMUSP00000125246.2"; transcript_support_level "1"; mgi_id "MGI:1924809"; tag "mRNA_start_NF"; tag "cds_start_NF"; havana_gene "OTTMUSG00000034170.1"; havana_transcript "OTTMUST00000086641.1";
chr3	HAVANA	CDS	116574355	116574525	0	-	0	gene_id "ENSMUSG00000033400.15"; transcript_id "ENSMUST00000159995.2"; gene_type "protein_coding"; gene_name "Agl"; transcript_type "protein_coding"; transcript_name "Agl-204"; exon_number 4; exon_id "ENSMUSE00000853890.2"; level 2; protein_id "ENSMUSP00000125246.2"; transcript_support_level "1"; mgi_id "MGI:1924809"; tag "mRNA_start_NF"; tag "cds_start_NF"; havana_gene "OTTMUSG00000034170.1"; havana_transcript "OTTMUST00000086641.1";
chr3	ENSEMBL	exon	116574375	116574525	0	-	.	gene_id "ENSMUSG00000033400.15"; transcript_id "ENSMUST00000040603.14"; gene_type "protein_coding"; gene_name "Agl"; transcript_type "protein_coding"; transcript_name "Agl-201"; exon_number 17; exon_id "ENSMUSE00001266122.2"; level 3; protein_id "ENSMUSP00000044012.8"; transcript_support_level "5"; mgi_id "MGI:1924809"; tag "basic"; tag "Ensembl_canonical"; tag "GENCODE_Primary"; tag "appris_principal_1"; tag "CCDS"; ccdsid "CCDS38613.1"; havana_gene "OTTMUSG00000034170.1";
chr3	ENSEMBL	CDS	116574375	116574525	0	-	0	gene_id "ENSMUSG00000033400.15"; transcript_id "ENSMUST00000040603.14"; gene_type "protein_coding"; gene_name "Agl"; transcript_type "protein_coding"; transcript_name "Agl-201"; exon_number 17; exon_id "ENSMUSE00001266122.2"; level 3; protein_id "ENSMUSP00000044012.8"; transcript_support_level "5"; mgi_id "MGI:1924809"; tag "basic"; tag "Ensembl_canonical"; tag "GENCODE_Primary"; tag "appris_principal_1"; tag "CCDS"; ccdsid "CCDS38613.1"; havana_gene "OTTMUSG00000034170.1";
chr3	HAVANA	exon	116574375	116574525	0	-	.	gene_id "ENSMUSG00000033400.15"; transcript_id "ENSMUST00000162792.8"; gene_type "protein_coding"; gene_name "Agl"; transcript_type "protein_coding"; transcript_name "Agl-208"; exon_number 16; exon_id "ENSMUSE00001266122.2"; level 2; protein_id "ENSMUSP00000124149.2"; transcript_support_level "2"; mgi_id "MGI:1924809"; tag "not_organism_supported"; tag "basic"; tag "appris_principal_1"; tag "CCDS"; ccdsid "CCDS38613.1"; havana_gene "OTTMUSG00000034170.1"; havana_transcript "OTTMUST00000086645.1";
chr3	HAVANA	CDS	116574375	116574525	0	-	0	gene_id "ENSMUSG00000033400.15"; transcript_id "ENSMUST00000162792.8"; gene_type "protein_coding"; gene_name "Agl"; transcript_type "protein_coding"; transcript_name "Agl-208"; exon_number 16; exon_id "ENSMUSE00001266122.2"; level 2; protein_id "ENSMUSP00000124149.2"; transcript_support_level "2"; mgi_id "MGI:1924809"; tag "not_organism_supported"; tag "basic"; tag "appris_principal_1"; tag "CCDS"; ccdsid "CCDS38613.1"; havana_gene "OTTMUSG00000034170.1"; havana_transcript "OTTMUST00000086645.1";
chr3	HAVANA	exon	116574375	116574525	0	-	.	gene_id "ENSMUSG00000033400.15"; transcript_id "ENSMUST00000160484.6"; gene_type "protein_coding"; gene_name "Agl"; transcript_type "protein_coding"; transcript_name "Agl-205"; exon_number 3; exon_id "ENSMUSE00001266122.2"; level 2; protein_id "ENSMUSP00000123985.3"; transcript_support_level "1"; mgi_id "MGI:1924809"; tag "mRNA_start_NF"; tag "cds_start_NF"; havana_gene "OTTMUSG00000034170.1"; havana_transcript "OTTMUST00000135707.1";
chr3	HAVANA	CDS	116574375	116574525	0	-	0	gene_id "ENSMUSG00000033400.15"; transcript_id "ENSMUST00000160484.6"; gene_type "protein_coding"; gene_name "Agl"; transcript_type "protein_coding"; transcript_name "Agl-205"; exon_number 3; exon_id "ENSMUSE00001266122.2"; level 2; protein_id "ENSMUSP00000123985.3"; transcript_support_level "1"; mgi_id "MGI:1924809"; tag "mRNA_start_NF"; tag "cds_start_NF"; havana_gene "OTTMUSG00000034170.1"; havana_transcript "OTTMUST00000135707.1";
chr3	HAVANA	exon	116574375	116574525	0	-	.	gene_id "ENSMUSG00000033400.15"; transcript_id "ENSMUST00000161336.8"; gene_type "protein_coding"; gene_name "Agl"; transcript_type "nonsense_mediated_decay"; transcript_name "Agl-206"; exon_number 18; exon_id "ENSMUSE00001292809.2"; level 2; protein_id "ENSMUSP00000123877.2"; transcript_support_level "5"; mgi_id "MGI:1924809"; havana_gene "OTTMUSG00000034170.1"; havana_transcript "OTTMUST00000086640.1";
chr3	HAVANA	UTR	116574375	116574525	0	-	.	gene_id "ENSMUSG00000033400.15"; transcript_id "ENSMUST00000161336.8"; gene_type "protein_coding"; gene_name "Agl"; transcript_type "nonsense_mediated_decay"; transcript_name "Agl-206"; exon_number 18; exon_id "ENSMUSE00001292809.2"; level 2; protein_id "ENSMUSP00000123877.2"; transcript_support_level "5"; mgi_id "MGI:1924809"; havana_gene "OTTMUSG00000034170.1"; havana_transcript "OTTMUST00000086640.1";
chr3	HAVANA	exon	116574375	116574525	0	-	.	gene_id "ENSMUSG00000033400.15"; transcript_id "ENSMUST00000159742.8"; gene_type "protein_coding"; gene_name "Agl"; transcript_type "protein_coding"; transcript_name "Agl-203"; exon_number 17; exon_id "ENSMUSE00001266122.2"; level 2; protein_id "ENSMUSP00000143582.2"; transcript_support_level "1"; mgi_id "MGI:1924809"; tag "basic"; havana_gene "OTTMUSG00000034170.1"; havana_transcript "OTTMUST00000086638.1";
chr3	HAVANA	CDS	116574375	116574525	0	-	0	gene_id "ENSMUSG00000033400.15"; transcript_id "ENSMUST00000159742.8"; gene_type "protein_coding"; gene_name "Agl"; transcript_type "protein_coding"; transcript_name "Agl-203"; exon_number 17; exon_id "ENSMUSE00001266122.2"; level 2; protein_id "ENSMUSP00000143582.2"; transcript_support_level "1"; mgi_id "MGI:1924809"; tag "basic"; havana_gene "OTTMUSG00000034170.1"; havana_transcript "OTTMUST00000086638.1";
chr3	ENSEMBL_gcm37	exon	116574375	116574525	195.398374598595	-	.	gene_id "ENSMUSG00000033400.15"; transcript_id "ENSMUSG00000033400.15_tx_1"; exon_id "chr3_116574375_116574525_-"; exonnum "17"; txlen "5034";
chr3	ENSEMBL_gcm37	exon	116574375	116574525	0.651306761162199	-	.	gene_id "ENSMUSG00000033400.15"; transcript_id "ENSMUSG00000033400.15_tx_2"; exon_id "chr3_116574375_116574525_-"; exonnum "17"; txlen "5209";
chr3	ENSEMBL	exon	116574641	116574796	0	-	.	gene_id "ENSMUSG00000033400.15"; transcript_id "ENSMUST00000040603.14"; gene_type "protein_coding"; gene_name "Agl"; transcript_type "protein_coding"; transcript_name "Agl-201"; exon_number 16; exon_id "ENSMUSE00001229291.2"; level 3; protein_id "ENSMUSP00000044012.8"; transcript_support_level "5"; mgi_id "MGI:1924809"; tag "basic"; tag "Ensembl_canonical"; tag "GENCODE_Primary"; tag "appris_principal_1"; tag "CCDS"; ccdsid "CCDS38613.1"; havana_gene "OTTMUSG00000034170.1";
chr3	ENSEMBL	CDS	116574641	116574796	0	-	0	gene_id "ENSMUSG00000033400.15"; transcript_id "ENSMUST00000040603.14"; gene_type "protein_coding"; gene_name "Agl"; transcript_type "protein_coding"; transcript_name "Agl-201"; exon_number 16; exon_id "ENSMUSE00001229291.2"; level 3; protein_id "ENSMUSP00000044012.8"; transcript_support_level "5"; mgi_id "MGI:1924809"; tag "basic"; tag "Ensembl_canonical"; tag "GENCODE_Primary"; tag "appris_principal_1"; tag "CCDS"; ccdsid "CCDS38613.1"; havana_gene "OTTMUSG00000034170.1";
chr3	HAVANA	exon	116574641	116574796	0	-	.	gene_id "ENSMUSG00000033400.15"; transcript_id "ENSMUST00000162792.8"; gene_type "protein_coding"; gene_name "Agl"; transcript_type "protein_coding"; transcript_name "Agl-208"; exon_number 15; exon_id "ENSMUSE00001229291.2"; level 2; protein_id "ENSMUSP00000124149.2"; transcript_support_level "2"; mgi_id "MGI:1924809"; tag "not_organism_supported"; tag "basic"; tag "appris_principal_1"; tag "CCDS"; ccdsid "CCDS38613.1"; havana_gene "OTTMUSG00000034170.1"; havana_transcript "OTTMUST00000086645.1";
chr3	HAVANA	CDS	116574641	116574796	0	-	0	gene_id "ENSMUSG00000033400.15"; transcript_id "ENSMUST00000162792.8"; gene_type "protein_coding"; gene_name "Agl"; transcript_type "protein_coding"; transcript_name "Agl-208"; exon_number 15; exon_id "ENSMUSE00001229291.2"; level 2; protein_id "ENSMUSP00000124149.2"; transcript_support_level "2"; mgi_id "MGI:1924809"; tag "not_organism_supported"; tag "basic"; tag "appris_principal_1"; tag "CCDS"; ccdsid "CCDS38613.1"; havana_gene "OTTMUSG00000034170.1"; havana_transcript "OTTMUST00000086645.1";
chr3	HAVANA	exon	116574641	116574796	0	-	.	gene_id "ENSMUSG00000033400.15"; transcript_id "ENSMUST00000160484.6"; gene_type "protein_coding"; gene_name "Agl"; transcript_type "protein_coding"; transcript_name "Agl-205"; exon_number 2; exon_id "ENSMUSE00001229291.2"; level 2; protein_id "ENSMUSP00000123985.3"; transcript_support_level "1"; mgi_id "MGI:1924809"; tag "mRNA_start_NF"; tag "cds_start_NF"; havana_gene "OTTMUSG00000034170.1"; havana_transcript "OTTMUST00000135707.1";
chr3	HAVANA	CDS	116574641	116574796	0	-	0	gene_id "ENSMUSG00000033400.15"; transcript_id "ENSMUST00000160484.6"; gene_type "protein_coding"; gene_name "Agl"; transcript_type "protein_coding"; transcript_name "Agl-205"; exon_number 2; exon_id "ENSMUSE00001229291.2"; level 2; protein_id "ENSMUSP00000123985.3"; transcript_support_level "1"; mgi_id "MGI:1924809"; tag "mRNA_start_NF"; tag "cds_start_NF"; havana_gene "OTTMUSG00000034170.1"; havana_transcript "OTTMUST00000135707.1";
chr3	HAVANA	exon	116574641	116574796	0	-	.	gene_id "ENSMUSG00000033400.15"; transcript_id "ENSMUST00000161336.8"; gene_type "protein_coding"; gene_name "Agl"; transcript_type "nonsense_mediated_decay"; transcript_name "Agl-206"; exon_number 17; exon_id "ENSMUSE00001281134.2"; level 2; protein_id "ENSMUSP00000123877.2"; transcript_support_level "5"; mgi_id "MGI:1924809"; havana_gene "OTTMUSG00000034170.1"; havana_transcript "OTTMUST00000086640.1";
chr3	HAVANA	UTR	116574641	116574796	0	-	.	gene_id "ENSMUSG00000033400.15"; transcript_id "ENSMUST00000161336.8"; gene_type "protein_coding"; gene_name "Agl"; transcript_type "nonsense_mediated_decay"; transcript_name "Agl-206"; exon_number 17; exon_id "ENSMUSE00001281134.2"; level 2; protein_id "ENSMUSP00000123877.2"; transcript_support_level "5"; mgi_id "MGI:1924809"; havana_gene "OTTMUSG00000034170.1"; havana_transcript "OTTMUST00000086640.1";
chr3	HAVANA	exon	116574641	116574796	0	-	.	gene_id "ENSMUSG00000033400.15"; transcript_id "ENSMUST00000159742.8"; gene_type "protein_coding"; gene_name "Agl"; transcript_type "protein_coding"; transcript_name "Agl-203"; exon_number 16; exon_id "ENSMUSE00001229291.2"; level 2; protein_id "ENSMUSP00000143582.2"; transcript_support_level "1"; mgi_id "MGI:1924809"; tag "basic"; havana_gene "OTTMUSG00000034170.1"; havana_transcript "OTTMUST00000086638.1";
chr3	HAVANA	CDS	116574641	116574796	0	-	0	gene_id "ENSMUSG00000033400.15"; transcript_id "ENSMUST00000159742.8"; gene_type "protein_coding"; gene_name "Agl"; transcript_type "protein_coding"; transcript_name "Agl-203"; exon_number 16; exon_id "ENSMUSE00001229291.2"; level 2; protein_id "ENSMUSP00000143582.2"; transcript_support_level "1"; mgi_id "MGI:1924809"; tag "basic"; havana_gene "OTTMUSG00000034170.1"; havana_transcript "OTTMUST00000086638.1";
chr3	HAVANA	exon	116574641	116574796	0	-	.	gene_id "ENSMUSG00000033400.15"; transcript_id "ENSMUST00000159995.2"; gene_type "protein_coding"; gene_name "Agl"; transcript_type "protein_coding"; transcript_name "Agl-204"; exon_number 3; exon_id "ENSMUSE00001229291.2"; level 2; protein_id "ENSMUSP00000125246.2"; transcript_support_level "1"; mgi_id "MGI:1924809"; tag "mRNA_start_NF"; tag "cds_start_NF"; havana_gene "OTTMUSG00000034170.1"; havana_transcript "OTTMUST00000086641.1";
chr3	HAVANA	CDS	116574641	116574796	0	-	0	gene_id "ENSMUSG00000033400.15"; transcript_id "ENSMUST00000159995.2"; gene_type "protein_coding"; gene_name "Agl"; transcript_type "protein_coding"; transcript_name "Agl-204"; exon_number 3; exon_id "ENSMUSE00001229291.2"; level 2; protein_id "ENSMUSP00000125246.2"; transcript_support_level "1"; mgi_id "MGI:1924809"; tag "mRNA_start_NF"; tag "cds_start_NF"; havana_gene "OTTMUSG00000034170.1"; havana_transcript "OTTMUST00000086641.1";
chr3	ENSEMBL_gcm37	exon	116574641	116574796	195.398374598595	-	.	gene_id "ENSMUSG00000033400.15"; transcript_id "ENSMUSG00000033400.15_tx_1"; exon_id "chr3_116574641_116574796_-"; exonnum "16"; txlen "5034";
chr3	ENSEMBL_gcm37	exon	116574641	116574796	0.651306761162199	-	.	gene_id "ENSMUSG00000033400.15"; transcript_id "ENSMUSG00000033400.15_tx_2"; exon_id "chr3_116574641_116574796_-"; exonnum "16"; txlen "5209";
chr3	HAVANA	exon	116574892	116574899	0	-	.	gene_id "ENSMUSG00000033400.15"; transcript_id "ENSMUST00000160484.6"; gene_type "protein_coding"; gene_name "Agl"; transcript_type "protein_coding"; transcript_name "Agl-205"; exon_number 1; exon_id "ENSMUSE00001467595.2"; level 2; protein_id "ENSMUSP00000123985.3"; transcript_support_level "1"; mgi_id "MGI:1924809"; tag "mRNA_start_NF"; tag "cds_start_NF"; havana_gene "OTTMUSG00000034170.1"; havana_transcript "OTTMUST00000135707.1";
chr3	HAVANA	CDS	116574892	116574899	0	-	2	gene_id "ENSMUSG00000033400.15"; transcript_id "ENSMUST00000160484.6"; gene_type "protein_coding"; gene_name "Agl"; transcript_type "protein_coding"; transcript_name "Agl-205"; exon_number 1; exon_id "ENSMUSE00001467595.2"; level 2; protein_id "ENSMUSP00000123985.3"; transcript_support_level "1"; mgi_id "MGI:1924809"; tag "mRNA_start_NF"; tag "cds_start_NF"; havana_gene "OTTMUSG00000034170.1"; havana_transcript "OTTMUST00000135707.1";
chr3	ENSEMBL	exon	116574892	116574993	0	-	.	gene_id "ENSMUSG00000033400.15"; transcript_id "ENSMUST00000040603.14"; gene_type "protein_coding"; gene_name "Agl"; transcript_type "protein_coding"; transcript_name "Agl-201"; exon_number 15; exon_id "ENSMUSE00001235377.2"; level 3; protein_id "ENSMUSP00000044012.8"; transcript_support_level "5"; mgi_id "MGI:1924809"; tag "basic"; tag "Ensembl_canonical"; tag "GENCODE_Primary"; tag "appris_principal_1"; tag "CCDS"; ccdsid "CCDS38613.1"; havana_gene "OTTMUSG00000034170.1";
chr3	ENSEMBL	CDS	116574892	116574993	0	-	0	gene_id "ENSMUSG00000033400.15"; transcript_id "ENSMUST00000040603.14"; gene_type "protein_coding"; gene_name "Agl"; transcript_type "protein_coding"; transcript_name "Agl-201"; exon_number 15; exon_id "ENSMUSE00001235377.2"; level 3; protein_id "ENSMUSP00000044012.8"; transcript_support_level "5"; mgi_id "MGI:1924809"; tag "basic"; tag "Ensembl_canonical"; tag "GENCODE_Primary"; tag "appris_principal_1"; tag "CCDS"; ccdsid "CCDS38613.1"; havana_gene "OTTMUSG00000034170.1";
chr3	HAVANA	exon	116574892	116574993	0	-	.	gene_id "ENSMUSG00000033400.15"; transcript_id "ENSMUST00000162792.8"; gene_type "protein_coding"; gene_name "Agl"; transcript_type "protein_coding"; transcript_name "Agl-208"; exon_number 14; exon_id "ENSMUSE00001235377.2"; level 2; protein_id "ENSMUSP00000124149.2"; transcript_support_level "2"; mgi_id "MGI:1924809"; tag "not_organism_supported"; tag "basic"; tag "appris_principal_1"; tag "CCDS"; ccdsid "CCDS38613.1"; havana_gene "OTTMUSG00000034170.1"; havana_transcript "OTTMUST00000086645.1";
chr3	HAVANA	CDS	116574892	116574993	0	-	0	gene_id "ENSMUSG00000033400.15"; transcript_id "ENSMUST00000162792.8"; gene_type "protein_coding"; gene_name "Agl"; transcript_type "protein_coding"; transcript_name "Agl-208"; exon_number 14; exon_id "ENSMUSE00001235377.2"; level 2; protein_id "ENSMUSP00000124149.2"; transcript_support_level "2"; mgi_id "MGI:1924809"; tag "not_organism_supported"; tag "basic"; tag "appris_principal_1"; tag "CCDS"; ccdsid "CCDS38613.1"; havana_gene "OTTMUSG00000034170.1"; havana_transcript "OTTMUST00000086645.1";
chr3	HAVANA	exon	116574892	116574993	0	-	.	gene_id "ENSMUSG00000033400.15"; transcript_id "ENSMUST00000161336.8"; gene_type "protein_coding"; gene_name "Agl"; transcript_type "nonsense_mediated_decay"; transcript_name "Agl-206"; exon_number 16; exon_id "ENSMUSE00001286899.2"; level 2; protein_id "ENSMUSP00000123877.2"; transcript_support_level "5"; mgi_id "MGI:1924809"; havana_gene "OTTMUSG00000034170.1"; havana_transcript "OTTMUST00000086640.1";
chr3	HAVANA	UTR	116574892	116574993	0	-	.	gene_id "ENSMUSG00000033400.15"; transcript_id "ENSMUST00000161336.8"; gene_type "protein_coding"; gene_name "Agl"; transcript_type "nonsense_mediated_decay"; transcript_name "Agl-206"; exon_number 16; exon_id "ENSMUSE00001286899.2"; level 2; protein_id "ENSMUSP00000123877.2"; transcript_support_level "5"; mgi_id "MGI:1924809"; havana_gene "OTTMUSG00000034170.1"; havana_transcript "OTTMUST00000086640.1";
chr3	HAVANA	exon	116574892	116574993	0	-	.	gene_id "ENSMUSG00000033400.15"; transcript_id "ENSMUST00000159742.8"; gene_type "protein_coding"; gene_name "Agl"; transcript_type "protein_coding"; transcript_name "Agl-203"; exon_number 15; exon_id "ENSMUSE00001235377.2"; level 2; protein_id "ENSMUSP00000143582.2"; transcript_support_level "1"; mgi_id "MGI:1924809"; tag "basic"; havana_gene "OTTMUSG00000034170.1"; havana_transcript "OTTMUST00000086638.1";
chr3	HAVANA	CDS	116574892	116574993	0	-	0	gene_id "ENSMUSG00000033400.15"; transcript_id "ENSMUST00000159742.8"; gene_type "protein_coding"; gene_name "Agl"; transcript_type "protein_coding"; transcript_name "Agl-203"; exon_number 15; exon_id "ENSMUSE00001235377.2"; level 2; protein_id "ENSMUSP00000143582.2"; transcript_support_level "1"; mgi_id "MGI:1924809"; tag "basic"; havana_gene "OTTMUSG00000034170.1"; havana_transcript "OTTMUST00000086638.1";
chr3	HAVANA	exon	116574892	116574993	0	-	.	gene_id "ENSMUSG00000033400.15"; transcript_id "ENSMUST00000159995.2"; gene_type "protein_coding"; gene_name "Agl"; transcript_type "protein_coding"; transcript_name "Agl-204"; exon_number 2; exon_id "ENSMUSE00001235377.2"; level 2; protein_id "ENSMUSP00000125246.2"; transcript_support_level "1"; mgi_id "MGI:1924809"; tag "mRNA_start_NF"; tag "cds_start_NF"; havana_gene "OTTMUSG00000034170.1"; havana_transcript "OTTMUST00000086641.1";
chr3	HAVANA	CDS	116574892	116574993	0	-	0	gene_id "ENSMUSG00000033400.15"; transcript_id "ENSMUST00000159995.2"; gene_type "protein_coding"; gene_name "Agl"; transcript_type "protein_coding"; transcript_name "Agl-204"; exon_number 2; exon_id "ENSMUSE00001235377.2"; level 2; protein_id "ENSMUSP00000125246.2"; transcript_support_level "1"; mgi_id "MGI:1924809"; tag "mRNA_start_NF"; tag "cds_start_NF"; havana_gene "OTTMUSG00000034170.1"; havana_transcript "OTTMUST00000086641.1";
chr3	ENSEMBL_gcm37	exon	116574892	116574993	195.398374598595	-	.	gene_id "ENSMUSG00000033400.15"; transcript_id "ENSMUSG00000033400.15_tx_1"; exon_id "chr3_116574892_116574993_-"; exonnum "15"; txlen "5034";
chr3	ENSEMBL_gcm37	exon	116574892	116574993	0.651306761162199	-	.	gene_id "ENSMUSG00000033400.15"; transcript_id "ENSMUSG00000033400.15_tx_2"; exon_id "chr3_116574892_116574993_-"; exonnum "15"; txlen "5209";
chr3	HAVANA	exon	116575237	116575399	0	-	.	gene_id "ENSMUSG00000033400.15"; transcript_id "ENSMUST00000159995.2"; gene_type "protein_coding"; gene_name "Agl"; transcript_type "protein_coding"; transcript_name "Agl-204"; exon_number 1; exon_id "ENSMUSE00000852808.2"; level 2; protein_id "ENSMUSP00000125246.2"; transcript_support_level "1"; mgi_id "MGI:1924809"; tag "mRNA_start_NF"; tag "cds_start_NF"; havana_gene "OTTMUSG00000034170.1"; havana_transcript "OTTMUST00000086641.1";
chr3	HAVANA	CDS	116575237	116575399	0	-	1	gene_id "ENSMUSG00000033400.15"; transcript_id "ENSMUST00000159995.2"; gene_type "protein_coding"; gene_name "Agl"; transcript_type "protein_coding"; transcript_name "Agl-204"; exon_number 1; exon_id "ENSMUSE00000852808.2"; level 2; protein_id "ENSMUSP00000125246.2"; transcript_support_level "1"; mgi_id "MGI:1924809"; tag "mRNA_start_NF"; tag "cds_start_NF"; havana_gene "OTTMUSG00000034170.1"; havana_transcript "OTTMUST00000086641.1";
chr3	ENSEMBL	exon	116575237	116575400	0	-	.	gene_id "ENSMUSG00000033400.15"; transcript_id "ENSMUST00000040603.14"; gene_type "protein_coding"; gene_name "Agl"; transcript_type "protein_coding"; transcript_name "Agl-201"; exon_number 14; exon_id "ENSMUSE00001249355.2"; level 3; protein_id "ENSMUSP00000044012.8"; transcript_support_level "5"; mgi_id "MGI:1924809"; tag "basic"; tag "Ensembl_canonical"; tag "GENCODE_Primary"; tag "appris_principal_1"; tag "CCDS"; ccdsid "CCDS38613.1"; havana_gene "OTTMUSG00000034170.1";
chr3	ENSEMBL	CDS	116575237	116575400	0	-	2	gene_id "ENSMUSG00000033400.15"; transcript_id "ENSMUST00000040603.14"; gene_type "protein_coding"; gene_name "Agl"; transcript_type "protein_coding"; transcript_name "Agl-201"; exon_number 14; exon_id "ENSMUSE00001249355.2"; level 3; protein_id "ENSMUSP00000044012.8"; transcript_support_level "5"; mgi_id "MGI:1924809"; tag "basic"; tag "Ensembl_canonical"; tag "GENCODE_Primary"; tag "appris_principal_1"; tag "CCDS"; ccdsid "CCDS38613.1"; havana_gene "OTTMUSG00000034170.1";
chr3	HAVANA	exon	116575237	116575400	0	-	.	gene_id "ENSMUSG00000033400.15"; transcript_id "ENSMUST00000162792.8"; gene_type "protein_coding"; gene_name "Agl"; transcript_type "protein_coding"; transcript_name "Agl-208"; exon_number 13; exon_id "ENSMUSE00001249355.2"; level 2; protein_id "ENSMUSP00000124149.2"; transcript_support_level "2"; mgi_id "MGI:1924809"; tag "not_organism_supported"; tag "basic"; tag "appris_principal_1"; tag "CCDS"; ccdsid "CCDS38613.1"; havana_gene "OTTMUSG00000034170.1"; havana_transcript "OTTMUST00000086645.1";
chr3	HAVANA	CDS	116575237	116575400	0	-	2	gene_id "ENSMUSG00000033400.15"; transcript_id "ENSMUST00000162792.8"; gene_type "protein_coding"; gene_name "Agl"; transcript_type "protein_coding"; transcript_name "Agl-208"; exon_number 13; exon_id "ENSMUSE00001249355.2"; level 2; protein_id "ENSMUSP00000124149.2"; transcript_support_level "2"; mgi_id "MGI:1924809"; tag "not_organism_supported"; tag "basic"; tag "appris_principal_1"; tag "CCDS"; ccdsid "CCDS38613.1"; havana_gene "OTTMUSG00000034170.1"; havana_transcript "OTTMUST00000086645.1";
chr3	HAVANA	exon	116575237	116575400	0	-	.	gene_id "ENSMUSG00000033400.15"; transcript_id "ENSMUST00000161336.8"; gene_type "protein_coding"; gene_name "Agl"; transcript_type "nonsense_mediated_decay"; transcript_name "Agl-206"; exon_number 15; exon_id "ENSMUSE00001250422.2"; level 2; protein_id "ENSMUSP00000123877.2"; transcript_support_level "5"; mgi_id "MGI:1924809"; havana_gene "OTTMUSG00000034170.1"; havana_transcript "OTTMUST00000086640.1";
chr3	HAVANA	UTR	116575237	116575400	0	-	.	gene_id "ENSMUSG00000033400.15"; transcript_id "ENSMUST00000161336.8"; gene_type "protein_coding"; gene_name "Agl"; transcript_type "nonsense_mediated_decay"; transcript_name "Agl-206"; exon_number 15; exon_id "ENSMUSE00001250422.2"; level 2; protein_id "ENSMUSP00000123877.2"; transcript_support_level "5"; mgi_id "MGI:1924809"; havana_gene "OTTMUSG00000034170.1"; havana_transcript "OTTMUST00000086640.1";
chr3	HAVANA	exon	116575237	116575400	0	-	.	gene_id "ENSMUSG00000033400.15"; transcript_id "ENSMUST00000159742.8"; gene_type "protein_coding"; gene_name "Agl"; transcript_type "protein_coding"; transcript_name "Agl-203"; exon_number 14; exon_id "ENSMUSE00001249355.2"; level 2; protein_id "ENSMUSP00000143582.2"; transcript_support_level "1"; mgi_id "MGI:1924809"; tag "basic"; havana_gene "OTTMUSG00000034170.1"; havana_transcript "OTTMUST00000086638.1";
chr3	HAVANA	CDS	116575237	116575400	0	-	2	gene_id "ENSMUSG00000033400.15"; transcript_id "ENSMUST00000159742.8"; gene_type "protein_coding"; gene_name "Agl"; transcript_type "protein_coding"; transcript_name "Agl-203"; exon_number 14; exon_id "ENSMUSE00001249355.2"; level 2; protein_id "ENSMUSP00000143582.2"; transcript_support_level "1"; mgi_id "MGI:1924809"; tag "basic"; havana_gene "OTTMUSG00000034170.1"; havana_transcript "OTTMUST00000086638.1";
chr3	ENSEMBL_gcm37	exon	116575237	116575400	195.398374598595	-	.	gene_id "ENSMUSG00000033400.15"; transcript_id "ENSMUSG00000033400.15_tx_1"; exon_id "chr3_116575237_116575400_-"; exonnum "14"; txlen "5034";
chr3	ENSEMBL_gcm37	exon	116575237	116575400	0.651306761162199	-	.	gene_id "ENSMUSG00000033400.15"; transcript_id "ENSMUSG00000033400.15_tx_2"; exon_id "chr3_116575237_116575400_-"; exonnum "14"; txlen "5209";
chr3	ENSEMBL	exon	116576169	116576292	0	-	.	gene_id "ENSMUSG00000033400.15"; transcript_id "ENSMUST00000040603.14"; gene_type "protein_coding"; gene_name "Agl"; transcript_type "protein_coding"; transcript_name "Agl-201"; exon_number 13; exon_id "ENSMUSE00001228332.2"; level 3; protein_id "ENSMUSP00000044012.8"; transcript_support_level "5"; mgi_id "MGI:1924809"; tag "basic"; tag "Ensembl_canonical"; tag "GENCODE_Primary"; tag "appris_principal_1"; tag "CCDS"; ccdsid "CCDS38613.1"; havana_gene "OTTMUSG00000034170.1";
chr3	ENSEMBL	CDS	116576169	116576292	0	-	0	gene_id "ENSMUSG00000033400.15"; transcript_id "ENSMUST00000040603.14"; gene_type "protein_coding"; gene_name "Agl"; transcript_type "protein_coding"; transcript_name "Agl-201"; exon_number 13; exon_id "ENSMUSE00001228332.2"; level 3; protein_id "ENSMUSP00000044012.8"; transcript_support_level "5"; mgi_id "MGI:1924809"; tag "basic"; tag "Ensembl_canonical"; tag "GENCODE_Primary"; tag "appris_principal_1"; tag "CCDS"; ccdsid "CCDS38613.1"; havana_gene "OTTMUSG00000034170.1";
chr3	HAVANA	exon	116576169	116576292	0	-	.	gene_id "ENSMUSG00000033400.15"; transcript_id "ENSMUST00000162792.8"; gene_type "protein_coding"; gene_name "Agl"; transcript_type "protein_coding"; transcript_name "Agl-208"; exon_number 12; exon_id "ENSMUSE00001228332.2"; level 2; protein_id "ENSMUSP00000124149.2"; transcript_support_level "2"; mgi_id "MGI:1924809"; tag "not_organism_supported"; tag "basic"; tag "appris_principal_1"; tag "CCDS"; ccdsid "CCDS38613.1"; havana_gene "OTTMUSG00000034170.1"; havana_transcript "OTTMUST00000086645.1";
chr3	HAVANA	CDS	116576169	116576292	0	-	0	gene_id "ENSMUSG00000033400.15"; transcript_id "ENSMUST00000162792.8"; gene_type "protein_coding"; gene_name "Agl"; transcript_type "protein_coding"; transcript_name "Agl-208"; exon_number 12; exon_id "ENSMUSE00001228332.2"; level 2; protein_id "ENSMUSP00000124149.2"; transcript_support_level "2"; mgi_id "MGI:1924809"; tag "not_organism_supported"; tag "basic"; tag "appris_principal_1"; tag "CCDS"; ccdsid "CCDS38613.1"; havana_gene "OTTMUSG00000034170.1"; havana_transcript "OTTMUST00000086645.1";
chr3	HAVANA	exon	116576169	116576292	0	-	.	gene_id "ENSMUSG00000033400.15"; transcript_id "ENSMUST00000161336.8"; gene_type "protein_coding"; gene_name "Agl"; transcript_type "nonsense_mediated_decay"; transcript_name "Agl-206"; exon_number 14; exon_id "ENSMUSE00001230210.2"; level 2; protein_id "ENSMUSP00000123877.2"; transcript_support_level "5"; mgi_id "MGI:1924809"; havana_gene "OTTMUSG00000034170.1"; havana_transcript "OTTMUST00000086640.1";
chr3	HAVANA	UTR	116576169	116576292	0	-	.	gene_id "ENSMUSG00000033400.15"; transcript_id "ENSMUST00000161336.8"; gene_type "protein_coding"; gene_name "Agl"; transcript_type "nonsense_mediated_decay"; transcript_name "Agl-206"; exon_number 14; exon_id "ENSMUSE00001230210.2"; level 2; protein_id "ENSMUSP00000123877.2"; transcript_support_level "5"; mgi_id "MGI:1924809"; havana_gene "OTTMUSG00000034170.1"; havana_transcript "OTTMUST00000086640.1";
chr3	HAVANA	exon	116576169	116576292	0	-	.	gene_id "ENSMUSG00000033400.15"; transcript_id "ENSMUST00000159742.8"; gene_type "protein_coding"; gene_name "Agl"; transcript_type "protein_coding"; transcript_name "Agl-203"; exon_number 13; exon_id "ENSMUSE00001228332.2"; level 2; protein_id "ENSMUSP00000143582.2"; transcript_support_level "1"; mgi_id "MGI:1924809"; tag "basic"; havana_gene "OTTMUSG00000034170.1"; havana_transcript "OTTMUST00000086638.1";
chr3	HAVANA	CDS	116576169	116576292	0	-	0	gene_id "ENSMUSG00000033400.15"; transcript_id "ENSMUST00000159742.8"; gene_type "protein_coding"; gene_name "Agl"; transcript_type "protein_coding"; transcript_name "Agl-203"; exon_number 13; exon_id "ENSMUSE00001228332.2"; level 2; protein_id "ENSMUSP00000143582.2"; transcript_support_level "1"; mgi_id "MGI:1924809"; tag "basic"; havana_gene "OTTMUSG00000034170.1"; havana_transcript "OTTMUST00000086638.1";
chr3	ENSEMBL_gcm37	exon	116576169	116576292	195.398374598595	-	.	gene_id "ENSMUSG00000033400.15"; transcript_id "ENSMUSG00000033400.15_tx_1"; exon_id "chr3_116576169_116576292_-"; exonnum "13"; txlen "5034";
chr3	ENSEMBL_gcm37	exon	116576169	116576292	0.651306761162199	-	.	gene_id "ENSMUSG00000033400.15"; transcript_id "ENSMUSG00000033400.15_tx_2"; exon_id "chr3_116576169_116576292_-"; exonnum "13"; txlen "5209";
chr3	ENSEMBL	exon	116578102	116578289	0	-	.	gene_id "ENSMUSG00000033400.15"; transcript_id "ENSMUST00000040603.14"; gene_type "protein_coding"; gene_name "Agl"; transcript_type "protein_coding"; transcript_name "Agl-201"; exon_number 12; exon_id "ENSMUSE00001215908.2"; level 3; protein_id "ENSMUSP00000044012.8"; transcript_support_level "5"; mgi_id "MGI:1924809"; tag "basic"; tag "Ensembl_canonical"; tag "GENCODE_Primary"; tag "appris_principal_1"; tag "CCDS"; ccdsid "CCDS38613.1"; havana_gene "OTTMUSG00000034170.1";
chr3	ENSEMBL	CDS	116578102	116578289	0	-	2	gene_id "ENSMUSG00000033400.15"; transcript_id "ENSMUST00000040603.14"; gene_type "protein_coding"; gene_name "Agl"; transcript_type "protein_coding"; transcript_name "Agl-201"; exon_number 12; exon_id "ENSMUSE00001215908.2"; level 3; protein_id "ENSMUSP00000044012.8"; transcript_support_level "5"; mgi_id "MGI:1924809"; tag "basic"; tag "Ensembl_canonical"; tag "GENCODE_Primary"; tag "appris_principal_1"; tag "CCDS"; ccdsid "CCDS38613.1"; havana_gene "OTTMUSG00000034170.1";
chr3	HAVANA	exon	116578102	116578289	0	-	.	gene_id "ENSMUSG00000033400.15"; transcript_id "ENSMUST00000162792.8"; gene_type "protein_coding"; gene_name "Agl"; transcript_type "protein_coding"; transcript_name "Agl-208"; exon_number 11; exon_id "ENSMUSE00001215908.2"; level 2; protein_id "ENSMUSP00000124149.2"; transcript_support_level "2"; mgi_id "MGI:1924809"; tag "not_organism_supported"; tag "basic"; tag "appris_principal_1"; tag "CCDS"; ccdsid "CCDS38613.1"; havana_gene "OTTMUSG00000034170.1"; havana_transcript "OTTMUST00000086645.1";
chr3	HAVANA	CDS	116578102	116578289	0	-	2	gene_id "ENSMUSG00000033400.15"; transcript_id "ENSMUST00000162792.8"; gene_type "protein_coding"; gene_name "Agl"; transcript_type "protein_coding"; transcript_name "Agl-208"; exon_number 11; exon_id "ENSMUSE00001215908.2"; level 2; protein_id "ENSMUSP00000124149.2"; transcript_support_level "2"; mgi_id "MGI:1924809"; tag "not_organism_supported"; tag "basic"; tag "appris_principal_1"; tag "CCDS"; ccdsid "CCDS38613.1"; havana_gene "OTTMUSG00000034170.1"; havana_transcript "OTTMUST00000086645.1";
chr3	HAVANA	exon	116578102	116578289	0	-	.	gene_id "ENSMUSG00000033400.15"; transcript_id "ENSMUST00000161336.8"; gene_type "protein_coding"; gene_name "Agl"; transcript_type "nonsense_mediated_decay"; transcript_name "Agl-206"; exon_number 13; exon_id "ENSMUSE00001209337.2"; level 2; protein_id "ENSMUSP00000123877.2"; transcript_support_level "5"; mgi_id "MGI:1924809"; havana_gene "OTTMUSG00000034170.1"; havana_transcript "OTTMUST00000086640.1";
chr3	HAVANA	UTR	116578102	116578289	0	-	.	gene_id "ENSMUSG00000033400.15"; transcript_id "ENSMUST00000161336.8"; gene_type "protein_coding"; gene_name "Agl"; transcript_type "nonsense_mediated_decay"; transcript_name "Agl-206"; exon_number 13; exon_id "ENSMUSE00001209337.2"; level 2; protein_id "ENSMUSP00000123877.2"; transcript_support_level "5"; mgi_id "MGI:1924809"; havana_gene "OTTMUSG00000034170.1"; havana_transcript "OTTMUST00000086640.1";
chr3	HAVANA	exon	116578102	116578289	0	-	.	gene_id "ENSMUSG00000033400.15"; transcript_id "ENSMUST00000159742.8"; gene_type "protein_coding"; gene_name "Agl"; transcript_type "protein_coding"; transcript_name "Agl-203"; exon_number 12; exon_id "ENSMUSE00001215908.2"; level 2; protein_id "ENSMUSP00000143582.2"; transcript_support_level "1"; mgi_id "MGI:1924809"; tag "basic"; havana_gene "OTTMUSG00000034170.1"; havana_transcript "OTTMUST00000086638.1";
chr3	HAVANA	CDS	116578102	116578289	0	-	2	gene_id "ENSMUSG00000033400.15"; transcript_id "ENSMUST00000159742.8"; gene_type "protein_coding"; gene_name "Agl"; transcript_type "protein_coding"; transcript_name "Agl-203"; exon_number 12; exon_id "ENSMUSE00001215908.2"; level 2; protein_id "ENSMUSP00000143582.2"; transcript_support_level "1"; mgi_id "MGI:1924809"; tag "basic"; havana_gene "OTTMUSG00000034170.1"; havana_transcript "OTTMUST00000086638.1";
chr3	ENSEMBL_gcm37	exon	116578102	116578289	195.398374598595	-	.	gene_id "ENSMUSG00000033400.15"; transcript_id "ENSMUSG00000033400.15_tx_1"; exon_id "chr3_116578102_116578289_-"; exonnum "12"; txlen "5034";
chr3	ENSEMBL_gcm37	exon	116578102	116578289	0.651306761162199	-	.	gene_id "ENSMUSG00000033400.15"; transcript_id "ENSMUSG00000033400.15_tx_2"; exon_id "chr3_116578102_116578289_-"; exonnum "12"; txlen "5209";
chr3	ENSEMBL	exon	116578709	116578848	0	-	.	gene_id "ENSMUSG00000033400.15"; transcript_id "ENSMUST00000040603.14"; gene_type "protein_coding"; gene_name "Agl"; transcript_type "protein_coding"; transcript_name "Agl-201"; exon_number 11; exon_id "ENSMUSE00001292981.2"; level 3; protein_id "ENSMUSP00000044012.8"; transcript_support_level "5"; mgi_id "MGI:1924809"; tag "basic"; tag "Ensembl_canonical"; tag "GENCODE_Primary"; tag "appris_principal_1"; tag "CCDS"; ccdsid "CCDS38613.1"; havana_gene "OTTMUSG00000034170.1";
chr3	ENSEMBL	CDS	116578709	116578848	0	-	1	gene_id "ENSMUSG00000033400.15"; transcript_id "ENSMUST00000040603.14"; gene_type "protein_coding"; gene_name "Agl"; transcript_type "protein_coding"; transcript_name "Agl-201"; exon_number 11; exon_id "ENSMUSE00001292981.2"; level 3; protein_id "ENSMUSP00000044012.8"; transcript_support_level "5"; mgi_id "MGI:1924809"; tag "basic"; tag "Ensembl_canonical"; tag "GENCODE_Primary"; tag "appris_principal_1"; tag "CCDS"; ccdsid "CCDS38613.1"; havana_gene "OTTMUSG00000034170.1";
chr3	HAVANA	exon	116578709	116578848	0	-	.	gene_id "ENSMUSG00000033400.15"; transcript_id "ENSMUST00000162792.8"; gene_type "protein_coding"; gene_name "Agl"; transcript_type "protein_coding"; transcript_name "Agl-208"; exon_number 10; exon_id "ENSMUSE00001292981.2"; level 2; protein_id "ENSMUSP00000124149.2"; transcript_support_level "2"; mgi_id "MGI:1924809"; tag "not_organism_supported"; tag "basic"; tag "appris_principal_1"; tag "CCDS"; ccdsid "CCDS38613.1"; havana_gene "OTTMUSG00000034170.1"; havana_transcript "OTTMUST00000086645.1";
chr3	HAVANA	CDS	116578709	116578848	0	-	1	gene_id "ENSMUSG00000033400.15"; transcript_id "ENSMUST00000162792.8"; gene_type "protein_coding"; gene_name "Agl"; transcript_type "protein_coding"; transcript_name "Agl-208"; exon_number 10; exon_id "ENSMUSE00001292981.2"; level 2; protein_id "ENSMUSP00000124149.2"; transcript_support_level "2"; mgi_id "MGI:1924809"; tag "not_organism_supported"; tag "basic"; tag "appris_principal_1"; tag "CCDS"; ccdsid "CCDS38613.1"; havana_gene "OTTMUSG00000034170.1"; havana_transcript "OTTMUST00000086645.1";
chr3	HAVANA	exon	116578709	116578848	0	-	.	gene_id "ENSMUSG00000033400.15"; transcript_id "ENSMUST00000159742.8"; gene_type "protein_coding"; gene_name "Agl"; transcript_type "protein_coding"; transcript_name "Agl-203"; exon_number 11; exon_id "ENSMUSE00001292981.2"; level 2; protein_id "ENSMUSP00000143582.2"; transcript_support_level "1"; mgi_id "MGI:1924809"; tag "basic"; havana_gene "OTTMUSG00000034170.1"; havana_transcript "OTTMUST00000086638.1";
chr3	HAVANA	CDS	116578709	116578848	0	-	1	gene_id "ENSMUSG00000033400.15"; transcript_id "ENSMUST00000159742.8"; gene_type "protein_coding"; gene_name "Agl"; transcript_type "protein_coding"; transcript_name "Agl-203"; exon_number 11; exon_id "ENSMUSE00001292981.2"; level 2; protein_id "ENSMUSP00000143582.2"; transcript_support_level "1"; mgi_id "MGI:1924809"; tag "basic"; havana_gene "OTTMUSG00000034170.1"; havana_transcript "OTTMUST00000086638.1";
chr3	ENSEMBL_gcm37	exon	116578709	116578848	195.398374598595	-	.	gene_id "ENSMUSG00000033400.15"; transcript_id "ENSMUSG00000033400.15_tx_1"; exon_id "chr3_116578709_116578848_-"; exonnum "11"; txlen "5034";
chr3	ENSEMBL_gcm37	exon	116578709	116578848	0.651306761162199	-	.	gene_id "ENSMUSG00000033400.15"; transcript_id "ENSMUSG00000033400.15_tx_2"; exon_id "chr3_116578709_116578848_-"; exonnum "11"; txlen "5209";
chr3	HAVANA	exon	116578753	116578848	0	-	.	gene_id "ENSMUSG00000033400.15"; transcript_id "ENSMUST00000161336.8"; gene_type "protein_coding"; gene_name "Agl"; transcript_type "nonsense_mediated_decay"; transcript_name "Agl-206"; exon_number 12; exon_id "ENSMUSE00000850279.2"; level 2; protein_id "ENSMUSP00000123877.2"; transcript_support_level "5"; mgi_id "MGI:1924809"; havana_gene "OTTMUSG00000034170.1"; havana_transcript "OTTMUST00000086640.1";
chr3	HAVANA	UTR	116578753	116578848	0	-	.	gene_id "ENSMUSG00000033400.15"; transcript_id "ENSMUST00000161336.8"; gene_type "protein_coding"; gene_name "Agl"; transcript_type "nonsense_mediated_decay"; transcript_name "Agl-206"; exon_number 12; exon_id "ENSMUSE00000850279.2"; level 2; protein_id "ENSMUSP00000123877.2"; transcript_support_level "5"; mgi_id "MGI:1924809"; havana_gene "OTTMUSG00000034170.1"; havana_transcript "OTTMUST00000086640.1";
chr3	ENSEMBL	exon	116580179	116580276	0	-	.	gene_id "ENSMUSG00000033400.15"; transcript_id "ENSMUST00000040603.14"; gene_type "protein_coding"; gene_name "Agl"; transcript_type "protein_coding"; transcript_name "Agl-201"; exon_number 10; exon_id "ENSMUSE00001260143.2"; level 3; protein_id "ENSMUSP00000044012.8"; transcript_support_level "5"; mgi_id "MGI:1924809"; tag "basic"; tag "Ensembl_canonical"; tag "GENCODE_Primary"; tag "appris_principal_1"; tag "CCDS"; ccdsid "CCDS38613.1"; havana_gene "OTTMUSG00000034170.1";
chr3	ENSEMBL	CDS	116580179	116580276	0	-	0	gene_id "ENSMUSG00000033400.15"; transcript_id "ENSMUST00000040603.14"; gene_type "protein_coding"; gene_name "Agl"; transcript_type "protein_coding"; transcript_name "Agl-201"; exon_number 10; exon_id "ENSMUSE00001260143.2"; level 3; protein_id "ENSMUSP00000044012.8"; transcript_support_level "5"; mgi_id "MGI:1924809"; tag "basic"; tag "Ensembl_canonical"; tag "GENCODE_Primary"; tag "appris_principal_1"; tag "CCDS"; ccdsid "CCDS38613.1"; havana_gene "OTTMUSG00000034170.1";
chr3	HAVANA	exon	116580179	116580276	0	-	.	gene_id "ENSMUSG00000033400.15"; transcript_id "ENSMUST00000162792.8"; gene_type "protein_coding"; gene_name "Agl"; transcript_type "protein_coding"; transcript_name "Agl-208"; exon_number 9; exon_id "ENSMUSE00001260143.2"; level 2; protein_id "ENSMUSP00000124149.2"; transcript_support_level "2"; mgi_id "MGI:1924809"; tag "not_organism_supported"; tag "basic"; tag "appris_principal_1"; tag "CCDS"; ccdsid "CCDS38613.1"; havana_gene "OTTMUSG00000034170.1"; havana_transcript "OTTMUST00000086645.1";
chr3	HAVANA	CDS	116580179	116580276	0	-	0	gene_id "ENSMUSG00000033400.15"; transcript_id "ENSMUST00000162792.8"; gene_type "protein_coding"; gene_name "Agl"; transcript_type "protein_coding"; transcript_name "Agl-208"; exon_number 9; exon_id "ENSMUSE00001260143.2"; level 2; protein_id "ENSMUSP00000124149.2"; transcript_support_level "2"; mgi_id "MGI:1924809"; tag "not_organism_supported"; tag "basic"; tag "appris_principal_1"; tag "CCDS"; ccdsid "CCDS38613.1"; havana_gene "OTTMUSG00000034170.1"; havana_transcript "OTTMUST00000086645.1";
chr3	HAVANA	exon	116580179	116580276	0	-	.	gene_id "ENSMUSG00000033400.15"; transcript_id "ENSMUST00000161336.8"; gene_type "protein_coding"; gene_name "Agl"; transcript_type "nonsense_mediated_decay"; transcript_name "Agl-206"; exon_number 11; exon_id "ENSMUSE00001249076.2"; level 2; protein_id "ENSMUSP00000123877.2"; transcript_support_level "5"; mgi_id "MGI:1924809"; havana_gene "OTTMUSG00000034170.1"; havana_transcript "OTTMUST00000086640.1";
chr3	HAVANA	UTR	116580179	116580276	0	-	.	gene_id "ENSMUSG00000033400.15"; transcript_id "ENSMUST00000161336.8"; gene_type "protein_coding"; gene_name "Agl"; transcript_type "nonsense_mediated_decay"; transcript_name "Agl-206"; exon_number 11; exon_id "ENSMUSE00001249076.2"; level 2; protein_id "ENSMUSP00000123877.2"; transcript_support_level "5"; mgi_id "MGI:1924809"; havana_gene "OTTMUSG00000034170.1"; havana_transcript "OTTMUST00000086640.1";
chr3	HAVANA	exon	116580179	116580276	0	-	.	gene_id "ENSMUSG00000033400.15"; transcript_id "ENSMUST00000159742.8"; gene_type "protein_coding"; gene_name "Agl"; transcript_type "protein_coding"; transcript_name "Agl-203"; exon_number 10; exon_id "ENSMUSE00001260143.2"; level 2; protein_id "ENSMUSP00000143582.2"; transcript_support_level "1"; mgi_id "MGI:1924809"; tag "basic"; havana_gene "OTTMUSG00000034170.1"; havana_transcript "OTTMUST00000086638.1";
chr3	HAVANA	CDS	116580179	116580276	0	-	0	gene_id "ENSMUSG00000033400.15"; transcript_id "ENSMUST00000159742.8"; gene_type "protein_coding"; gene_name "Agl"; transcript_type "protein_coding"; transcript_name "Agl-203"; exon_number 10; exon_id "ENSMUSE00001260143.2"; level 2; protein_id "ENSMUSP00000143582.2"; transcript_support_level "1"; mgi_id "MGI:1924809"; tag "basic"; havana_gene "OTTMUSG00000034170.1"; havana_transcript "OTTMUST00000086638.1";
chr3	ENSEMBL_gcm37	exon	116580179	116580276	195.398374598595	-	.	gene_id "ENSMUSG00000033400.15"; transcript_id "ENSMUSG00000033400.15_tx_1"; exon_id "chr3_116580179_116580276_-"; exonnum "10"; txlen "5034";
chr3	ENSEMBL_gcm37	exon	116580179	116580276	0.651306761162199	-	.	gene_id "ENSMUSG00000033400.15"; transcript_id "ENSMUSG00000033400.15_tx_2"; exon_id "chr3_116580179_116580276_-"; exonnum "10"; txlen "5209";
chr3	ENSEMBL	exon	116580368	116580470	0	-	.	gene_id "ENSMUSG00000033400.15"; transcript_id "ENSMUST00000040603.14"; gene_type "protein_coding"; gene_name "Agl"; transcript_type "protein_coding"; transcript_name "Agl-201"; exon_number 9; exon_id "ENSMUSE00001228582.2"; level 3; protein_id "ENSMUSP00000044012.8"; transcript_support_level "5"; mgi_id "MGI:1924809"; tag "basic"; tag "Ensembl_canonical"; tag "GENCODE_Primary"; tag "appris_principal_1"; tag "CCDS"; ccdsid "CCDS38613.1"; havana_gene "OTTMUSG00000034170.1";
chr3	ENSEMBL	CDS	116580368	116580470	0	-	1	gene_id "ENSMUSG00000033400.15"; transcript_id "ENSMUST00000040603.14"; gene_type "protein_coding"; gene_name "Agl"; transcript_type "protein_coding"; transcript_name "Agl-201"; exon_number 9; exon_id "ENSMUSE00001228582.2"; level 3; protein_id "ENSMUSP00000044012.8"; transcript_support_level "5"; mgi_id "MGI:1924809"; tag "basic"; tag "Ensembl_canonical"; tag "GENCODE_Primary"; tag "appris_principal_1"; tag "CCDS"; ccdsid "CCDS38613.1"; havana_gene "OTTMUSG00000034170.1";
chr3	HAVANA	exon	116580368	116580470	0	-	.	gene_id "ENSMUSG00000033400.15"; transcript_id "ENSMUST00000162792.8"; gene_type "protein_coding"; gene_name "Agl"; transcript_type "protein_coding"; transcript_name "Agl-208"; exon_number 8; exon_id "ENSMUSE00001228582.2"; level 2; protein_id "ENSMUSP00000124149.2"; transcript_support_level "2"; mgi_id "MGI:1924809"; tag "not_organism_supported"; tag "basic"; tag "appris_principal_1"; tag "CCDS"; ccdsid "CCDS38613.1"; havana_gene "OTTMUSG00000034170.1"; havana_transcript "OTTMUST00000086645.1";
chr3	HAVANA	CDS	116580368	116580470	0	-	1	gene_id "ENSMUSG00000033400.15"; transcript_id "ENSMUST00000162792.8"; gene_type "protein_coding"; gene_name "Agl"; transcript_type "protein_coding"; transcript_name "Agl-208"; exon_number 8; exon_id "ENSMUSE00001228582.2"; level 2; protein_id "ENSMUSP00000124149.2"; transcript_support_level "2"; mgi_id "MGI:1924809"; tag "not_organism_supported"; tag "basic"; tag "appris_principal_1"; tag "CCDS"; ccdsid "CCDS38613.1"; havana_gene "OTTMUSG00000034170.1"; havana_transcript "OTTMUST00000086645.1";
chr3	HAVANA	exon	116580368	116580470	0	-	.	gene_id "ENSMUSG00000033400.15"; transcript_id "ENSMUST00000161336.8"; gene_type "protein_coding"; gene_name "Agl"; transcript_type "nonsense_mediated_decay"; transcript_name "Agl-206"; exon_number 10; exon_id "ENSMUSE00001241468.2"; level 2; protein_id "ENSMUSP00000123877.2"; transcript_support_level "5"; mgi_id "MGI:1924809"; havana_gene "OTTMUSG00000034170.1"; havana_transcript "OTTMUST00000086640.1";
chr3	HAVANA	UTR	116580368	116580470	0	-	.	gene_id "ENSMUSG00000033400.15"; transcript_id "ENSMUST00000161336.8"; gene_type "protein_coding"; gene_name "Agl"; transcript_type "nonsense_mediated_decay"; transcript_name "Agl-206"; exon_number 10; exon_id "ENSMUSE00001241468.2"; level 2; protein_id "ENSMUSP00000123877.2"; transcript_support_level "5"; mgi_id "MGI:1924809"; havana_gene "OTTMUSG00000034170.1"; havana_transcript "OTTMUST00000086640.1";
chr3	HAVANA	exon	116580368	116580470	0	-	.	gene_id "ENSMUSG00000033400.15"; transcript_id "ENSMUST00000159742.8"; gene_type "protein_coding"; gene_name "Agl"; transcript_type "protein_coding"; transcript_name "Agl-203"; exon_number 9; exon_id "ENSMUSE00001228582.2"; level 2; protein_id "ENSMUSP00000143582.2"; transcript_support_level "1"; mgi_id "MGI:1924809"; tag "basic"; havana_gene "OTTMUSG00000034170.1"; havana_transcript "OTTMUST00000086638.1";
chr3	HAVANA	CDS	116580368	116580470	0	-	1	gene_id "ENSMUSG00000033400.15"; transcript_id "ENSMUST00000159742.8"; gene_type "protein_coding"; gene_name "Agl"; transcript_type "protein_coding"; transcript_name "Agl-203"; exon_number 9; exon_id "ENSMUSE00001228582.2"; level 2; protein_id "ENSMUSP00000143582.2"; transcript_support_level "1"; mgi_id "MGI:1924809"; tag "basic"; havana_gene "OTTMUSG00000034170.1"; havana_transcript "OTTMUST00000086638.1";
chr3	ENSEMBL_gcm37	exon	116580368	116580470	195.398374598595	-	.	gene_id "ENSMUSG00000033400.15"; transcript_id "ENSMUSG00000033400.15_tx_1"; exon_id "chr3_116580368_116580470_-"; exonnum "9"; txlen "5034";
chr3	ENSEMBL_gcm37	exon	116580368	116580470	0.651306761162199	-	.	gene_id "ENSMUSG00000033400.15"; transcript_id "ENSMUSG00000033400.15_tx_2"; exon_id "chr3_116580368_116580470_-"; exonnum "9"; txlen "5209";
chr3	ENSEMBL	exon	116580879	116581002	0	-	.	gene_id "ENSMUSG00000033400.15"; transcript_id "ENSMUST00000040603.14"; gene_type "protein_coding"; gene_name "Agl"; transcript_type "protein_coding"; transcript_name "Agl-201"; exon_number 8; exon_id "ENSMUSE00001288397.2"; level 3; protein_id "ENSMUSP00000044012.8"; transcript_support_level "5"; mgi_id "MGI:1924809"; tag "basic"; tag "Ensembl_canonical"; tag "GENCODE_Primary"; tag "appris_principal_1"; tag "CCDS"; ccdsid "CCDS38613.1"; havana_gene "OTTMUSG00000034170.1";
chr3	ENSEMBL	CDS	116580879	116581002	0	-	2	gene_id "ENSMUSG00000033400.15"; transcript_id "ENSMUST00000040603.14"; gene_type "protein_coding"; gene_name "Agl"; transcript_type "protein_coding"; transcript_name "Agl-201"; exon_number 8; exon_id "ENSMUSE00001288397.2"; level 3; protein_id "ENSMUSP00000044012.8"; transcript_support_level "5"; mgi_id "MGI:1924809"; tag "basic"; tag "Ensembl_canonical"; tag "GENCODE_Primary"; tag "appris_principal_1"; tag "CCDS"; ccdsid "CCDS38613.1"; havana_gene "OTTMUSG00000034170.1";
chr3	HAVANA	exon	116580879	116581002	0	-	.	gene_id "ENSMUSG00000033400.15"; transcript_id "ENSMUST00000162792.8"; gene_type "protein_coding"; gene_name "Agl"; transcript_type "protein_coding"; transcript_name "Agl-208"; exon_number 7; exon_id "ENSMUSE00001288397.2"; level 2; protein_id "ENSMUSP00000124149.2"; transcript_support_level "2"; mgi_id "MGI:1924809"; tag "not_organism_supported"; tag "basic"; tag "appris_principal_1"; tag "CCDS"; ccdsid "CCDS38613.1"; havana_gene "OTTMUSG00000034170.1"; havana_transcript "OTTMUST00000086645.1";
chr3	HAVANA	CDS	116580879	116581002	0	-	2	gene_id "ENSMUSG00000033400.15"; transcript_id "ENSMUST00000162792.8"; gene_type "protein_coding"; gene_name "Agl"; transcript_type "protein_coding"; transcript_name "Agl-208"; exon_number 7; exon_id "ENSMUSE00001288397.2"; level 2; protein_id "ENSMUSP00000124149.2"; transcript_support_level "2"; mgi_id "MGI:1924809"; tag "not_organism_supported"; tag "basic"; tag "appris_principal_1"; tag "CCDS"; ccdsid "CCDS38613.1"; havana_gene "OTTMUSG00000034170.1"; havana_transcript "OTTMUST00000086645.1";
chr3	HAVANA	exon	116580879	116581002	0	-	.	gene_id "ENSMUSG00000033400.15"; transcript_id "ENSMUST00000161336.8"; gene_type "protein_coding"; gene_name "Agl"; transcript_type "nonsense_mediated_decay"; transcript_name "Agl-206"; exon_number 9; exon_id "ENSMUSE00001239643.2"; level 2; protein_id "ENSMUSP00000123877.2"; transcript_support_level "5"; mgi_id "MGI:1924809"; havana_gene "OTTMUSG00000034170.1"; havana_transcript "OTTMUST00000086640.1";
chr3	HAVANA	UTR	116580879	116581002	0	-	.	gene_id "ENSMUSG00000033400.15"; transcript_id "ENSMUST00000161336.8"; gene_type "protein_coding"; gene_name "Agl"; transcript_type "nonsense_mediated_decay"; transcript_name "Agl-206"; exon_number 9; exon_id "ENSMUSE00001239643.2"; level 2; protein_id "ENSMUSP00000123877.2"; transcript_support_level "5"; mgi_id "MGI:1924809"; havana_gene "OTTMUSG00000034170.1"; havana_transcript "OTTMUST00000086640.1";
chr3	HAVANA	exon	116580879	116581002	0	-	.	gene_id "ENSMUSG00000033400.15"; transcript_id "ENSMUST00000159742.8"; gene_type "protein_coding"; gene_name "Agl"; transcript_type "protein_coding"; transcript_name "Agl-203"; exon_number 8; exon_id "ENSMUSE00001288397.2"; level 2; protein_id "ENSMUSP00000143582.2"; transcript_support_level "1"; mgi_id "MGI:1924809"; tag "basic"; havana_gene "OTTMUSG00000034170.1"; havana_transcript "OTTMUST00000086638.1";
chr3	HAVANA	CDS	116580879	116581002	0	-	2	gene_id "ENSMUSG00000033400.15"; transcript_id "ENSMUST00000159742.8"; gene_type "protein_coding"; gene_name "Agl"; transcript_type "protein_coding"; transcript_name "Agl-203"; exon_number 8; exon_id "ENSMUSE00001288397.2"; level 2; protein_id "ENSMUSP00000143582.2"; transcript_support_level "1"; mgi_id "MGI:1924809"; tag "basic"; havana_gene "OTTMUSG00000034170.1"; havana_transcript "OTTMUST00000086638.1";
chr3	ENSEMBL_gcm37	exon	116580879	116581002	195.398374598595	-	.	gene_id "ENSMUSG00000033400.15"; transcript_id "ENSMUSG00000033400.15_tx_1"; exon_id "chr3_116580879_116581002_-"; exonnum "8"; txlen "5034";
chr3	ENSEMBL_gcm37	exon	116580879	116581002	0.651306761162199	-	.	gene_id "ENSMUSG00000033400.15"; transcript_id "ENSMUSG00000033400.15_tx_2"; exon_id "chr3_116580879_116581002_-"; exonnum "8"; txlen "5209";
chr3	ENSEMBL	exon	116581920	116582031	0	-	.	gene_id "ENSMUSG00000033400.15"; transcript_id "ENSMUST00000040603.14"; gene_type "protein_coding"; gene_name "Agl"; transcript_type "protein_coding"; transcript_name "Agl-201"; exon_number 7; exon_id "ENSMUSE00001234218.2"; level 3; protein_id "ENSMUSP00000044012.8"; transcript_support_level "5"; mgi_id "MGI:1924809"; tag "basic"; tag "Ensembl_canonical"; tag "GENCODE_Primary"; tag "appris_principal_1"; tag "CCDS"; ccdsid "CCDS38613.1"; havana_gene "OTTMUSG00000034170.1";
chr3	ENSEMBL	CDS	116581920	116582031	0	-	0	gene_id "ENSMUSG00000033400.15"; transcript_id "ENSMUST00000040603.14"; gene_type "protein_coding"; gene_name "Agl"; transcript_type "protein_coding"; transcript_name "Agl-201"; exon_number 7; exon_id "ENSMUSE00001234218.2"; level 3; protein_id "ENSMUSP00000044012.8"; transcript_support_level "5"; mgi_id "MGI:1924809"; tag "basic"; tag "Ensembl_canonical"; tag "GENCODE_Primary"; tag "appris_principal_1"; tag "CCDS"; ccdsid "CCDS38613.1"; havana_gene "OTTMUSG00000034170.1";
chr3	HAVANA	exon	116581920	116582031	0	-	.	gene_id "ENSMUSG00000033400.15"; transcript_id "ENSMUST00000162792.8"; gene_type "protein_coding"; gene_name "Agl"; transcript_type "protein_coding"; transcript_name "Agl-208"; exon_number 6; exon_id "ENSMUSE00001234218.2"; level 2; protein_id "ENSMUSP00000124149.2"; transcript_support_level "2"; mgi_id "MGI:1924809"; tag "not_organism_supported"; tag "basic"; tag "appris_principal_1"; tag "CCDS"; ccdsid "CCDS38613.1"; havana_gene "OTTMUSG00000034170.1"; havana_transcript "OTTMUST00000086645.1";
chr3	HAVANA	CDS	116581920	116582031	0	-	0	gene_id "ENSMUSG00000033400.15"; transcript_id "ENSMUST00000162792.8"; gene_type "protein_coding"; gene_name "Agl"; transcript_type "protein_coding"; transcript_name "Agl-208"; exon_number 6; exon_id "ENSMUSE00001234218.2"; level 2; protein_id "ENSMUSP00000124149.2"; transcript_support_level "2"; mgi_id "MGI:1924809"; tag "not_organism_supported"; tag "basic"; tag "appris_principal_1"; tag "CCDS"; ccdsid "CCDS38613.1"; havana_gene "OTTMUSG00000034170.1"; havana_transcript "OTTMUST00000086645.1";
chr3	HAVANA	exon	116581920	116582031	0	-	.	gene_id "ENSMUSG00000033400.15"; transcript_id "ENSMUST00000161336.8"; gene_type "protein_coding"; gene_name "Agl"; transcript_type "nonsense_mediated_decay"; transcript_name "Agl-206"; exon_number 8; exon_id "ENSMUSE00001270800.2"; level 2; protein_id "ENSMUSP00000123877.2"; transcript_support_level "5"; mgi_id "MGI:1924809"; havana_gene "OTTMUSG00000034170.1"; havana_transcript "OTTMUST00000086640.1";
chr3	HAVANA	UTR	116581920	116582031	0	-	.	gene_id "ENSMUSG00000033400.15"; transcript_id "ENSMUST00000161336.8"; gene_type "protein_coding"; gene_name "Agl"; transcript_type "nonsense_mediated_decay"; transcript_name "Agl-206"; exon_number 8; exon_id "ENSMUSE00001270800.2"; level 2; protein_id "ENSMUSP00000123877.2"; transcript_support_level "5"; mgi_id "MGI:1924809"; havana_gene "OTTMUSG00000034170.1"; havana_transcript "OTTMUST00000086640.1";
chr3	HAVANA	exon	116581920	116582031	0	-	.	gene_id "ENSMUSG00000033400.15"; transcript_id "ENSMUST00000159742.8"; gene_type "protein_coding"; gene_name "Agl"; transcript_type "protein_coding"; transcript_name "Agl-203"; exon_number 7; exon_id "ENSMUSE00001234218.2"; level 2; protein_id "ENSMUSP00000143582.2"; transcript_support_level "1"; mgi_id "MGI:1924809"; tag "basic"; havana_gene "OTTMUSG00000034170.1"; havana_transcript "OTTMUST00000086638.1";
chr3	HAVANA	CDS	116581920	116582031	0	-	0	gene_id "ENSMUSG00000033400.15"; transcript_id "ENSMUST00000159742.8"; gene_type "protein_coding"; gene_name "Agl"; transcript_type "protein_coding"; transcript_name "Agl-203"; exon_number 7; exon_id "ENSMUSE00001234218.2"; level 2; protein_id "ENSMUSP00000143582.2"; transcript_support_level "1"; mgi_id "MGI:1924809"; tag "basic"; havana_gene "OTTMUSG00000034170.1"; havana_transcript "OTTMUST00000086638.1";
chr3	ENSEMBL_gcm37	exon	116581920	116582031	195.398374598595	-	.	gene_id "ENSMUSG00000033400.15"; transcript_id "ENSMUSG00000033400.15_tx_1"; exon_id "chr3_116581920_116582031_-"; exonnum "7"; txlen "5034";
chr3	ENSEMBL_gcm37	exon	116581920	116582031	0.651306761162199	-	.	gene_id "ENSMUSG00000033400.15"; transcript_id "ENSMUSG00000033400.15_tx_2"; exon_id "chr3_116581920_116582031_-"; exonnum "7"; txlen "5209";
chr3	ENSEMBL	exon	116582175	116582356	0	-	.	gene_id "ENSMUSG00000033400.15"; transcript_id "ENSMUST00000040603.14"; gene_type "protein_coding"; gene_name "Agl"; transcript_type "protein_coding"; transcript_name "Agl-201"; exon_number 6; exon_id "ENSMUSE00001234338.2"; level 3; protein_id "ENSMUSP00000044012.8"; transcript_support_level "5"; mgi_id "MGI:1924809"; tag "basic"; tag "Ensembl_canonical"; tag "GENCODE_Primary"; tag "appris_principal_1"; tag "CCDS"; ccdsid "CCDS38613.1"; havana_gene "OTTMUSG00000034170.1";
chr3	ENSEMBL	CDS	116582175	116582356	0	-	2	gene_id "ENSMUSG00000033400.15"; transcript_id "ENSMUST00000040603.14"; gene_type "protein_coding"; gene_name "Agl"; transcript_type "protein_coding"; transcript_name "Agl-201"; exon_number 6; exon_id "ENSMUSE00001234338.2"; level 3; protein_id "ENSMUSP00000044012.8"; transcript_support_level "5"; mgi_id "MGI:1924809"; tag "basic"; tag "Ensembl_canonical"; tag "GENCODE_Primary"; tag "appris_principal_1"; tag "CCDS"; ccdsid "CCDS38613.1"; havana_gene "OTTMUSG00000034170.1";
chr3	HAVANA	exon	116582175	116582356	0	-	.	gene_id "ENSMUSG00000033400.15"; transcript_id "ENSMUST00000162792.8"; gene_type "protein_coding"; gene_name "Agl"; transcript_type "protein_coding"; transcript_name "Agl-208"; exon_number 5; exon_id "ENSMUSE00001234338.2"; level 2; protein_id "ENSMUSP00000124149.2"; transcript_support_level "2"; mgi_id "MGI:1924809"; tag "not_organism_supported"; tag "basic"; tag "appris_principal_1"; tag "CCDS"; ccdsid "CCDS38613.1"; havana_gene "OTTMUSG00000034170.1"; havana_transcript "OTTMUST00000086645.1";
chr3	HAVANA	CDS	116582175	116582356	0	-	2	gene_id "ENSMUSG00000033400.15"; transcript_id "ENSMUST00000162792.8"; gene_type "protein_coding"; gene_name "Agl"; transcript_type "protein_coding"; transcript_name "Agl-208"; exon_number 5; exon_id "ENSMUSE00001234338.2"; level 2; protein_id "ENSMUSP00000124149.2"; transcript_support_level "2"; mgi_id "MGI:1924809"; tag "not_organism_supported"; tag "basic"; tag "appris_principal_1"; tag "CCDS"; ccdsid "CCDS38613.1"; havana_gene "OTTMUSG00000034170.1"; havana_transcript "OTTMUST00000086645.1";
chr3	HAVANA	exon	116582175	116582356	0	-	.	gene_id "ENSMUSG00000033400.15"; transcript_id "ENSMUST00000161336.8"; gene_type "protein_coding"; gene_name "Agl"; transcript_type "nonsense_mediated_decay"; transcript_name "Agl-206"; exon_number 7; exon_id "ENSMUSE00001239915.2"; level 2; protein_id "ENSMUSP00000123877.2"; transcript_support_level "5"; mgi_id "MGI:1924809"; havana_gene "OTTMUSG00000034170.1"; havana_transcript "OTTMUST00000086640.1";
chr3	HAVANA	UTR	116582175	116582356	0	-	.	gene_id "ENSMUSG00000033400.15"; transcript_id "ENSMUST00000161336.8"; gene_type "protein_coding"; gene_name "Agl"; transcript_type "nonsense_mediated_decay"; transcript_name "Agl-206"; exon_number 7; exon_id "ENSMUSE00001239915.2"; level 2; protein_id "ENSMUSP00000123877.2"; transcript_support_level "5"; mgi_id "MGI:1924809"; havana_gene "OTTMUSG00000034170.1"; havana_transcript "OTTMUST00000086640.1";
chr3	HAVANA	exon	116582175	116582356	0	-	.	gene_id "ENSMUSG00000033400.15"; transcript_id "ENSMUST00000159742.8"; gene_type "protein_coding"; gene_name "Agl"; transcript_type "protein_coding"; transcript_name "Agl-203"; exon_number 6; exon_id "ENSMUSE00001234338.2"; level 2; protein_id "ENSMUSP00000143582.2"; transcript_support_level "1"; mgi_id "MGI:1924809"; tag "basic"; havana_gene "OTTMUSG00000034170.1"; havana_transcript "OTTMUST00000086638.1";
```
