## Supplementary material for "Significantly Improved Mouse and Rat Genome Annotation Using Sequence Read Archive RNA-seq Data": mouse_SRA_GENCODE_M37.gtf: mouse_SRA_GENCODE_M37.gtf (part 955 of 1572)

```
chr3	HAVANA	CDS	116582175	116582356	0	-	2	gene_id "ENSMUSG00000033400.15"; transcript_id "ENSMUST00000159742.8"; gene_type "protein_coding"; gene_name "Agl"; transcript_type "protein_coding"; transcript_name "Agl-203"; exon_number 6; exon_id "ENSMUSE00001234338.2"; level 2; protein_id "ENSMUSP00000143582.2"; transcript_support_level "1"; mgi_id "MGI:1924809"; tag "basic"; havana_gene "OTTMUSG00000034170.1"; havana_transcript "OTTMUST00000086638.1";
chr3	ENSEMBL_gcm37	exon	116582175	116582356	195.398374598595	-	.	gene_id "ENSMUSG00000033400.15"; transcript_id "ENSMUSG00000033400.15_tx_1"; exon_id "chr3_116582175_116582356_-"; exonnum "6"; txlen "5034";
chr3	ENSEMBL_gcm37	exon	116582175	116582356	0.651306761162199	-	.	gene_id "ENSMUSG00000033400.15"; transcript_id "ENSMUSG00000033400.15_tx_2"; exon_id "chr3_116582175_116582356_-"; exonnum "6"; txlen "5209";
chr3	HAVANA	UTR	116583420	116583489	0	-	.	gene_id "ENSMUSG00000033400.15"; transcript_id "ENSMUST00000161336.8"; gene_type "protein_coding"; gene_name "Agl"; transcript_type "nonsense_mediated_decay"; transcript_name "Agl-206"; exon_number 6; exon_id "ENSMUSE00000857301.2"; level 2; protein_id "ENSMUSP00000123877.2"; transcript_support_level "5"; mgi_id "MGI:1924809"; havana_gene "OTTMUSG00000034170.1"; havana_transcript "OTTMUST00000086640.1";
chr3	HAVANA	exon	116583420	116583524	0	-	.	gene_id "ENSMUSG00000033400.15"; transcript_id "ENSMUST00000161336.8"; gene_type "protein_coding"; gene_name "Agl"; transcript_type "nonsense_mediated_decay"; transcript_name "Agl-206"; exon_number 6; exon_id "ENSMUSE00000857301.2"; level 2; protein_id "ENSMUSP00000123877.2"; transcript_support_level "5"; mgi_id "MGI:1924809"; havana_gene "OTTMUSG00000034170.1"; havana_transcript "OTTMUST00000086640.1";
chr3	HAVANA	stop_codon	116583487	116583489	0	-	0	gene_id "ENSMUSG00000033400.15"; transcript_id "ENSMUST00000161336.8"; gene_type "protein_coding"; gene_name "Agl"; transcript_type "nonsense_mediated_decay"; transcript_name "Agl-206"; exon_number 6; exon_id "ENSMUSE00000857301.2"; level 2; protein_id "ENSMUSP00000123877.2"; transcript_support_level "5"; mgi_id "MGI:1924809"; havana_gene "OTTMUSG00000034170.1"; havana_transcript "OTTMUST00000086640.1";
chr3	HAVANA	CDS	116583490	116583524	0	-	2	gene_id "ENSMUSG00000033400.15"; transcript_id "ENSMUST00000161336.8"; gene_type "protein_coding"; gene_name "Agl"; transcript_type "nonsense_mediated_decay"; transcript_name "Agl-206"; exon_number 6; exon_id "ENSMUSE00000857301.2"; level 2; protein_id "ENSMUSP00000123877.2"; transcript_support_level "5"; mgi_id "MGI:1924809"; havana_gene "OTTMUSG00000034170.1"; havana_transcript "OTTMUST00000086640.1";
chr3	HAVANA	exon	116584429	116584858	0	-	.	gene_id "ENSMUSG00000033400.15"; transcript_id "ENSMUST00000162040.2"; gene_type "protein_coding"; gene_name "Agl"; transcript_type "retained_intron"; transcript_name "Agl-207"; exon_number 4; exon_id "ENSMUSE00000865314.2"; level 2; transcript_support_level "1"; mgi_id "MGI:1924809"; havana_gene "OTTMUSG00000034170.1"; havana_transcript "OTTMUST00000086639.1";
chr3	HAVANA	transcript	116584429	116601680	0	-	.	gene_id "ENSMUSG00000033400.15"; transcript_id "ENSMUST00000162040.2"; gene_type "protein_coding"; gene_name "Agl"; transcript_type "retained_intron"; transcript_name "Agl-207"; level 2; transcript_support_level "1"; mgi_id "MGI:1924809"; havana_gene "OTTMUSG00000034170.1"; havana_transcript "OTTMUST00000086639.1";
chr3	ENSEMBL	exon	116584655	116584858	0	-	.	gene_id "ENSMUSG00000033400.15"; transcript_id "ENSMUST00000040603.14"; gene_type "protein_coding"; gene_name "Agl"; transcript_type "protein_coding"; transcript_name "Agl-201"; exon_number 5; exon_id "ENSMUSE00001270422.2"; level 3; protein_id "ENSMUSP00000044012.8"; transcript_support_level "5"; mgi_id "MGI:1924809"; tag "basic"; tag "Ensembl_canonical"; tag "GENCODE_Primary"; tag "appris_principal_1"; tag "CCDS"; ccdsid "CCDS38613.1"; havana_gene "OTTMUSG00000034170.1";
chr3	ENSEMBL	CDS	116584655	116584858	0	-	2	gene_id "ENSMUSG00000033400.15"; transcript_id "ENSMUST00000040603.14"; gene_type "protein_coding"; gene_name "Agl"; transcript_type "protein_coding"; transcript_name "Agl-201"; exon_number 5; exon_id "ENSMUSE00001270422.2"; level 3; protein_id "ENSMUSP00000044012.8"; transcript_support_level "5"; mgi_id "MGI:1924809"; tag "basic"; tag "Ensembl_canonical"; tag "GENCODE_Primary"; tag "appris_principal_1"; tag "CCDS"; ccdsid "CCDS38613.1"; havana_gene "OTTMUSG00000034170.1";
chr3	HAVANA	exon	116584655	116584858	0	-	.	gene_id "ENSMUSG00000033400.15"; transcript_id "ENSMUST00000162792.8"; gene_type "protein_coding"; gene_name "Agl"; transcript_type "protein_coding"; transcript_name "Agl-208"; exon_number 4; exon_id "ENSMUSE00001270422.2"; level 2; protein_id "ENSMUSP00000124149.2"; transcript_support_level "2"; mgi_id "MGI:1924809"; tag "not_organism_supported"; tag "basic"; tag "appris_principal_1"; tag "CCDS"; ccdsid "CCDS38613.1"; havana_gene "OTTMUSG00000034170.1"; havana_transcript "OTTMUST00000086645.1";
chr3	HAVANA	CDS	116584655	116584858	0	-	2	gene_id "ENSMUSG00000033400.15"; transcript_id "ENSMUST00000162792.8"; gene_type "protein_coding"; gene_name "Agl"; transcript_type "protein_coding"; transcript_name "Agl-208"; exon_number 4; exon_id "ENSMUSE00001270422.2"; level 2; protein_id "ENSMUSP00000124149.2"; transcript_support_level "2"; mgi_id "MGI:1924809"; tag "not_organism_supported"; tag "basic"; tag "appris_principal_1"; tag "CCDS"; ccdsid "CCDS38613.1"; havana_gene "OTTMUSG00000034170.1"; havana_transcript "OTTMUST00000086645.1";
chr3	HAVANA	exon	116584655	116584858	0	-	.	gene_id "ENSMUSG00000033400.15"; transcript_id "ENSMUST00000161336.8"; gene_type "protein_coding"; gene_name "Agl"; transcript_type "nonsense_mediated_decay"; transcript_name "Agl-206"; exon_number 5; exon_id "ENSMUSE00001270422.2"; level 2; protein_id "ENSMUSP00000123877.2"; transcript_support_level "5"; mgi_id "MGI:1924809"; havana_gene "OTTMUSG00000034170.1"; havana_transcript "OTTMUST00000086640.1";
chr3	HAVANA	CDS	116584655	116584858	0	-	2	gene_id "ENSMUSG00000033400.15"; transcript_id "ENSMUST00000161336.8"; gene_type "protein_coding"; gene_name "Agl"; transcript_type "nonsense_mediated_decay"; transcript_name "Agl-206"; exon_number 5; exon_id "ENSMUSE00001270422.2"; level 2; protein_id "ENSMUSP00000123877.2"; transcript_support_level "5"; mgi_id "MGI:1924809"; havana_gene "OTTMUSG00000034170.1"; havana_transcript "OTTMUST00000086640.1";
chr3	HAVANA	exon	116584655	116584858	0	-	.	gene_id "ENSMUSG00000033400.15"; transcript_id "ENSMUST00000159742.8"; gene_type "protein_coding"; gene_name "Agl"; transcript_type "protein_coding"; transcript_name "Agl-203"; exon_number 5; exon_id "ENSMUSE00001270422.2"; level 2; protein_id "ENSMUSP00000143582.2"; transcript_support_level "1"; mgi_id "MGI:1924809"; tag "basic"; havana_gene "OTTMUSG00000034170.1"; havana_transcript "OTTMUST00000086638.1";
chr3	HAVANA	CDS	116584655	116584858	0	-	2	gene_id "ENSMUSG00000033400.15"; transcript_id "ENSMUST00000159742.8"; gene_type "protein_coding"; gene_name "Agl"; transcript_type "protein_coding"; transcript_name "Agl-203"; exon_number 5; exon_id "ENSMUSE00001270422.2"; level 2; protein_id "ENSMUSP00000143582.2"; transcript_support_level "1"; mgi_id "MGI:1924809"; tag "basic"; havana_gene "OTTMUSG00000034170.1"; havana_transcript "OTTMUST00000086638.1";
chr3	ENSEMBL_gcm37	exon	116584655	116584858	195.398374598595	-	.	gene_id "ENSMUSG00000033400.15"; transcript_id "ENSMUSG00000033400.15_tx_1"; exon_id "chr3_116584655_116584858_-"; exonnum "5"; txlen "5034";
chr3	ENSEMBL_gcm37	exon	116584655	116584858	0.651306761162199	-	.	gene_id "ENSMUSG00000033400.15"; transcript_id "ENSMUSG00000033400.15_tx_2"; exon_id "chr3_116584655_116584858_-"; exonnum "5"; txlen "5209";
chr3	ENSEMBL	exon	116585667	116585833	0	-	.	gene_id "ENSMUSG00000033400.15"; transcript_id "ENSMUST00000040603.14"; gene_type "protein_coding"; gene_name "Agl"; transcript_type "protein_coding"; transcript_name "Agl-201"; exon_number 4; exon_id "ENSMUSE00001219743.2"; level 3; protein_id "ENSMUSP00000044012.8"; transcript_support_level "5"; mgi_id "MGI:1924809"; tag "basic"; tag "Ensembl_canonical"; tag "GENCODE_Primary"; tag "appris_principal_1"; tag "CCDS"; ccdsid "CCDS38613.1"; havana_gene "OTTMUSG00000034170.1";
chr3	ENSEMBL	CDS	116585667	116585833	0	-	1	gene_id "ENSMUSG00000033400.15"; transcript_id "ENSMUST00000040603.14"; gene_type "protein_coding"; gene_name "Agl"; transcript_type "protein_coding"; transcript_name "Agl-201"; exon_number 4; exon_id "ENSMUSE00001219743.2"; level 3; protein_id "ENSMUSP00000044012.8"; transcript_support_level "5"; mgi_id "MGI:1924809"; tag "basic"; tag "Ensembl_canonical"; tag "GENCODE_Primary"; tag "appris_principal_1"; tag "CCDS"; ccdsid "CCDS38613.1"; havana_gene "OTTMUSG00000034170.1";
chr3	HAVANA	exon	116585667	116585833	0	-	.	gene_id "ENSMUSG00000033400.15"; transcript_id "ENSMUST00000162792.8"; gene_type "protein_coding"; gene_name "Agl"; transcript_type "protein_coding"; transcript_name "Agl-208"; exon_number 3; exon_id "ENSMUSE00001219743.2"; level 2; protein_id "ENSMUSP00000124149.2"; transcript_support_level "2"; mgi_id "MGI:1924809"; tag "not_organism_supported"; tag "basic"; tag "appris_principal_1"; tag "CCDS"; ccdsid "CCDS38613.1"; havana_gene "OTTMUSG00000034170.1"; havana_transcript "OTTMUST00000086645.1";
chr3	HAVANA	CDS	116585667	116585833	0	-	1	gene_id "ENSMUSG00000033400.15"; transcript_id "ENSMUST00000162792.8"; gene_type "protein_coding"; gene_name "Agl"; transcript_type "protein_coding"; transcript_name "Agl-208"; exon_number 3; exon_id "ENSMUSE00001219743.2"; level 2; protein_id "ENSMUSP00000124149.2"; transcript_support_level "2"; mgi_id "MGI:1924809"; tag "not_organism_supported"; tag "basic"; tag "appris_principal_1"; tag "CCDS"; ccdsid "CCDS38613.1"; havana_gene "OTTMUSG00000034170.1"; havana_transcript "OTTMUST00000086645.1";
chr3	HAVANA	exon	116585667	116585833	0	-	.	gene_id "ENSMUSG00000033400.15"; transcript_id "ENSMUST00000161336.8"; gene_type "protein_coding"; gene_name "Agl"; transcript_type "nonsense_mediated_decay"; transcript_name "Agl-206"; exon_number 4; exon_id "ENSMUSE00001219743.2"; level 2; protein_id "ENSMUSP00000123877.2"; transcript_support_level "5"; mgi_id "MGI:1924809"; havana_gene "OTTMUSG00000034170.1"; havana_transcript "OTTMUST00000086640.1";
chr3	HAVANA	CDS	116585667	116585833	0	-	1	gene_id "ENSMUSG00000033400.15"; transcript_id "ENSMUST00000161336.8"; gene_type "protein_coding"; gene_name "Agl"; transcript_type "nonsense_mediated_decay"; transcript_name "Agl-206"; exon_number 4; exon_id "ENSMUSE00001219743.2"; level 2; protein_id "ENSMUSP00000123877.2"; transcript_support_level "5"; mgi_id "MGI:1924809"; havana_gene "OTTMUSG00000034170.1"; havana_transcript "OTTMUST00000086640.1";
chr3	HAVANA	exon	116585667	116585833	0	-	.	gene_id "ENSMUSG00000033400.15"; transcript_id "ENSMUST00000159742.8"; gene_type "protein_coding"; gene_name "Agl"; transcript_type "protein_coding"; transcript_name "Agl-203"; exon_number 4; exon_id "ENSMUSE00001219743.2"; level 2; protein_id "ENSMUSP00000143582.2"; transcript_support_level "1"; mgi_id "MGI:1924809"; tag "basic"; havana_gene "OTTMUSG00000034170.1"; havana_transcript "OTTMUST00000086638.1";
chr3	HAVANA	CDS	116585667	116585833	0	-	1	gene_id "ENSMUSG00000033400.15"; transcript_id "ENSMUST00000159742.8"; gene_type "protein_coding"; gene_name "Agl"; transcript_type "protein_coding"; transcript_name "Agl-203"; exon_number 4; exon_id "ENSMUSE00001219743.2"; level 2; protein_id "ENSMUSP00000143582.2"; transcript_support_level "1"; mgi_id "MGI:1924809"; tag "basic"; havana_gene "OTTMUSG00000034170.1"; havana_transcript "OTTMUST00000086638.1";
chr3	HAVANA	exon	116585667	116585833	0	-	.	gene_id "ENSMUSG00000033400.15"; transcript_id "ENSMUST00000162040.2"; gene_type "protein_coding"; gene_name "Agl"; transcript_type "retained_intron"; transcript_name "Agl-207"; exon_number 3; exon_id "ENSMUSE00001276641.2"; level 2; transcript_support_level "1"; mgi_id "MGI:1924809"; havana_gene "OTTMUSG00000034170.1"; havana_transcript "OTTMUST00000086639.1";
chr3	ENSEMBL_gcm37	exon	116585667	116585833	195.398374598595	-	.	gene_id "ENSMUSG00000033400.15"; transcript_id "ENSMUSG00000033400.15_tx_1"; exon_id "chr3_116585667_116585833_-"; exonnum "4"; txlen "5034";
chr3	ENSEMBL_gcm37	exon	116585667	116585833	0.651306761162199	-	.	gene_id "ENSMUSG00000033400.15"; transcript_id "ENSMUSG00000033400.15_tx_2"; exon_id "chr3_116585667_116585833_-"; exonnum "4"; txlen "5209";
chr3	HAVANA	exon	116585777	116585833	0	-	.	gene_id "ENSMUSG00000033400.15"; transcript_id "ENSMUST00000159670.3"; gene_type "protein_coding"; gene_name "Agl"; transcript_type "protein_coding"; transcript_name "Agl-202"; exon_number 4; exon_id "ENSMUSE00000864837.2"; level 2; protein_id "ENSMUSP00000124840.2"; transcript_support_level "5"; mgi_id "MGI:1924809"; tag "alternative_5_UTR"; tag "mRNA_end_NF"; tag "cds_end_NF"; havana_gene "OTTMUSG00000034170.1"; havana_transcript "OTTMUST00000086646.1";
chr3	HAVANA	CDS	116585777	116585833	0	-	1	gene_id "ENSMUSG00000033400.15"; transcript_id "ENSMUST00000159670.3"; gene_type "protein_coding"; gene_name "Agl"; transcript_type "protein_coding"; transcript_name "Agl-202"; exon_number 4; exon_id "ENSMUSE00000864837.2"; level 2; protein_id "ENSMUSP00000124840.2"; transcript_support_level "5"; mgi_id "MGI:1924809"; tag "alternative_5_UTR"; tag "mRNA_end_NF"; tag "cds_end_NF"; havana_gene "OTTMUSG00000034170.1"; havana_transcript "OTTMUST00000086646.1";
chr3	HAVANA	transcript	116585777	116601500	0	-	.	gene_id "ENSMUSG00000033400.15"; transcript_id "ENSMUST00000159670.3"; gene_type "protein_coding"; gene_name "Agl"; transcript_type "protein_coding"; transcript_name "Agl-202"; level 2; protein_id "ENSMUSP00000124840.2"; transcript_support_level "5"; mgi_id "MGI:1924809"; tag "alternative_5_UTR"; tag "mRNA_end_NF"; tag "cds_end_NF"; havana_gene "OTTMUSG00000034170.1"; havana_transcript "OTTMUST00000086646.1";
chr3	ENSEMBL	exon	116587261	116587471	0	-	.	gene_id "ENSMUSG00000033400.15"; transcript_id "ENSMUST00000040603.14"; gene_type "protein_coding"; gene_name "Agl"; transcript_type "protein_coding"; transcript_name "Agl-201"; exon_number 3; exon_id "ENSMUSE00001265615.2"; level 3; protein_id "ENSMUSP00000044012.8"; transcript_support_level "5"; mgi_id "MGI:1924809"; tag "basic"; tag "Ensembl_canonical"; tag "GENCODE_Primary"; tag "appris_principal_1"; tag "CCDS"; ccdsid "CCDS38613.1"; havana_gene "OTTMUSG00000034170.1";
chr3	ENSEMBL	CDS	116587261	116587471	0	-	2	gene_id "ENSMUSG00000033400.15"; transcript_id "ENSMUST00000040603.14"; gene_type "protein_coding"; gene_name "Agl"; transcript_type "protein_coding"; transcript_name "Agl-201"; exon_number 3; exon_id "ENSMUSE00001265615.2"; level 3; protein_id "ENSMUSP00000044012.8"; transcript_support_level "5"; mgi_id "MGI:1924809"; tag "basic"; tag "Ensembl_canonical"; tag "GENCODE_Primary"; tag "appris_principal_1"; tag "CCDS"; ccdsid "CCDS38613.1"; havana_gene "OTTMUSG00000034170.1";
chr3	HAVANA	exon	116587261	116587471	0	-	.	gene_id "ENSMUSG00000033400.15"; transcript_id "ENSMUST00000162792.8"; gene_type "protein_coding"; gene_name "Agl"; transcript_type "protein_coding"; transcript_name "Agl-208"; exon_number 2; exon_id "ENSMUSE00001265615.2"; level 2; protein_id "ENSMUSP00000124149.2"; transcript_support_level "2"; mgi_id "MGI:1924809"; tag "not_organism_supported"; tag "basic"; tag "appris_principal_1"; tag "CCDS"; ccdsid "CCDS38613.1"; havana_gene "OTTMUSG00000034170.1"; havana_transcript "OTTMUST00000086645.1";
chr3	HAVANA	CDS	116587261	116587471	0	-	2	gene_id "ENSMUSG00000033400.15"; transcript_id "ENSMUST00000162792.8"; gene_type "protein_coding"; gene_name "Agl"; transcript_type "protein_coding"; transcript_name "Agl-208"; exon_number 2; exon_id "ENSMUSE00001265615.2"; level 2; protein_id "ENSMUSP00000124149.2"; transcript_support_level "2"; mgi_id "MGI:1924809"; tag "not_organism_supported"; tag "basic"; tag "appris_principal_1"; tag "CCDS"; ccdsid "CCDS38613.1"; havana_gene "OTTMUSG00000034170.1"; havana_transcript "OTTMUST00000086645.1";
chr3	HAVANA	exon	116587261	116587471	0	-	.	gene_id "ENSMUSG00000033400.15"; transcript_id "ENSMUST00000161336.8"; gene_type "protein_coding"; gene_name "Agl"; transcript_type "nonsense_mediated_decay"; transcript_name "Agl-206"; exon_number 3; exon_id "ENSMUSE00001265615.2"; level 2; protein_id "ENSMUSP00000123877.2"; transcript_support_level "5"; mgi_id "MGI:1924809"; havana_gene "OTTMUSG00000034170.1"; havana_transcript "OTTMUST00000086640.1";
chr3	HAVANA	CDS	116587261	116587471	0	-	2	gene_id "ENSMUSG00000033400.15"; transcript_id "ENSMUST00000161336.8"; gene_type "protein_coding"; gene_name "Agl"; transcript_type "nonsense_mediated_decay"; transcript_name "Agl-206"; exon_number 3; exon_id "ENSMUSE00001265615.2"; level 2; protein_id "ENSMUSP00000123877.2"; transcript_support_level "5"; mgi_id "MGI:1924809"; havana_gene "OTTMUSG00000034170.1"; havana_transcript "OTTMUST00000086640.1";
chr3	HAVANA	exon	116587261	116587471	0	-	.	gene_id "ENSMUSG00000033400.15"; transcript_id "ENSMUST00000159742.8"; gene_type "protein_coding"; gene_name "Agl"; transcript_type "protein_coding"; transcript_name "Agl-203"; exon_number 3; exon_id "ENSMUSE00001265615.2"; level 2; protein_id "ENSMUSP00000143582.2"; transcript_support_level "1"; mgi_id "MGI:1924809"; tag "basic"; havana_gene "OTTMUSG00000034170.1"; havana_transcript "OTTMUST00000086638.1";
chr3	HAVANA	CDS	116587261	116587471	0	-	2	gene_id "ENSMUSG00000033400.15"; transcript_id "ENSMUST00000159742.8"; gene_type "protein_coding"; gene_name "Agl"; transcript_type "protein_coding"; transcript_name "Agl-203"; exon_number 3; exon_id "ENSMUSE00001265615.2"; level 2; protein_id "ENSMUSP00000143582.2"; transcript_support_level "1"; mgi_id "MGI:1924809"; tag "basic"; havana_gene "OTTMUSG00000034170.1"; havana_transcript "OTTMUST00000086638.1";
chr3	HAVANA	exon	116587261	116587471	0	-	.	gene_id "ENSMUSG00000033400.15"; transcript_id "ENSMUST00000162040.2"; gene_type "protein_coding"; gene_name "Agl"; transcript_type "retained_intron"; transcript_name "Agl-207"; exon_number 2; exon_id "ENSMUSE00001298481.2"; level 2; transcript_support_level "1"; mgi_id "MGI:1924809"; havana_gene "OTTMUSG00000034170.1"; havana_transcript "OTTMUST00000086639.1";
chr3	HAVANA	exon	116587261	116587471	0	-	.	gene_id "ENSMUSG00000033400.15"; transcript_id "ENSMUST00000159670.3"; gene_type "protein_coding"; gene_name "Agl"; transcript_type "protein_coding"; transcript_name "Agl-202"; exon_number 3; exon_id "ENSMUSE00001265615.2"; level 2; protein_id "ENSMUSP00000124840.2"; transcript_support_level "5"; mgi_id "MGI:1924809"; tag "alternative_5_UTR"; tag "mRNA_end_NF"; tag "cds_end_NF"; havana_gene "OTTMUSG00000034170.1"; havana_transcript "OTTMUST00000086646.1";
chr3	HAVANA	CDS	116587261	116587471	0	-	2	gene_id "ENSMUSG00000033400.15"; transcript_id "ENSMUST00000159670.3"; gene_type "protein_coding"; gene_name "Agl"; transcript_type "protein_coding"; transcript_name "Agl-202"; exon_number 3; exon_id "ENSMUSE00001265615.2"; level 2; protein_id "ENSMUSP00000124840.2"; transcript_support_level "5"; mgi_id "MGI:1924809"; tag "alternative_5_UTR"; tag "mRNA_end_NF"; tag "cds_end_NF"; havana_gene "OTTMUSG00000034170.1"; havana_transcript "OTTMUST00000086646.1";
chr3	ENSEMBL_gcm37	exon	116587261	116587471	195.398374598595	-	.	gene_id "ENSMUSG00000033400.15"; transcript_id "ENSMUSG00000033400.15_tx_1"; exon_id "chr3_116587261_116587471_-"; exonnum "3"; txlen "5034";
chr3	ENSEMBL_gcm37	exon	116587261	116587471	0.651306761162199	-	.	gene_id "ENSMUSG00000033400.15"; transcript_id "ENSMUSG00000033400.15_tx_2"; exon_id "chr3_116587261_116587471_-"; exonnum "3"; txlen "5209";
chr3	ENSEMBL	CDS	116600917	116600998	0	-	0	gene_id "ENSMUSG00000033400.15"; transcript_id "ENSMUST00000040603.14"; gene_type "protein_coding"; gene_name "Agl"; transcript_type "protein_coding"; transcript_name "Agl-201"; exon_number 2; exon_id "ENSMUSE00001346582.2"; level 3; protein_id "ENSMUSP00000044012.8"; transcript_support_level "5"; mgi_id "MGI:1924809"; tag "basic"; tag "Ensembl_canonical"; tag "GENCODE_Primary"; tag "appris_principal_1"; tag "CCDS"; ccdsid "CCDS38613.1"; havana_gene "OTTMUSG00000034170.1";
chr3	HAVANA	CDS	116600917	116600998	0	-	0	gene_id "ENSMUSG00000033400.15"; transcript_id "ENSMUST00000162792.8"; gene_type "protein_coding"; gene_name "Agl"; transcript_type "protein_coding"; transcript_name "Agl-208"; exon_number 1; exon_id "ENSMUSE00001346582.2"; level 2; protein_id "ENSMUSP00000124149.2"; transcript_support_level "2"; mgi_id "MGI:1924809"; tag "not_organism_supported"; tag "basic"; tag "appris_principal_1"; tag "CCDS"; ccdsid "CCDS38613.1"; havana_gene "OTTMUSG00000034170.1"; havana_transcript "OTTMUST00000086645.1";
chr3	HAVANA	CDS	116600917	116600998	0	-	0	gene_id "ENSMUSG00000033400.15"; transcript_id "ENSMUST00000161336.8"; gene_type "protein_coding"; gene_name "Agl"; transcript_type "nonsense_mediated_decay"; transcript_name "Agl-206"; exon_number 2; exon_id "ENSMUSE00001346582.2"; level 2; protein_id "ENSMUSP00000123877.2"; transcript_support_level "5"; mgi_id "MGI:1924809"; havana_gene "OTTMUSG00000034170.1"; havana_transcript "OTTMUST00000086640.1";
chr3	HAVANA	CDS	116600917	116600998	0	-	0	gene_id "ENSMUSG00000033400.15"; transcript_id "ENSMUST00000159742.8"; gene_type "protein_coding"; gene_name "Agl"; transcript_type "protein_coding"; transcript_name "Agl-203"; exon_number 2; exon_id "ENSMUSE00001346582.2"; level 2; protein_id "ENSMUSP00000143582.2"; transcript_support_level "1"; mgi_id "MGI:1924809"; tag "basic"; havana_gene "OTTMUSG00000034170.1"; havana_transcript "OTTMUST00000086638.1";
chr3	HAVANA	CDS	116600917	116600998	0	-	0	gene_id "ENSMUSG00000033400.15"; transcript_id "ENSMUST00000159670.3"; gene_type "protein_coding"; gene_name "Agl"; transcript_type "protein_coding"; transcript_name "Agl-202"; exon_number 2; exon_id "ENSMUSE00001346582.2"; level 2; protein_id "ENSMUSP00000124840.2"; transcript_support_level "5"; mgi_id "MGI:1924809"; tag "alternative_5_UTR"; tag "mRNA_end_NF"; tag "cds_end_NF"; havana_gene "OTTMUSG00000034170.1"; havana_transcript "OTTMUST00000086646.1";
chr3	ENSEMBL	exon	116600917	116601066	0	-	.	gene_id "ENSMUSG00000033400.15"; transcript_id "ENSMUST00000040603.14"; gene_type "protein_coding"; gene_name "Agl"; transcript_type "protein_coding"; transcript_name "Agl-201"; exon_number 2; exon_id "ENSMUSE00001346582.2"; level 3; protein_id "ENSMUSP00000044012.8"; transcript_support_level "5"; mgi_id "MGI:1924809"; tag "basic"; tag "Ensembl_canonical"; tag "GENCODE_Primary"; tag "appris_principal_1"; tag "CCDS"; ccdsid "CCDS38613.1"; havana_gene "OTTMUSG00000034170.1";
chr3	HAVANA	exon	116600917	116601066	0	-	.	gene_id "ENSMUSG00000033400.15"; transcript_id "ENSMUST00000162792.8"; gene_type "protein_coding"; gene_name "Agl"; transcript_type "protein_coding"; transcript_name "Agl-208"; exon_number 1; exon_id "ENSMUSE00001346582.2"; level 2; protein_id "ENSMUSP00000124149.2"; transcript_support_level "2"; mgi_id "MGI:1924809"; tag "not_organism_supported"; tag "basic"; tag "appris_principal_1"; tag "CCDS"; ccdsid "CCDS38613.1"; havana_gene "OTTMUSG00000034170.1"; havana_transcript "OTTMUST00000086645.1";
chr3	HAVANA	exon	116600917	116601066	0	-	.	gene_id "ENSMUSG00000033400.15"; transcript_id "ENSMUST00000161336.8"; gene_type "protein_coding"; gene_name "Agl"; transcript_type "nonsense_mediated_decay"; transcript_name "Agl-206"; exon_number 2; exon_id "ENSMUSE00001346582.2"; level 2; protein_id "ENSMUSP00000123877.2"; transcript_support_level "5"; mgi_id "MGI:1924809"; havana_gene "OTTMUSG00000034170.1"; havana_transcript "OTTMUST00000086640.1";
chr3	HAVANA	exon	116600917	116601066	0	-	.	gene_id "ENSMUSG00000033400.15"; transcript_id "ENSMUST00000159742.8"; gene_type "protein_coding"; gene_name "Agl"; transcript_type "protein_coding"; transcript_name "Agl-203"; exon_number 2; exon_id "ENSMUSE00001346582.2"; level 2; protein_id "ENSMUSP00000143582.2"; transcript_support_level "1"; mgi_id "MGI:1924809"; tag "basic"; havana_gene "OTTMUSG00000034170.1"; havana_transcript "OTTMUST00000086638.1";
chr3	HAVANA	exon	116600917	116601066	0	-	.	gene_id "ENSMUSG00000033400.15"; transcript_id "ENSMUST00000159670.3"; gene_type "protein_coding"; gene_name "Agl"; transcript_type "protein_coding"; transcript_name "Agl-202"; exon_number 2; exon_id "ENSMUSE00001346582.2"; level 2; protein_id "ENSMUSP00000124840.2"; transcript_support_level "5"; mgi_id "MGI:1924809"; tag "alternative_5_UTR"; tag "mRNA_end_NF"; tag "cds_end_NF"; havana_gene "OTTMUSG00000034170.1"; havana_transcript "OTTMUST00000086646.1";
chr3	ENSEMBL_gcm37	exon	116600917	116601066	195.398374598595	-	.	gene_id "ENSMUSG00000033400.15"; transcript_id "ENSMUSG00000033400.15_tx_1"; exon_id "chr3_116600917_116601066_-"; exonnum "2"; txlen "5034";
chr3	ENSEMBL_gcm37	exon	116600917	116601066	0.651306761162199	-	.	gene_id "ENSMUSG00000033400.15"; transcript_id "ENSMUSG00000033400.15_tx_2"; exon_id "chr3_116600917_116601066_-"; exonnum "2"; txlen "5209";
chr3	HAVANA	exon	116600917	116601680	0	-	.	gene_id "ENSMUSG00000033400.15"; transcript_id "ENSMUST00000162040.2"; gene_type "protein_coding"; gene_name "Agl"; transcript_type "retained_intron"; transcript_name "Agl-207"; exon_number 1; exon_id "ENSMUSE00000870792.2"; level 2; transcript_support_level "1"; mgi_id "MGI:1924809"; havana_gene "OTTMUSG00000034170.1"; havana_transcript "OTTMUST00000086639.1";
chr3	ENSEMBL	start_codon	116600996	116600998	0	-	0	gene_id "ENSMUSG00000033400.15"; transcript_id "ENSMUST00000040603.14"; gene_type "protein_coding"; gene_name "Agl"; transcript_type "protein_coding"; transcript_name "Agl-201"; exon_number 2; exon_id "ENSMUSE00001346582.2"; level 3; protein_id "ENSMUSP00000044012.8"; transcript_support_level "5"; mgi_id "MGI:1924809"; tag "basic"; tag "Ensembl_canonical"; tag "GENCODE_Primary"; tag "appris_principal_1"; tag "CCDS"; ccdsid "CCDS38613.1"; havana_gene "OTTMUSG00000034170.1";
chr3	HAVANA	start_codon	116600996	116600998	0	-	0	gene_id "ENSMUSG00000033400.15"; transcript_id "ENSMUST00000162792.8"; gene_type "protein_coding"; gene_name "Agl"; transcript_type "protein_coding"; transcript_name "Agl-208"; exon_number 1; exon_id "ENSMUSE00001346582.2"; level 2; protein_id "ENSMUSP00000124149.2"; transcript_support_level "2"; mgi_id "MGI:1924809"; tag "not_organism_supported"; tag "basic"; tag "appris_principal_1"; tag "CCDS"; ccdsid "CCDS38613.1"; havana_gene "OTTMUSG00000034170.1"; havana_transcript "OTTMUST00000086645.1";
chr3	HAVANA	start_codon	116600996	116600998	0	-	0	gene_id "ENSMUSG00000033400.15"; transcript_id "ENSMUST00000161336.8"; gene_type "protein_coding"; gene_name "Agl"; transcript_type "nonsense_mediated_decay"; transcript_name "Agl-206"; exon_number 2; exon_id "ENSMUSE00001346582.2"; level 2; protein_id "ENSMUSP00000123877.2"; transcript_support_level "5"; mgi_id "MGI:1924809"; havana_gene "OTTMUSG00000034170.1"; havana_transcript "OTTMUST00000086640.1";
chr3	HAVANA	start_codon	116600996	116600998	0	-	0	gene_id "ENSMUSG00000033400.15"; transcript_id "ENSMUST00000159742.8"; gene_type "protein_coding"; gene_name "Agl"; transcript_type "protein_coding"; transcript_name "Agl-203"; exon_number 2; exon_id "ENSMUSE00001346582.2"; level 2; protein_id "ENSMUSP00000143582.2"; transcript_support_level "1"; mgi_id "MGI:1924809"; tag "basic"; havana_gene "OTTMUSG00000034170.1"; havana_transcript "OTTMUST00000086638.1";
chr3	HAVANA	start_codon	116600996	116600998	0	-	0	gene_id "ENSMUSG00000033400.15"; transcript_id "ENSMUST00000159670.3"; gene_type "protein_coding"; gene_name "Agl"; transcript_type "protein_coding"; transcript_name "Agl-202"; exon_number 2; exon_id "ENSMUSE00001346582.2"; level 2; protein_id "ENSMUSP00000124840.2"; transcript_support_level "5"; mgi_id "MGI:1924809"; tag "alternative_5_UTR"; tag "mRNA_end_NF"; tag "cds_end_NF"; havana_gene "OTTMUSG00000034170.1"; havana_transcript "OTTMUST00000086646.1";
chr3	ENSEMBL	UTR	116600999	116601066	0	-	.	gene_id "ENSMUSG00000033400.15"; transcript_id "ENSMUST00000040603.14"; gene_type "protein_coding"; gene_name "Agl"; transcript_type "protein_coding"; transcript_name "Agl-201"; exon_number 2; exon_id "ENSMUSE00001346582.2"; level 3; protein_id "ENSMUSP00000044012.8"; transcript_support_level "5"; mgi_id "MGI:1924809"; tag "basic"; tag "Ensembl_canonical"; tag "GENCODE_Primary"; tag "appris_principal_1"; tag "CCDS"; ccdsid "CCDS38613.1"; havana_gene "OTTMUSG00000034170.1";
chr3	HAVANA	UTR	116600999	116601066	0	-	.	gene_id "ENSMUSG00000033400.15"; transcript_id "ENSMUST00000162792.8"; gene_type "protein_coding"; gene_name "Agl"; transcript_type "protein_coding"; transcript_name "Agl-208"; exon_number 1; exon_id "ENSMUSE00001346582.2"; level 2; protein_id "ENSMUSP00000124149.2"; transcript_support_level "2"; mgi_id "MGI:1924809"; tag "not_organism_supported"; tag "basic"; tag "appris_principal_1"; tag "CCDS"; ccdsid "CCDS38613.1"; havana_gene "OTTMUSG00000034170.1"; havana_transcript "OTTMUST00000086645.1";
chr3	HAVANA	UTR	116600999	116601066	0	-	.	gene_id "ENSMUSG00000033400.15"; transcript_id "ENSMUST00000161336.8"; gene_type "protein_coding"; gene_name "Agl"; transcript_type "nonsense_mediated_decay"; transcript_name "Agl-206"; exon_number 2; exon_id "ENSMUSE00001346582.2"; level 2; protein_id "ENSMUSP00000123877.2"; transcript_support_level "5"; mgi_id "MGI:1924809"; havana_gene "OTTMUSG00000034170.1"; havana_transcript "OTTMUST00000086640.1";
chr3	HAVANA	UTR	116600999	116601066	0	-	.	gene_id "ENSMUSG00000033400.15"; transcript_id "ENSMUST00000159742.8"; gene_type "protein_coding"; gene_name "Agl"; transcript_type "protein_coding"; transcript_name "Agl-203"; exon_number 2; exon_id "ENSMUSE00001346582.2"; level 2; protein_id "ENSMUSP00000143582.2"; transcript_support_level "1"; mgi_id "MGI:1924809"; tag "basic"; havana_gene "OTTMUSG00000034170.1"; havana_transcript "OTTMUST00000086638.1";
chr3	HAVANA	UTR	116600999	116601066	0	-	.	gene_id "ENSMUSG00000033400.15"; transcript_id "ENSMUST00000159670.3"; gene_type "protein_coding"; gene_name "Agl"; transcript_type "protein_coding"; transcript_name "Agl-202"; exon_number 2; exon_id "ENSMUSE00001346582.2"; level 2; protein_id "ENSMUSP00000124840.2"; transcript_support_level "5"; mgi_id "MGI:1924809"; tag "alternative_5_UTR"; tag "mRNA_end_NF"; tag "cds_end_NF"; havana_gene "OTTMUSG00000034170.1"; havana_transcript "OTTMUST00000086646.1";
chr3	HAVANA	exon	116601197	116601500	0	-	.	gene_id "ENSMUSG00000033400.15"; transcript_id "ENSMUST00000159670.3"; gene_type "protein_coding"; gene_name "Agl"; transcript_type "protein_coding"; transcript_name "Agl-202"; exon_number 1; exon_id "ENSMUSE00000862947.3"; level 2; protein_id "ENSMUSP00000124840.2"; transcript_support_level "5"; mgi_id "MGI:1924809"; tag "alternative_5_UTR"; tag "mRNA_end_NF"; tag "cds_end_NF"; havana_gene "OTTMUSG00000034170.1"; havana_transcript "OTTMUST00000086646.1";
chr3	HAVANA	UTR	116601197	116601500	0	-	.	gene_id "ENSMUSG00000033400.15"; transcript_id "ENSMUST00000159670.3"; gene_type "protein_coding"; gene_name "Agl"; transcript_type "protein_coding"; transcript_name "Agl-202"; exon_number 1; exon_id "ENSMUSE00000862947.3"; level 2; protein_id "ENSMUSP00000124840.2"; transcript_support_level "5"; mgi_id "MGI:1924809"; tag "alternative_5_UTR"; tag "mRNA_end_NF"; tag "cds_end_NF"; havana_gene "OTTMUSG00000034170.1"; havana_transcript "OTTMUST00000086646.1";
chr3	ENSEMBL_gcm37	exon	116601197	116601500	195.398374598595	-	.	gene_id "ENSMUSG00000033400.15"; transcript_id "ENSMUSG00000033400.15_tx_1"; exon_id "chr3_116601197_116601500_-"; exonnum "1"; txlen "5034";
chr3	HAVANA	exon	116601677	116601691	0	-	.	gene_id "ENSMUSG00000033400.15"; transcript_id "ENSMUST00000161336.8"; gene_type "protein_coding"; gene_name "Agl"; transcript_type "nonsense_mediated_decay"; transcript_name "Agl-206"; exon_number 1; exon_id "ENSMUSE00001467225.2"; level 2; protein_id "ENSMUSP00000123877.2"; transcript_support_level "5"; mgi_id "MGI:1924809"; havana_gene "OTTMUSG00000034170.1"; havana_transcript "OTTMUST00000086640.1";
chr3	HAVANA	UTR	116601677	116601691	0	-	.	gene_id "ENSMUSG00000033400.15"; transcript_id "ENSMUST00000161336.8"; gene_type "protein_coding"; gene_name "Agl"; transcript_type "nonsense_mediated_decay"; transcript_name "Agl-206"; exon_number 1; exon_id "ENSMUSE00001467225.2"; level 2; protein_id "ENSMUSP00000123877.2"; transcript_support_level "5"; mgi_id "MGI:1924809"; havana_gene "OTTMUSG00000034170.1"; havana_transcript "OTTMUST00000086640.1";
chr3	HAVANA	exon	116601677	116601778	0	-	.	gene_id "ENSMUSG00000033400.15"; transcript_id "ENSMUST00000159742.8"; gene_type "protein_coding"; gene_name "Agl"; transcript_type "protein_coding"; transcript_name "Agl-203"; exon_number 1; exon_id "ENSMUSE00000868325.2"; level 2; protein_id "ENSMUSP00000143582.2"; transcript_support_level "1"; mgi_id "MGI:1924809"; tag "basic"; havana_gene "OTTMUSG00000034170.1"; havana_transcript "OTTMUST00000086638.1";
chr3	HAVANA	UTR	116601677	116601778	0	-	.	gene_id "ENSMUSG00000033400.15"; transcript_id "ENSMUST00000159742.8"; gene_type "protein_coding"; gene_name "Agl"; transcript_type "protein_coding"; transcript_name "Agl-203"; exon_number 1; exon_id "ENSMUSE00000868325.2"; level 2; protein_id "ENSMUSP00000143582.2"; transcript_support_level "1"; mgi_id "MGI:1924809"; tag "basic"; havana_gene "OTTMUSG00000034170.1"; havana_transcript "OTTMUST00000086638.1";
chr3	ENSEMBL_gcm37	exon	116601677	116601778	0.651306761162199	-	.	gene_id "ENSMUSG00000033400.15"; transcript_id "ENSMUSG00000033400.15_tx_2"; exon_id "chr3_116601677_116601778_-"; exonnum "1"; txlen "5209";
chr3	ENSEMBL	exon	116601677	116601815	0	-	.	gene_id "ENSMUSG00000033400.15"; transcript_id "ENSMUST00000040603.14"; gene_type "protein_coding"; gene_name "Agl"; transcript_type "protein_coding"; transcript_name "Agl-201"; exon_number 1; exon_id "ENSMUSE00000670113.2"; level 3; protein_id "ENSMUSP00000044012.8"; transcript_support_level "5"; mgi_id "MGI:1924809"; tag "basic"; tag "Ensembl_canonical"; tag "GENCODE_Primary"; tag "appris_principal_1"; tag "CCDS"; ccdsid "CCDS38613.1"; havana_gene "OTTMUSG00000034170.1";
chr3	ENSEMBL	UTR	116601677	116601815	0	-	.	gene_id "ENSMUSG00000033400.15"; transcript_id "ENSMUST00000040603.14"; gene_type "protein_coding"; gene_name "Agl"; transcript_type "protein_coding"; transcript_name "Agl-201"; exon_number 1; exon_id "ENSMUSE00000670113.2"; level 3; protein_id "ENSMUSP00000044012.8"; transcript_support_level "5"; mgi_id "MGI:1924809"; tag "basic"; tag "Ensembl_canonical"; tag "GENCODE_Primary"; tag "appris_principal_1"; tag "CCDS"; ccdsid "CCDS38613.1"; havana_gene "OTTMUSG00000034170.1";
chr3	HAVANA	gene	116615943	116616197	0	-	.	gene_id "ENSMUSG00000106511.2"; gene_type "TEC"; gene_name "Gm43521"; level 2; mgi_id "MGI:5663658"; havana_gene "OTTMUSG00000054751.1";
chr3	HAVANA	transcript	116615943	116616197	0	-	.	gene_id "ENSMUSG00000106511.2"; transcript_id "ENSMUST00000197838.2"; gene_type "TEC"; gene_name "Gm43521"; transcript_type "TEC"; transcript_name "Gm43521-201"; level 2; transcript_support_level "NA"; mgi_id "MGI:5663658"; tag "basic"; tag "Ensembl_canonical"; tag "GENCODE_Primary"; havana_gene "OTTMUSG00000054751.1"; havana_transcript "OTTMUST00000135710.1";
chr3	HAVANA	exon	116615943	116616197	0	-	.	gene_id "ENSMUSG00000106511.2"; transcript_id "ENSMUST00000197838.2"; gene_type "TEC"; gene_name "Gm43521"; transcript_type "TEC"; transcript_name "Gm43521-201"; exon_number 1; exon_id "ENSMUSE00001354001.2"; level 2; transcript_support_level "NA"; mgi_id "MGI:5663658"; tag "basic"; tag "Ensembl_canonical"; tag "GENCODE_Primary"; havana_gene "OTTMUSG00000054751.1"; havana_transcript "OTTMUST00000135710.1";
chr3	HAVANA	exon	116629246	116629933	0	-	.	gene_id "ENSMUSG00000123780.1"; transcript_id "ENSMUST00000260090.1"; gene_type "lncRNA"; gene_name "ENSMUSG00000123780"; transcript_type "lncRNA"; transcript_name "ENSMUST00000260090"; exon_number 2; exon_id "ENSMUSE00001516612.1"; level 2; tag "basic"; tag "Ensembl_canonical"; tag "GENCODE_Primary"; tag "TAGENE";
chr3	ENSEMBL_gcm37	exon	116629246	116629933	0.401306958972632	-	.	gene_id "ENSMUSG00000123780.1"; transcript_id "ENSMUSG00000123780.1_tx_1"; exon_id "chr3_116629246_116629933_-"; exonnum "3"; txlen "1086";
chr3	ENSEMBL_gcm37	exon	116629246	116629933	0.319667623172169	-	.	gene_id "ENSMUSG00000123780.1"; transcript_id "ENSMUSG00000123780.1_tx_2"; exon_id "chr3_116629246_116629933_-"; exonnum "3"; txlen "1105";
chr3	ENSEMBL_gcm37	exon	116629246	116629933	0.0769526364665386	-	.	gene_id "ENSMUSG00000123780.1"; transcript_id "ENSMUSG00000123780.1_tx_3"; exon_id "chr3_116629246_116629933_-"; exonnum "4"; txlen "1322";
chr3	ENSEMBL_gcm37	exon	116629246	116629933	0.00342005590992488	-	.	gene_id "ENSMUSG00000123780.1"; transcript_id "ENSMUSG00000123780.1_tx_5"; exon_id "chr3_116629246_116629933_-"; exonnum "4"; txlen "1324";
chr3	HAVANA	gene	116629246	116630743	0	-	.	gene_id "ENSMUSG00000123780.1"; gene_type "lncRNA"; gene_name "ENSMUSG00000123780"; level 2;
chr3	HAVANA	transcript	116629246	116630743	0	-	.	gene_id "ENSMUSG00000123780.1"; transcript_id "ENSMUST00000260090.1"; gene_type "lncRNA"; gene_name "ENSMUSG00000123780"; transcript_type "lncRNA"; transcript_name "ENSMUST00000260090"; level 2; tag "basic"; tag "Ensembl_canonical"; tag "GENCODE_Primary"; tag "TAGENE";
chr3	sragcm37_mid	exon	116630359	116630660	0.401306958972632	-	.	gene_id "ENSMUSG00000123780.1"; transcript_id "ENSMUSG00000123780.1_tx_1"; exon_id "chr3_116630359_116630660_-"; exonnum "2"; txlen "1086";
chr3	sragcm37_mid	exon	116630359	116630660	0.319667623172169	-	.	gene_id "ENSMUSG00000123780.1"; transcript_id "ENSMUSG00000123780.1_tx_2"; exon_id "chr3_116630359_116630660_-"; exonnum "2"; txlen "1105";
chr3	sragcm37_mid	exon	116630359	116630660	0.0769526364665386	-	.	gene_id "ENSMUSG00000123780.1"; transcript_id "ENSMUSG00000123780.1_tx_3"; exon_id "chr3_116630359_116630660_-"; exonnum "3"; txlen "1322";
chr3	sragcm37_mid	exon	116630359	116630660	0.00342005590992488	-	.	gene_id "ENSMUSG00000123780.1"; transcript_id "ENSMUSG00000123780.1_tx_5"; exon_id "chr3_116630359_116630660_-"; exonnum "3"; txlen "1324";
chr3	HAVANA	exon	116630359	116630743	0	-	.	gene_id "ENSMUSG00000123780.1"; transcript_id "ENSMUST00000260090.1"; gene_type "lncRNA"; gene_name "ENSMUSG00000123780"; transcript_type "lncRNA"; transcript_name "ENSMUST00000260090"; exon_number 1; exon_id "ENSMUSE00001516611.1"; level 2; tag "basic"; tag "Ensembl_canonical"; tag "GENCODE_Primary"; tag "TAGENE";
chr3	sragcm37_es	exon	116630771	116630919	0.0571921803795289	-	.	gene_id "ENSMUSG00000123780.1"; transcript_id "ENSMUSG00000123780.1_tx_4"; exon_id "chr3_116630771_116630919_-"; exonnum "3"; txlen "592";
chr3	sragcm37_mid	exon	116631537	116631762	0.0571921803795289	-	.	gene_id "ENSMUSG00000123780.1"; transcript_id "ENSMUSG00000123780.1_tx_4"; exon_id "chr3_116631537_116631762_-"; exonnum "2"; txlen "592";
chr3	sragcm37_ss	exon	116633873	116633968	0.401306958972632	-	.	gene_id "ENSMUSG00000123780.1"; transcript_id "ENSMUSG00000123780.1_tx_1"; exon_id "chr3_116633873_116633968_-"; exonnum "1"; txlen "1086";
chr3	sragcm37_mid	exon	116635080	116635296	0.0769526364665386	-	.	gene_id "ENSMUSG00000123780.1"; transcript_id "ENSMUSG00000123780.1_tx_3"; exon_id "chr3_116635080_116635296_-"; exonnum "2"; txlen "1322";
chr3	sragcm37_mid	exon	116635080	116635296	0.0571921803795289	-	.	gene_id "ENSMUSG00000123780.1"; transcript_id "ENSMUSG00000123780.1_tx_4"; exon_id "chr3_116635080_116635296_-"; exonnum "1"; txlen "592";
chr3	sragcm37_mid	exon	116635080	116635296	0.00342005590992488	-	.	gene_id "ENSMUSG00000123780.1"; transcript_id "ENSMUSG00000123780.1_tx_5"; exon_id "chr3_116635080_116635296_-"; exonnum "2"; txlen "1324";
chr3	sragcm37_ss	exon	116643285	116643401	0.00342005590992488	-	.	gene_id "ENSMUSG00000123780.1"; transcript_id "ENSMUSG00000123780.1_tx_5"; exon_id "chr3_116643285_116643401_-"; exonnum "1"; txlen "1324";
chr3	sragcm37_ss	exon	116648506	116648620	0.319667623172169	-	.	gene_id "ENSMUSG00000123780.1"; transcript_id "ENSMUSG00000123780.1_tx_2"; exon_id "chr3_116648506_116648620_-"; exonnum "1"; txlen "1105";
chr3	sragcm37_ss	exon	116648506	116648620	0.0769526364665386	-	.	gene_id "ENSMUSG00000123780.1"; transcript_id "ENSMUSG00000123780.1_tx_3"; exon_id "chr3_116648506_116648620_-"; exonnum "1"; txlen "1322";
chr3	HAVANA	exon	116703208	116703635	0	-	.	gene_id "ENSMUSG00000133835.1"; transcript_id "ENSMUST00000321117.1"; gene_type "lncRNA"; gene_name "ENSMUSG00000133835"; transcript_type "lncRNA"; transcript_name "ENSMUST00000321117"; exon_number 2; exon_id "ENSMUSE00001633296.1"; level 2; tag "basic"; tag "Ensembl_canonical"; tag "GENCODE_Primary"; tag "TAGENE";
chr3	ENSEMBL_gcm37	exon	116703208	116703635	0.0121895673920552	-	.	gene_id "ENSMUSG00000133835.1"; transcript_id "ENSMUSG00000133835.1_tx_1"; exon_id "chr3_116703208_116703635_-"; exonnum "3"; txlen "616";
chr3	HAVANA	gene	116703208	116704407	0	-	.	gene_id "ENSMUSG00000133835.1"; gene_type "lncRNA"; gene_name "ENSMUSG00000133835"; level 2;
chr3	HAVANA	transcript	116703208	116704407	0	-	.	gene_id "ENSMUSG00000133835.1"; transcript_id "ENSMUST00000321117.1"; gene_type "lncRNA"; gene_name "ENSMUSG00000133835"; transcript_type "lncRNA"; transcript_name "ENSMUST00000321117"; level 2; tag "basic"; tag "Ensembl_canonical"; tag "GENCODE_Primary"; tag "TAGENE";
chr3	HAVANA	exon	116704264	116704407	0	-	.	gene_id "ENSMUSG00000133835.1"; transcript_id "ENSMUST00000321117.1"; gene_type "lncRNA"; gene_name "ENSMUSG00000133835"; transcript_type "lncRNA"; transcript_name "ENSMUST00000321117"; exon_number 1; exon_id "ENSMUSE00001633297.1"; level 2; tag "basic"; tag "Ensembl_canonical"; tag "GENCODE_Primary"; tag "TAGENE";
chr3	ENSEMBL_gcm37	exon	116704264	116704407	0.0121895673920552	-	.	gene_id "ENSMUSG00000133835.1"; transcript_id "ENSMUSG00000133835.1_tx_1"; exon_id "chr3_116704264_116704407_-"; exonnum "2"; txlen "616";
chr3	sragcm37_mid	exon	116708954	116708997	0.0121895673920552	-	.	gene_id "ENSMUSG00000133835.1"; transcript_id "ENSMUSG00000133835.1_tx_1"; exon_id "chr3_116708954_116708997_-"; exonnum "1"; txlen "616";
chr3	HAVANA	UTR	116711907	116712241	0	-	.	gene_id "ENSMUSG00000033377.15"; transcript_id "ENSMUST00000040097.14"; gene_type "protein_coding"; gene_name "Palmd"; transcript_type "protein_coding"; transcript_name "Palmd-201"; exon_number 8; exon_id "ENSMUSE00000390849.9"; level 2; protein_id "ENSMUSP00000044693.8"; transcript_support_level "1"; mgi_id "MGI:2148896"; tag "basic"; tag "Ensembl_canonical"; tag "GENCODE_Primary"; tag "appris_principal_1"; tag "CCDS"; ccdsid "CCDS17793.1"; havana_gene "OTTMUSG00000029790.1"; havana_transcript "OTTMUST00000073936.1";
chr3	HAVANA	exon	116711907	116712282	0	-	.	gene_id "ENSMUSG00000033377.15"; transcript_id "ENSMUST00000040097.14"; gene_type "protein_coding"; gene_name "Palmd"; transcript_type "protein_coding"; transcript_name "Palmd-201"; exon_number 8; exon_id "ENSMUSE00000390849.9"; level 2; protein_id "ENSMUSP00000044693.8"; transcript_support_level "1"; mgi_id "MGI:2148896"; tag "basic"; tag "Ensembl_canonical"; tag "GENCODE_Primary"; tag "appris_principal_1"; tag "CCDS"; ccdsid "CCDS17793.1"; havana_gene "OTTMUSG00000029790.1"; havana_transcript "OTTMUST00000073936.1";
chr3	ENSEMBL_gcm37	exon	116711907	116712282	0.515001347779622	-	.	gene_id "ENSMUSG00000033377.15"; transcript_id "ENSMUSG00000033377.15_tx_2"; exon_id "chr3_116711907_116712282_-"; exonnum "8"; txlen "2026";
chr3	HAVANA	gene	116711907	116762636	0	-	.	gene_id "ENSMUSG00000033377.15"; gene_type "protein_coding"; gene_name "Palmd"; level 2; mgi_id "MGI:2148896"; havana_gene "OTTMUSG00000029790.1";
chr3	HAVANA	transcript	116711907	116762636	0	-	.	gene_id "ENSMUSG00000033377.15"; transcript_id "ENSMUST00000040097.14"; gene_type "protein_coding"; gene_name "Palmd"; transcript_type "protein_coding"; transcript_name "Palmd-201"; level 2; protein_id "ENSMUSP00000044693.8"; transcript_support_level "1"; mgi_id "MGI:2148896"; tag "basic"; tag "Ensembl_canonical"; tag "GENCODE_Primary"; tag "appris_principal_1"; tag "CCDS"; ccdsid "CCDS17793.1"; havana_gene "OTTMUSG00000029790.1"; havana_transcript "OTTMUST00000073936.1";
chr3	HAVANA	stop_codon	116712239	116712241	0	-	0	gene_id "ENSMUSG00000033377.15"; transcript_id "ENSMUST00000040097.14"; gene_type "protein_coding"; gene_name "Palmd"; transcript_type "protein_coding"; transcript_name "Palmd-201"; exon_number 8; exon_id "ENSMUSE00000390849.9"; level 2; protein_id "ENSMUSP00000044693.8"; transcript_support_level "1"; mgi_id "MGI:2148896"; tag "basic"; tag "Ensembl_canonical"; tag "GENCODE_Primary"; tag "appris_principal_1"; tag "CCDS"; ccdsid "CCDS17793.1"; havana_gene "OTTMUSG00000029790.1"; havana_transcript "OTTMUST00000073936.1";
chr3	HAVANA	CDS	116712242	116712282	0	-	2	gene_id "ENSMUSG00000033377.15"; transcript_id "ENSMUST00000040097.14"; gene_type "protein_coding"; gene_name "Palmd"; transcript_type "protein_coding"; transcript_name "Palmd-201"; exon_number 8; exon_id "ENSMUSE00000390849.9"; level 2; protein_id "ENSMUSP00000044693.8"; transcript_support_level "1"; mgi_id "MGI:2148896"; tag "basic"; tag "Ensembl_canonical"; tag "GENCODE_Primary"; tag "appris_principal_1"; tag "CCDS"; ccdsid "CCDS17793.1"; havana_gene "OTTMUSG00000029790.1"; havana_transcript "OTTMUST00000073936.1";
chr3	HAVANA	UTR	116715507	116716842	0	-	.	gene_id "ENSMUSG00000033377.15"; transcript_id "ENSMUST00000119557.8"; gene_type "protein_coding"; gene_name "Palmd"; transcript_type "protein_coding"; transcript_name "Palmd-202"; exon_number 7; exon_id "ENSMUSE00000717472.2"; level 2; protein_id "ENSMUSP00000113107.2"; transcript_support_level "1"; mgi_id "MGI:2148896"; tag "basic"; havana_gene "OTTMUSG00000029790.1"; havana_transcript "OTTMUST00000073937.1";
chr3	HAVANA	exon	116715507	116717984	0	-	.	gene_id "ENSMUSG00000033377.15"; transcript_id "ENSMUST00000119557.8"; gene_type "protein_coding"; gene_name "Palmd"; transcript_type "protein_coding"; transcript_name "Palmd-202"; exon_number 7; exon_id "ENSMUSE00000717472.2"; level 2; protein_id "ENSMUSP00000113107.2"; transcript_support_level "1"; mgi_id "MGI:2148896"; tag "basic"; havana_gene "OTTMUSG00000029790.1"; havana_transcript "OTTMUST00000073937.1";
chr3	HAVANA	transcript	116715507	116762507	0	-	.	gene_id "ENSMUSG00000033377.15"; transcript_id "ENSMUST00000119557.8"; gene_type "protein_coding"; gene_name "Palmd"; transcript_type "protein_coding"; transcript_name "Palmd-202"; level 2; protein_id "ENSMUSP00000113107.2"; transcript_support_level "1"; mgi_id "MGI:2148896"; tag "basic"; havana_gene "OTTMUSG00000029790.1"; havana_transcript "OTTMUST00000073937.1";
chr3	HAVANA	stop_codon	116716840	116716842	0	-	0	gene_id "ENSMUSG00000033377.15"; transcript_id "ENSMUST00000119557.8"; gene_type "protein_coding"; gene_name "Palmd"; transcript_type "protein_coding"; transcript_name "Palmd-202"; exon_number 7; exon_id "ENSMUSE00000717472.2"; level 2; protein_id "ENSMUSP00000113107.2"; transcript_support_level "1"; mgi_id "MGI:2148896"; tag "basic"; havana_gene "OTTMUSG00000029790.1"; havana_transcript "OTTMUST00000073937.1";
chr3	HAVANA	CDS	116716843	116717984	0	-	2	gene_id "ENSMUSG00000033377.15"; transcript_id "ENSMUST00000119557.8"; gene_type "protein_coding"; gene_name "Palmd"; transcript_type "protein_coding"; transcript_name "Palmd-202"; exon_number 7; exon_id "ENSMUSE00000717472.2"; level 2; protein_id "ENSMUSP00000113107.2"; transcript_support_level "1"; mgi_id "MGI:2148896"; tag "basic"; havana_gene "OTTMUSG00000029790.1"; havana_transcript "OTTMUST00000073937.1";
chr3	HAVANA	exon	116716884	116717984	0	-	.	gene_id "ENSMUSG00000033377.15"; transcript_id "ENSMUST00000040097.14"; gene_type "protein_coding"; gene_name "Palmd"; transcript_type "protein_coding"; transcript_name "Palmd-201"; exon_number 7; exon_id "ENSMUSE00000350633.4"; level 2; protein_id "ENSMUSP00000044693.8"; transcript_support_level "1"; mgi_id "MGI:2148896"; tag "basic"; tag "Ensembl_canonical"; tag "GENCODE_Primary"; tag "appris_principal_1"; tag "CCDS"; ccdsid "CCDS17793.1"; havana_gene "OTTMUSG00000029790.1"; havana_transcript "OTTMUST00000073936.1";
chr3	HAVANA	CDS	116716884	116717984	0	-	2	gene_id "ENSMUSG00000033377.15"; transcript_id "ENSMUST00000040097.14"; gene_type "protein_coding"; gene_name "Palmd"; transcript_type "protein_coding"; transcript_name "Palmd-201"; exon_number 7; exon_id "ENSMUSE00000350633.4"; level 2; protein_id "ENSMUSP00000044693.8"; transcript_support_level "1"; mgi_id "MGI:2148896"; tag "basic"; tag "Ensembl_canonical"; tag "GENCODE_Primary"; tag "appris_principal_1"; tag "CCDS"; ccdsid "CCDS17793.1"; havana_gene "OTTMUSG00000029790.1"; havana_transcript "OTTMUST00000073936.1";
chr3	ENSEMBL_gcm37	exon	116716884	116717984	0.515001347779622	-	.	gene_id "ENSMUSG00000033377.15"; transcript_id "ENSMUSG00000033377.15_tx_2"; exon_id "chr3_116716884_116717984_-"; exonnum "7"; txlen "2026";
chr3	HAVANA	exon	116720822	116720932	0	-	.	gene_id "ENSMUSG00000033377.15"; transcript_id "ENSMUST00000040097.14"; gene_type "protein_coding"; gene_name "Palmd"; transcript_type "protein_coding"; transcript_name "Palmd-201"; exon_number 6; exon_id "ENSMUSE00000587106.2"; level 2; protein_id "ENSMUSP00000044693.8"; transcript_support_level "1"; mgi_id "MGI:2148896"; tag "basic"; tag "Ensembl_canonical"; tag "GENCODE_Primary"; tag "appris_principal_1"; tag "CCDS"; ccdsid "CCDS17793.1"; havana_gene "OTTMUSG00000029790.1"; havana_transcript "OTTMUST00000073936.1";
chr3	HAVANA	CDS	116720822	116720932	0	-	2	gene_id "ENSMUSG00000033377.15"; transcript_id "ENSMUST00000040097.14"; gene_type "protein_coding"; gene_name "Palmd"; transcript_type "protein_coding"; transcript_name "Palmd-201"; exon_number 6; exon_id "ENSMUSE00000587106.2"; level 2; protein_id "ENSMUSP00000044693.8"; transcript_support_level "1"; mgi_id "MGI:2148896"; tag "basic"; tag "Ensembl_canonical"; tag "GENCODE_Primary"; tag "appris_principal_1"; tag "CCDS"; ccdsid "CCDS17793.1"; havana_gene "OTTMUSG00000029790.1"; havana_transcript "OTTMUST00000073936.1";
chr3	HAVANA	exon	116720822	116720932	0	-	.	gene_id "ENSMUSG00000033377.15"; transcript_id "ENSMUST00000119557.8"; gene_type "protein_coding"; gene_name "Palmd"; transcript_type "protein_coding"; transcript_name "Palmd-202"; exon_number 6; exon_id "ENSMUSE00000587106.2"; level 2; protein_id "ENSMUSP00000113107.2"; transcript_support_level "1"; mgi_id "MGI:2148896"; tag "basic"; havana_gene "OTTMUSG00000029790.1"; havana_transcript "OTTMUST00000073937.1";
chr3	HAVANA	CDS	116720822	116720932	0	-	2	gene_id "ENSMUSG00000033377.15"; transcript_id "ENSMUST00000119557.8"; gene_type "protein_coding"; gene_name "Palmd"; transcript_type "protein_coding"; transcript_name "Palmd-202"; exon_number 6; exon_id "ENSMUSE00000587106.2"; level 2; protein_id "ENSMUSP00000113107.2"; transcript_support_level "1"; mgi_id "MGI:2148896"; tag "basic"; havana_gene "OTTMUSG00000029790.1"; havana_transcript "OTTMUST00000073937.1";
chr3	ENSEMBL_gcm37	exon	116720822	116720932	0.515001347779622	-	.	gene_id "ENSMUSG00000033377.15"; transcript_id "ENSMUSG00000033377.15_tx_2"; exon_id "chr3_116720822_116720932_-"; exonnum "6"; txlen "2026";
chr3	HAVANA	exon	116720929	116720932	0	-	.	gene_id "ENSMUSG00000033377.15"; transcript_id "ENSMUST00000143611.2"; gene_type "protein_coding"; gene_name "Palmd"; transcript_type "protein_coding"; transcript_name "Palmd-203"; exon_number 6; exon_id "ENSMUSE00001469586.2"; level 2; protein_id "ENSMUSP00000122725.2"; transcript_support_level "5"; mgi_id "MGI:2148896"; tag "mRNA_end_NF"; tag "cds_end_NF"; tag "CAGE_supported_TSS"; havana_gene "OTTMUSG00000029790.1"; havana_transcript "OTTMUST00000073938.1";
chr3	HAVANA	CDS	116720929	116720932	0	-	2	gene_id "ENSMUSG00000033377.15"; transcript_id "ENSMUST00000143611.2"; gene_type "protein_coding"; gene_name "Palmd"; transcript_type "protein_coding"; transcript_name "Palmd-203"; exon_number 6; exon_id "ENSMUSE00001469586.2"; level 2; protein_id "ENSMUSP00000122725.2"; transcript_support_level "5"; mgi_id "MGI:2148896"; tag "mRNA_end_NF"; tag "cds_end_NF"; tag "CAGE_supported_TSS"; havana_gene "OTTMUSG00000029790.1"; havana_transcript "OTTMUST00000073938.1";
chr3	HAVANA	transcript	116720929	116762635	0	-	.	gene_id "ENSMUSG00000033377.15"; transcript_id "ENSMUST00000143611.2"; gene_type "protein_coding"; gene_name "Palmd"; transcript_type "protein_coding"; transcript_name "Palmd-203"; level 2; protein_id "ENSMUSP00000122725.2"; transcript_support_level "5"; mgi_id "MGI:2148896"; tag "mRNA_end_NF"; tag "cds_end_NF"; tag "CAGE_supported_TSS"; havana_gene "OTTMUSG00000029790.1"; havana_transcript "OTTMUST00000073938.1";
chr3	HAVANA	exon	116721050	116721083	0	-	.	gene_id "ENSMUSG00000033377.15"; transcript_id "ENSMUST00000040097.14"; gene_type "protein_coding"; gene_name "Palmd"; transcript_type "protein_coding"; transcript_name "Palmd-201"; exon_number 5; exon_id "ENSMUSE00000564071.2"; level 2; protein_id "ENSMUSP00000044693.8"; transcript_support_level "1"; mgi_id "MGI:2148896"; tag "basic"; tag "Ensembl_canonical"; tag "GENCODE_Primary"; tag "appris_principal_1"; tag "CCDS"; ccdsid "CCDS17793.1"; havana_gene "OTTMUSG00000029790.1"; havana_transcript "OTTMUST00000073936.1";
chr3	HAVANA	CDS	116721050	116721083	0	-	0	gene_id "ENSMUSG00000033377.15"; transcript_id "ENSMUST00000040097.14"; gene_type "protein_coding"; gene_name "Palmd"; transcript_type "protein_coding"; transcript_name "Palmd-201"; exon_number 5; exon_id "ENSMUSE00000564071.2"; level 2; protein_id "ENSMUSP00000044693.8"; transcript_support_level "1"; mgi_id "MGI:2148896"; tag "basic"; tag "Ensembl_canonical"; tag "GENCODE_Primary"; tag "appris_principal_1"; tag "CCDS"; ccdsid "CCDS17793.1"; havana_gene "OTTMUSG00000029790.1"; havana_transcript "OTTMUST00000073936.1";
chr3	HAVANA	exon	116721050	116721083	0	-	.	gene_id "ENSMUSG00000033377.15"; transcript_id "ENSMUST00000119557.8"; gene_type "protein_coding"; gene_name "Palmd"; transcript_type "protein_coding"; transcript_name "Palmd-202"; exon_number 5; exon_id "ENSMUSE00000564071.2"; level 2; protein_id "ENSMUSP00000113107.2"; transcript_support_level "1"; mgi_id "MGI:2148896"; tag "basic"; havana_gene "OTTMUSG00000029790.1"; havana_transcript "OTTMUST00000073937.1";
chr3	HAVANA	CDS	116721050	116721083	0	-	0	gene_id "ENSMUSG00000033377.15"; transcript_id "ENSMUST00000119557.8"; gene_type "protein_coding"; gene_name "Palmd"; transcript_type "protein_coding"; transcript_name "Palmd-202"; exon_number 5; exon_id "ENSMUSE00000564071.2"; level 2; protein_id "ENSMUSP00000113107.2"; transcript_support_level "1"; mgi_id "MGI:2148896"; tag "basic"; havana_gene "OTTMUSG00000029790.1"; havana_transcript "OTTMUST00000073937.1";
chr3	HAVANA	exon	116721050	116721083	0	-	.	gene_id "ENSMUSG00000033377.15"; transcript_id "ENSMUST00000143611.2"; gene_type "protein_coding"; gene_name "Palmd"; transcript_type "protein_coding"; transcript_name "Palmd-203"; exon_number 5; exon_id "ENSMUSE00000564071.2"; level 2; protein_id "ENSMUSP00000122725.2"; transcript_support_level "5"; mgi_id "MGI:2148896"; tag "mRNA_end_NF"; tag "cds_end_NF"; tag "CAGE_supported_TSS"; havana_gene "OTTMUSG00000029790.1"; havana_transcript "OTTMUST00000073938.1";
chr3	HAVANA	CDS	116721050	116721083	0	-	0	gene_id "ENSMUSG00000033377.15"; transcript_id "ENSMUST00000143611.2"; gene_type "protein_coding"; gene_name "Palmd"; transcript_type "protein_coding"; transcript_name "Palmd-203"; exon_number 5; exon_id "ENSMUSE00000564071.2"; level 2; protein_id "ENSMUSP00000122725.2"; transcript_support_level "5"; mgi_id "MGI:2148896"; tag "mRNA_end_NF"; tag "cds_end_NF"; tag "CAGE_supported_TSS"; havana_gene "OTTMUSG00000029790.1"; havana_transcript "OTTMUST00000073938.1";
chr3	ENSEMBL_gcm37	exon	116721050	116721083	0.515001347779622	-	.	gene_id "ENSMUSG00000033377.15"; transcript_id "ENSMUSG00000033377.15_tx_2"; exon_id "chr3_116721050_116721083_-"; exonnum "5"; txlen "2026";
chr3	HAVANA	exon	116721224	116721338	0	-	.	gene_id "ENSMUSG00000033377.15"; transcript_id "ENSMUST00000040097.14"; gene_type "protein_coding"; gene_name "Palmd"; transcript_type "protein_coding"; transcript_name "Palmd-201"; exon_number 4; exon_id "ENSMUSE00000564073.2"; level 2; protein_id "ENSMUSP00000044693.8"; transcript_support_level "1"; mgi_id "MGI:2148896"; tag "basic"; tag "Ensembl_canonical"; tag "GENCODE_Primary"; tag "appris_principal_1"; tag "CCDS"; ccdsid "CCDS17793.1"; havana_gene "OTTMUSG00000029790.1"; havana_transcript "OTTMUST00000073936.1";
chr3	HAVANA	CDS	116721224	116721338	0	-	1	gene_id "ENSMUSG00000033377.15"; transcript_id "ENSMUST00000040097.14"; gene_type "protein_coding"; gene_name "Palmd"; transcript_type "protein_coding"; transcript_name "Palmd-201"; exon_number 4; exon_id "ENSMUSE00000564073.2"; level 2; protein_id "ENSMUSP00000044693.8"; transcript_support_level "1"; mgi_id "MGI:2148896"; tag "basic"; tag "Ensembl_canonical"; tag "GENCODE_Primary"; tag "appris_principal_1"; tag "CCDS"; ccdsid "CCDS17793.1"; havana_gene "OTTMUSG00000029790.1"; havana_transcript "OTTMUST00000073936.1";
chr3	HAVANA	exon	116721224	116721338	0	-	.	gene_id "ENSMUSG00000033377.15"; transcript_id "ENSMUST00000119557.8"; gene_type "protein_coding"; gene_name "Palmd"; transcript_type "protein_coding"; transcript_name "Palmd-202"; exon_number 4; exon_id "ENSMUSE00000564073.2"; level 2; protein_id "ENSMUSP00000113107.2"; transcript_support_level "1"; mgi_id "MGI:2148896"; tag "basic"; havana_gene "OTTMUSG00000029790.1"; havana_transcript "OTTMUST00000073937.1";
chr3	HAVANA	CDS	116721224	116721338	0	-	1	gene_id "ENSMUSG00000033377.15"; transcript_id "ENSMUST00000119557.8"; gene_type "protein_coding"; gene_name "Palmd"; transcript_type "protein_coding"; transcript_name "Palmd-202"; exon_number 4; exon_id "ENSMUSE00000564073.2"; level 2; protein_id "ENSMUSP00000113107.2"; transcript_support_level "1"; mgi_id "MGI:2148896"; tag "basic"; havana_gene "OTTMUSG00000029790.1"; havana_transcript "OTTMUST00000073937.1";
chr3	HAVANA	exon	116721224	116721338	0	-	.	gene_id "ENSMUSG00000033377.15"; transcript_id "ENSMUST00000143611.2"; gene_type "protein_coding"; gene_name "Palmd"; transcript_type "protein_coding"; transcript_name "Palmd-203"; exon_number 4; exon_id "ENSMUSE00000564073.2"; level 2; protein_id "ENSMUSP00000122725.2"; transcript_support_level "5"; mgi_id "MGI:2148896"; tag "mRNA_end_NF"; tag "cds_end_NF"; tag "CAGE_supported_TSS"; havana_gene "OTTMUSG00000029790.1"; havana_transcript "OTTMUST00000073938.1";
chr3	HAVANA	CDS	116721224	116721338	0	-	1	gene_id "ENSMUSG00000033377.15"; transcript_id "ENSMUST00000143611.2"; gene_type "protein_coding"; gene_name "Palmd"; transcript_type "protein_coding"; transcript_name "Palmd-203"; exon_number 4; exon_id "ENSMUSE00000564073.2"; level 2; protein_id "ENSMUSP00000122725.2"; transcript_support_level "5"; mgi_id "MGI:2148896"; tag "mRNA_end_NF"; tag "cds_end_NF"; tag "CAGE_supported_TSS"; havana_gene "OTTMUSG00000029790.1"; havana_transcript "OTTMUST00000073938.1";
chr3	ENSEMBL_gcm37	exon	116721224	116721338	0.515001347779622	-	.	gene_id "ENSMUSG00000033377.15"; transcript_id "ENSMUSG00000033377.15_tx_2"; exon_id "chr3_116721224_116721338_-"; exonnum "4"; txlen "2026";
chr3	HAVANA	gene	116734007	116737979	0	-	.	gene_id "ENSMUSG00000106073.2"; gene_type "TEC"; gene_name "Gm42892"; level 2; mgi_id "MGI:5663029"; havana_gene "OTTMUSG00000054582.1";
chr3	HAVANA	transcript	116734007	116737979	0	-	.	gene_id "ENSMUSG00000106073.2"; transcript_id "ENSMUST00000196227.2"; gene_type "TEC"; gene_name "Gm42892"; transcript_type "TEC"; transcript_name "Gm42892-201"; level 2; transcript_support_level "NA"; mgi_id "MGI:5663029"; tag "basic"; tag "Ensembl_canonical"; tag "GENCODE_Primary"; havana_gene "OTTMUSG00000054582.1"; havana_transcript "OTTMUST00000135309.1";
chr3	HAVANA	exon	116734007	116737979	0	-	.	gene_id "ENSMUSG00000106073.2"; transcript_id "ENSMUST00000196227.2"; gene_type "TEC"; gene_name "Gm42892"; transcript_type "TEC"; transcript_name "Gm42892-201"; exon_number 1; exon_id "ENSMUSE00001355542.2"; level 2; transcript_support_level "NA"; mgi_id "MGI:5663029"; tag "basic"; tag "Ensembl_canonical"; tag "GENCODE_Primary"; havana_gene "OTTMUSG00000054582.1"; havana_transcript "OTTMUST00000135309.1";
chr3	HAVANA	exon	116741560	116741684	0	-	.	gene_id "ENSMUSG00000033377.15"; transcript_id "ENSMUST00000040097.14"; gene_type "protein_coding"; gene_name "Palmd"; transcript_type "protein_coding"; transcript_name "Palmd-201"; exon_number 3; exon_id "ENSMUSE00000323056.4"; level 2; protein_id "ENSMUSP00000044693.8"; transcript_support_level "1"; mgi_id "MGI:2148896"; tag "basic"; tag "Ensembl_canonical"; tag "GENCODE_Primary"; tag "appris_principal_1"; tag "CCDS"; ccdsid "CCDS17793.1"; havana_gene "OTTMUSG00000029790.1"; havana_transcript "OTTMUST00000073936.1";
chr3	HAVANA	CDS	116741560	116741684	0	-	0	gene_id "ENSMUSG00000033377.15"; transcript_id "ENSMUST00000040097.14"; gene_type "protein_coding"; gene_name "Palmd"; transcript_type "protein_coding"; transcript_name "Palmd-201"; exon_number 3; exon_id "ENSMUSE00000323056.4"; level 2; protein_id "ENSMUSP00000044693.8"; transcript_support_level "1"; mgi_id "MGI:2148896"; tag "basic"; tag "Ensembl_canonical"; tag "GENCODE_Primary"; tag "appris_principal_1"; tag "CCDS"; ccdsid "CCDS17793.1"; havana_gene "OTTMUSG00000029790.1"; havana_transcript "OTTMUST00000073936.1";
chr3	HAVANA	exon	116741560	116741684	0	-	.	gene_id "ENSMUSG00000033377.15"; transcript_id "ENSMUST00000119557.8"; gene_type "protein_coding"; gene_name "Palmd"; transcript_type "protein_coding"; transcript_name "Palmd-202"; exon_number 3; exon_id "ENSMUSE00000323056.4"; level 2; protein_id "ENSMUSP00000113107.2"; transcript_support_level "1"; mgi_id "MGI:2148896"; tag "basic"; havana_gene "OTTMUSG00000029790.1"; havana_transcript "OTTMUST00000073937.1";
chr3	HAVANA	CDS	116741560	116741684	0	-	0	gene_id "ENSMUSG00000033377.15"; transcript_id "ENSMUST00000119557.8"; gene_type "protein_coding"; gene_name "Palmd"; transcript_type "protein_coding"; transcript_name "Palmd-202"; exon_number 3; exon_id "ENSMUSE00000323056.4"; level 2; protein_id "ENSMUSP00000113107.2"; transcript_support_level "1"; mgi_id "MGI:2148896"; tag "basic"; havana_gene "OTTMUSG00000029790.1"; havana_transcript "OTTMUST00000073937.1";
chr3	HAVANA	exon	116741560	116741684	0	-	.	gene_id "ENSMUSG00000033377.15"; transcript_id "ENSMUST00000143611.2"; gene_type "protein_coding"; gene_name "Palmd"; transcript_type "protein_coding"; transcript_name "Palmd-203"; exon_number 3; exon_id "ENSMUSE00000323056.4"; level 2; protein_id "ENSMUSP00000122725.2"; transcript_support_level "5"; mgi_id "MGI:2148896"; tag "mRNA_end_NF"; tag "cds_end_NF"; tag "CAGE_supported_TSS"; havana_gene "OTTMUSG00000029790.1"; havana_transcript "OTTMUST00000073938.1";
chr3	HAVANA	CDS	116741560	116741684	0	-	0	gene_id "ENSMUSG00000033377.15"; transcript_id "ENSMUST00000143611.2"; gene_type "protein_coding"; gene_name "Palmd"; transcript_type "protein_coding"; transcript_name "Palmd-203"; exon_number 3; exon_id "ENSMUSE00000323056.4"; level 2; protein_id "ENSMUSP00000122725.2"; transcript_support_level "5"; mgi_id "MGI:2148896"; tag "mRNA_end_NF"; tag "cds_end_NF"; tag "CAGE_supported_TSS"; havana_gene "OTTMUSG00000029790.1"; havana_transcript "OTTMUST00000073938.1";
chr3	ENSEMBL_gcm37	exon	116741560	116741684	0.515001347779622	-	.	gene_id "ENSMUSG00000033377.15"; transcript_id "ENSMUSG00000033377.15_tx_2"; exon_id "chr3_116741560_116741684_-"; exonnum "3"; txlen "2026";
chr3	HAVANA	exon	116746706	116746786	0	-	.	gene_id "ENSMUSG00000033377.15"; transcript_id "ENSMUST00000040097.14"; gene_type "protein_coding"; gene_name "Palmd"; transcript_type "protein_coding"; transcript_name "Palmd-201"; exon_number 2; exon_id "ENSMUSE00000323067.4"; level 2; protein_id "ENSMUSP00000044693.8"; transcript_support_level "1"; mgi_id "MGI:2148896"; tag "basic"; tag "Ensembl_canonical"; tag "GENCODE_Primary"; tag "appris_principal_1"; tag "CCDS"; ccdsid "CCDS17793.1"; havana_gene "OTTMUSG00000029790.1"; havana_transcript "OTTMUST00000073936.1";
chr3	HAVANA	CDS	116746706	116746786	0	-	0	gene_id "ENSMUSG00000033377.15"; transcript_id "ENSMUST00000040097.14"; gene_type "protein_coding"; gene_name "Palmd"; transcript_type "protein_coding"; transcript_name "Palmd-201"; exon_number 2; exon_id "ENSMUSE00000323067.4"; level 2; protein_id "ENSMUSP00000044693.8"; transcript_support_level "1"; mgi_id "MGI:2148896"; tag "basic"; tag "Ensembl_canonical"; tag "GENCODE_Primary"; tag "appris_principal_1"; tag "CCDS"; ccdsid "CCDS17793.1"; havana_gene "OTTMUSG00000029790.1"; havana_transcript "OTTMUST00000073936.1";
chr3	HAVANA	exon	116746706	116746786	0	-	.	gene_id "ENSMUSG00000033377.15"; transcript_id "ENSMUST00000119557.8"; gene_type "protein_coding"; gene_name "Palmd"; transcript_type "protein_coding"; transcript_name "Palmd-202"; exon_number 2; exon_id "ENSMUSE00000323067.4"; level 2; protein_id "ENSMUSP00000113107.2"; transcript_support_level "1"; mgi_id "MGI:2148896"; tag "basic"; havana_gene "OTTMUSG00000029790.1"; havana_transcript "OTTMUST00000073937.1";
chr3	HAVANA	CDS	116746706	116746786	0	-	0	gene_id "ENSMUSG00000033377.15"; transcript_id "ENSMUST00000119557.8"; gene_type "protein_coding"; gene_name "Palmd"; transcript_type "protein_coding"; transcript_name "Palmd-202"; exon_number 2; exon_id "ENSMUSE00000323067.4"; level 2; protein_id "ENSMUSP00000113107.2"; transcript_support_level "1"; mgi_id "MGI:2148896"; tag "basic"; havana_gene "OTTMUSG00000029790.1"; havana_transcript "OTTMUST00000073937.1";
chr3	HAVANA	exon	116746706	116746786	0	-	.	gene_id "ENSMUSG00000033377.15"; transcript_id "ENSMUST00000143611.2"; gene_type "protein_coding"; gene_name "Palmd"; transcript_type "protein_coding"; transcript_name "Palmd-203"; exon_number 2; exon_id "ENSMUSE00000323067.4"; level 2; protein_id "ENSMUSP00000122725.2"; transcript_support_level "5"; mgi_id "MGI:2148896"; tag "mRNA_end_NF"; tag "cds_end_NF"; tag "CAGE_supported_TSS"; havana_gene "OTTMUSG00000029790.1"; havana_transcript "OTTMUST00000073938.1";
chr3	HAVANA	CDS	116746706	116746786	0	-	0	gene_id "ENSMUSG00000033377.15"; transcript_id "ENSMUST00000143611.2"; gene_type "protein_coding"; gene_name "Palmd"; transcript_type "protein_coding"; transcript_name "Palmd-203"; exon_number 2; exon_id "ENSMUSE00000323067.4"; level 2; protein_id "ENSMUSP00000122725.2"; transcript_support_level "5"; mgi_id "MGI:2148896"; tag "mRNA_end_NF"; tag "cds_end_NF"; tag "CAGE_supported_TSS"; havana_gene "OTTMUSG00000029790.1"; havana_transcript "OTTMUST00000073938.1";
chr3	ENSEMBL_gcm37	exon	116746706	116746786	0.515001347779622	-	.	gene_id "ENSMUSG00000033377.15"; transcript_id "ENSMUSG00000033377.15_tx_2"; exon_id "chr3_116746706_116746786_-"; exonnum "2"; txlen "2026";
chr3	HAVANA	transcript	116758684	116762392	0	-	.	gene_id "ENSMUSG00000033377.15"; transcript_id "ENSMUST00000197659.2"; gene_type "protein_coding"; gene_name "Palmd"; transcript_type "retained_intron"; transcript_name "Palmd-204"; level 2; transcript_support_level "NA"; mgi_id "MGI:2148896"; havana_gene "OTTMUSG00000029790.1"; havana_transcript "OTTMUST00000135307.1";
chr3	HAVANA	exon	116758684	116762392	0	-	.	gene_id "ENSMUSG00000033377.15"; transcript_id "ENSMUST00000197659.2"; gene_type "protein_coding"; gene_name "Palmd"; transcript_type "retained_intron"; transcript_name "Palmd-204"; exon_number 1; exon_id "ENSMUSE00001346470.2"; level 2; transcript_support_level "NA"; mgi_id "MGI:2148896"; havana_gene "OTTMUSG00000029790.1"; havana_transcript "OTTMUST00000135307.1";
chr3	HAVANA	CDS	116762147	116762191	0	-	0	gene_id "ENSMUSG00000033377.15"; transcript_id "ENSMUST00000040097.14"; gene_type "protein_coding"; gene_name "Palmd"; transcript_type "protein_coding"; transcript_name "Palmd-201"; exon_number 1; exon_id "ENSMUSE00000564079.5"; level 2; protein_id "ENSMUSP00000044693.8"; transcript_support_level "1"; mgi_id "MGI:2148896"; tag "basic"; tag "Ensembl_canonical"; tag "GENCODE_Primary"; tag "appris_principal_1"; tag "CCDS"; ccdsid "CCDS17793.1"; havana_gene "OTTMUSG00000029790.1"; havana_transcript "OTTMUST00000073936.1";
chr3	HAVANA	CDS	116762147	116762191	0	-	0	gene_id "ENSMUSG00000033377.15"; transcript_id "ENSMUST00000119557.8"; gene_type "protein_coding"; gene_name "Palmd"; transcript_type "protein_coding"; transcript_name "Palmd-202"; exon_number 1; exon_id "ENSMUSE00000717405.2"; level 2; protein_id "ENSMUSP00000113107.2"; transcript_support_level "1"; mgi_id "MGI:2148896"; tag "basic"; havana_gene "OTTMUSG00000029790.1"; havana_transcript "OTTMUST00000073937.1";
chr3	HAVANA	exon	116762147	116762507	0	-	.	gene_id "ENSMUSG00000033377.15"; transcript_id "ENSMUST00000119557.8"; gene_type "protein_coding"; gene_name "Palmd"; transcript_type "protein_coding"; transcript_name "Palmd-202"; exon_number 1; exon_id "ENSMUSE00000717405.2"; level 2; protein_id "ENSMUSP00000113107.2"; transcript_support_level "1"; mgi_id "MGI:2148896"; tag "basic"; havana_gene "OTTMUSG00000029790.1"; havana_transcript "OTTMUST00000073937.1";
chr3	HAVANA	exon	116762147	116762636	0	-	.	gene_id "ENSMUSG00000033377.15"; transcript_id "ENSMUST00000040097.14"; gene_type "protein_coding"; gene_name "Palmd"; transcript_type "protein_coding"; transcript_name "Palmd-201"; exon_number 1; exon_id "ENSMUSE00000564079.5"; level 2; protein_id "ENSMUSP00000044693.8"; transcript_support_level "1"; mgi_id "MGI:2148896"; tag "basic"; tag "Ensembl_canonical"; tag "GENCODE_Primary"; tag "appris_principal_1"; tag "CCDS"; ccdsid "CCDS17793.1"; havana_gene "OTTMUSG00000029790.1"; havana_transcript "OTTMUST00000073936.1";
chr3	HAVANA	start_codon	116762189	116762191	0	-	0	gene_id "ENSMUSG00000033377.15"; transcript_id "ENSMUST00000040097.14"; gene_type "protein_coding"; gene_name "Palmd"; transcript_type "protein_coding"; transcript_name "Palmd-201"; exon_number 1; exon_id "ENSMUSE00000564079.5"; level 2; protein_id "ENSMUSP00000044693.8"; transcript_support_level "1"; mgi_id "MGI:2148896"; tag "basic"; tag "Ensembl_canonical"; tag "GENCODE_Primary"; tag "appris_principal_1"; tag "CCDS"; ccdsid "CCDS17793.1"; havana_gene "OTTMUSG00000029790.1"; havana_transcript "OTTMUST00000073936.1";
chr3	HAVANA	start_codon	116762189	116762191	0	-	0	gene_id "ENSMUSG00000033377.15"; transcript_id "ENSMUST00000119557.8"; gene_type "protein_coding"; gene_name "Palmd"; transcript_type "protein_coding"; transcript_name "Palmd-202"; exon_number 1; exon_id "ENSMUSE00000717405.2"; level 2; protein_id "ENSMUSP00000113107.2"; transcript_support_level "1"; mgi_id "MGI:2148896"; tag "basic"; havana_gene "OTTMUSG00000029790.1"; havana_transcript "OTTMUST00000073937.1";
chr3	HAVANA	UTR	116762192	116762507	0	-	.	gene_id "ENSMUSG00000033377.15"; transcript_id "ENSMUST00000119557.8"; gene_type "protein_coding"; gene_name "Palmd"; transcript_type "protein_coding"; transcript_name "Palmd-202"; exon_number 1; exon_id "ENSMUSE00000717405.2"; level 2; protein_id "ENSMUSP00000113107.2"; transcript_support_level "1"; mgi_id "MGI:2148896"; tag "basic"; havana_gene "OTTMUSG00000029790.1"; havana_transcript "OTTMUST00000073937.1";
chr3	HAVANA	UTR	116762192	116762636	0	-	.	gene_id "ENSMUSG00000033377.15"; transcript_id "ENSMUST00000040097.14"; gene_type "protein_coding"; gene_name "Palmd"; transcript_type "protein_coding"; transcript_name "Palmd-201"; exon_number 1; exon_id "ENSMUSE00000564079.5"; level 2; protein_id "ENSMUSP00000044693.8"; transcript_support_level "1"; mgi_id "MGI:2148896"; tag "basic"; tag "Ensembl_canonical"; tag "GENCODE_Primary"; tag "appris_principal_1"; tag "CCDS"; ccdsid "CCDS17793.1"; havana_gene "OTTMUSG00000029790.1"; havana_transcript "OTTMUST00000073936.1";
chr3	HAVANA	CDS	116762560	116762568	0	-	0	gene_id "ENSMUSG00000033377.15"; transcript_id "ENSMUST00000143611.2"; gene_type "protein_coding"; gene_name "Palmd"; transcript_type "protein_coding"; transcript_name "Palmd-203"; exon_number 1; exon_id "ENSMUSE00000731227.2"; level 2; protein_id "ENSMUSP00000122725.2"; transcript_support_level "5"; mgi_id "MGI:2148896"; tag "mRNA_end_NF"; tag "cds_end_NF"; tag "CAGE_supported_TSS"; havana_gene "OTTMUSG00000029790.1"; havana_transcript "OTTMUST00000073938.1";
chr3	HAVANA	exon	116762560	116762635	0	-	.	gene_id "ENSMUSG00000033377.15"; transcript_id "ENSMUST00000143611.2"; gene_type "protein_coding"; gene_name "Palmd"; transcript_type "protein_coding"; transcript_name "Palmd-203"; exon_number 1; exon_id "ENSMUSE00000731227.2"; level 2; protein_id "ENSMUSP00000122725.2"; transcript_support_level "5"; mgi_id "MGI:2148896"; tag "mRNA_end_NF"; tag "cds_end_NF"; tag "CAGE_supported_TSS"; havana_gene "OTTMUSG00000029790.1"; havana_transcript "OTTMUST00000073938.1";
chr3	sragcm37_mid	exon	116762560	116762642	0.515001347779622	-	.	gene_id "ENSMUSG00000033377.15"; transcript_id "ENSMUSG00000033377.15_tx_2"; exon_id "chr3_116762560_116762642_-"; exonnum "1"; txlen "2026";
chr3	HAVANA	start_codon	116762566	116762568	0	-	0	gene_id "ENSMUSG00000033377.15"; transcript_id "ENSMUST00000143611.2"; gene_type "protein_coding"; gene_name "Palmd"; transcript_type "protein_coding"; transcript_name "Palmd-203"; exon_number 1; exon_id "ENSMUSE00000731227.2"; level 2; protein_id "ENSMUSP00000122725.2"; transcript_support_level "5"; mgi_id "MGI:2148896"; tag "mRNA_end_NF"; tag "cds_end_NF"; tag "CAGE_supported_TSS"; havana_gene "OTTMUSG00000029790.1"; havana_transcript "OTTMUST00000073938.1";
chr3	HAVANA	UTR	116762569	116762635	0	-	.	gene_id "ENSMUSG00000033377.15"; transcript_id "ENSMUST00000143611.2"; gene_type "protein_coding"; gene_name "Palmd"; transcript_type "protein_coding"; transcript_name "Palmd-203"; exon_number 1; exon_id "ENSMUSE00000731227.2"; level 2; protein_id "ENSMUSP00000122725.2"; transcript_support_level "5"; mgi_id "MGI:2148896"; tag "mRNA_end_NF"; tag "cds_end_NF"; tag "CAGE_supported_TSS"; havana_gene "OTTMUSG00000029790.1"; havana_transcript "OTTMUST00000073938.1";
chr3	HAVANA	exon	116768363	116768492	0	-	.	gene_id "ENSMUSG00000122960.1"; transcript_id "ENSMUST00000255603.1"; gene_type "lncRNA"; gene_name "ENSMUSG00000122960"; transcript_type "lncRNA"; transcript_name "ENSMUST00000255603"; exon_number 4; exon_id "ENSMUSE00001507906.1"; level 2; tag "basic"; tag "TAGENE";
chr3	HAVANA	exon	116768363	116768492	0	-	.	gene_id "ENSMUSG00000122960.1"; transcript_id "ENSMUST00000255602.1"; gene_type "lncRNA"; gene_name "ENSMUSG00000122960"; transcript_type "lncRNA"; transcript_name "ENSMUST00000255602"; exon_number 3; exon_id "ENSMUSE00001507906.1"; level 2; tag "Ensembl_canonical"; tag "GENCODE_Primary"; tag "TAGENE";
chr3	HAVANA	transcript	116768363	116773848	0	-	.	gene_id "ENSMUSG00000122960.1"; transcript_id "ENSMUST00000255603.1"; gene_type "lncRNA"; gene_name "ENSMUSG00000122960"; transcript_type "lncRNA"; transcript_name "ENSMUST00000255603"; level 2; tag "basic"; tag "TAGENE";
chr3	HAVANA	gene	116768363	116773875	0	-	.	gene_id "ENSMUSG00000122960.1"; gene_type "lncRNA"; gene_name "ENSMUSG00000122960"; level 2;
chr3	HAVANA	transcript	116768363	116773875	0	-	.	gene_id "ENSMUSG00000122960.1"; transcript_id "ENSMUST00000255602.1"; gene_type "lncRNA"; gene_name "ENSMUSG00000122960"; transcript_type "lncRNA"; transcript_name "ENSMUST00000255602"; level 2; tag "Ensembl_canonical"; tag "GENCODE_Primary"; tag "TAGENE";
chr3	HAVANA	exon	116772381	116772517	0	-	.	gene_id "ENSMUSG00000122960.1"; transcript_id "ENSMUST00000255603.1"; gene_type "lncRNA"; gene_name "ENSMUSG00000122960"; transcript_type "lncRNA"; transcript_name "ENSMUST00000255603"; exon_number 3; exon_id "ENSMUSE00001507904.1"; level 2; tag "basic"; tag "TAGENE";
chr3	HAVANA	exon	116773150	116773277	0	-	.	gene_id "ENSMUSG00000122960.1"; transcript_id "ENSMUST00000255603.1"; gene_type "lncRNA"; gene_name "ENSMUSG00000122960"; transcript_type "lncRNA"; transcript_name "ENSMUST00000255603"; exon_number 2; exon_id "ENSMUSE00001507903.1"; level 2; tag "basic"; tag "TAGENE";
chr3	HAVANA	exon	116773150	116773277	0	-	.	gene_id "ENSMUSG00000122960.1"; transcript_id "ENSMUST00000255602.1"; gene_type "lncRNA"; gene_name "ENSMUSG00000122960"; transcript_type "lncRNA"; transcript_name "ENSMUST00000255602"; exon_number 2; exon_id "ENSMUSE00001507903.1"; level 2; tag "Ensembl_canonical"; tag "GENCODE_Primary"; tag "TAGENE";
chr3	HAVANA	exon	116773674	116773848	0	-	.	gene_id "ENSMUSG00000122960.1"; transcript_id "ENSMUST00000255603.1"; gene_type "lncRNA"; gene_name "ENSMUSG00000122960"; transcript_type "lncRNA"; transcript_name "ENSMUST00000255603"; exon_number 1; exon_id "ENSMUSE00001507907.1"; level 2; tag "basic"; tag "TAGENE";
chr3	HAVANA	exon	116773674	116773875	0	-	.	gene_id "ENSMUSG00000122960.1"; transcript_id "ENSMUST00000255602.1"; gene_type "lncRNA"; gene_name "ENSMUSG00000122960"; transcript_type "lncRNA"; transcript_name "ENSMUST00000255602"; exon_number 1; exon_id "ENSMUSE00001507905.1"; level 2; tag "Ensembl_canonical"; tag "GENCODE_Primary"; tag "TAGENE";
chr3	HAVANA	gene	116792506	116793235	0	-	.	gene_id "ENSMUSG00000105221.2"; gene_type "processed_pseudogene"; gene_name "Gm9332"; level 2; mgi_id "MGI:3643926"; havana_gene "OTTMUSG00000054478.1";
chr3	HAVANA	transcript	116792506	116793235	0	-	.	gene_id "ENSMUSG00000105221.2"; transcript_id "ENSMUST00000198431.2"; gene_type "processed_pseudogene"; gene_name "Gm9332"; transcript_type "processed_pseudogene"; transcript_name "Gm9332-201"; level 2; transcript_support_level "NA"; mgi_id "MGI:3643926"; ont "PGO:0000004"; tag "basic"; tag "Ensembl_canonical"; tag "GENCODE_Primary"; havana_gene "OTTMUSG00000054478.1"; havana_transcript "OTTMUST00000135090.1";
chr3	HAVANA	exon	116792506	116793235	0	-	.	gene_id "ENSMUSG00000105221.2"; transcript_id "ENSMUST00000198431.2"; gene_type "processed_pseudogene"; gene_name "Gm9332"; transcript_type "processed_pseudogene"; transcript_name "Gm9332-201"; exon_number 1; exon_id "ENSMUSE00001357337.2"; level 2; transcript_support_level "NA"; mgi_id "MGI:3643926"; ont "PGO:0000004"; tag "basic"; tag "Ensembl_canonical"; tag "GENCODE_Primary"; havana_gene "OTTMUSG00000054478.1"; havana_transcript "OTTMUST00000135090.1";
chr3	HAVANA	exon	116795736	116795953	0	-	.	gene_id "ENSMUSG00000141101.1"; transcript_id "ENSMUST00000363112.1"; gene_type "lncRNA"; gene_name "ENSMUSG00000141101"; transcript_type "lncRNA"; transcript_name "ENSMUST00000363112"; exon_number 2; exon_id "ENSMUSE00001714607.1"; level 2; tag "basic"; tag "Ensembl_canonical"; tag "GENCODE_Primary"; tag "TAGENE";
chr3	HAVANA	gene	116795736	116796181	0	-	.	gene_id "ENSMUSG00000141101.1"; gene_type "lncRNA"; gene_name "ENSMUSG00000141101"; level 2;
chr3	HAVANA	transcript	116795736	116796181	0	-	.	gene_id "ENSMUSG00000141101.1"; transcript_id "ENSMUST00000363112.1"; gene_type "lncRNA"; gene_name "ENSMUSG00000141101"; transcript_type "lncRNA"; transcript_name "ENSMUST00000363112"; level 2; tag "basic"; tag "Ensembl_canonical"; tag "GENCODE_Primary"; tag "TAGENE";
chr3	HAVANA	exon	116795739	116795953	0	-	.	gene_id "ENSMUSG00000141101.1"; transcript_id "ENSMUST00000363113.1"; gene_type "lncRNA"; gene_name "ENSMUSG00000141101"; transcript_type "lncRNA"; transcript_name "ENSMUST00000363113"; exon_number 2; exon_id "ENSMUSE00001714604.1"; level 2; tag "TAGENE";
chr3	HAVANA	transcript	116795739	116796181	0	-	.	gene_id "ENSMUSG00000141101.1"; transcript_id "ENSMUST00000363113.1"; gene_type "lncRNA"; gene_name "ENSMUSG00000141101"; transcript_type "lncRNA"; transcript_name "ENSMUST00000363113"; level 2; tag "TAGENE";
chr3	HAVANA	exon	116796051	116796181	0	-	.	gene_id "ENSMUSG00000141101.1"; transcript_id "ENSMUST00000363112.1"; gene_type "lncRNA"; gene_name "ENSMUSG00000141101"; transcript_type "lncRNA"; transcript_name "ENSMUST00000363112"; exon_number 1; exon_id "ENSMUSE00001714606.1"; level 2; tag "basic"; tag "Ensembl_canonical"; tag "GENCODE_Primary"; tag "TAGENE";
chr3	HAVANA	exon	116796055	116796181	0	-	.	gene_id "ENSMUSG00000141101.1"; transcript_id "ENSMUST00000363113.1"; gene_type "lncRNA"; gene_name "ENSMUSG00000141101"; transcript_type "lncRNA"; transcript_name "ENSMUST00000363113"; exon_number 1; exon_id "ENSMUSE00001714605.1"; level 2; tag "TAGENE";
chr3	HAVANA	exon	116815436	116815832	0	-	.	gene_id "ENSMUSG00000143924.1"; transcript_id "ENSMUST00000380053.1"; gene_type "lncRNA"; gene_name "ENSMUSG00000143924"; transcript_type "lncRNA"; transcript_name "ENSMUST00000380053"; exon_number 2; exon_id "ENSMUSE00001747311.1"; level 2; tag "basic"; tag "Ensembl_canonical"; tag "GENCODE_Primary"; tag "TAGENE";
chr3	HAVANA	gene	116815436	116817840	0	-	.	gene_id "ENSMUSG00000143924.1"; gene_type "lncRNA"; gene_name "ENSMUSG00000143924"; level 2;
chr3	HAVANA	transcript	116815436	116817840	0	-	.	gene_id "ENSMUSG00000143924.1"; transcript_id "ENSMUST00000380053.1"; gene_type "lncRNA"; gene_name "ENSMUSG00000143924"; transcript_type "lncRNA"; transcript_name "ENSMUST00000380053"; level 2; tag "basic"; tag "Ensembl_canonical"; tag "GENCODE_Primary"; tag "TAGENE";
chr3	HAVANA	exon	116817745	116817840	0	-	.	gene_id "ENSMUSG00000143924.1"; transcript_id "ENSMUST00000380053.1"; gene_type "lncRNA"; gene_name "ENSMUSG00000143924"; transcript_type "lncRNA"; transcript_name "ENSMUST00000380053"; exon_number 1; exon_id "ENSMUSE00001747310.1"; level 2; tag "basic"; tag "Ensembl_canonical"; tag "GENCODE_Primary"; tag "TAGENE";
chr3	HAVANA	exon	116854078	116854520	0	-	.	gene_id "ENSMUSG00000028009.9"; transcript_id "ENSMUST00000300825.1"; gene_type "lncRNA"; gene_name "1700061I17Rik"; transcript_type "lncRNA"; transcript_name "1700061I17Rik-205"; exon_number 3; exon_id "ENSMUSE00001594767.1"; level 2; mgi_id "MGI:1920612"; tag "basic"; tag "TAGENE"; havana_gene "OTTMUSG00000045253.1";
chr3	HAVANA	transcript	116854078	116856533	0	-	.	gene_id "ENSMUSG00000028009.9"; transcript_id "ENSMUST00000300825.1"; gene_type "lncRNA"; gene_name "1700061I17Rik"; transcript_type "lncRNA"; transcript_name "1700061I17Rik-205"; level 2; mgi_id "MGI:1920612"; tag "basic"; tag "TAGENE"; havana_gene "OTTMUSG00000045253.1";
chr3	HAVANA	gene	116854078	116871433	0	-	.	gene_id "ENSMUSG00000028009.9"; gene_type "lncRNA"; gene_name "1700061I17Rik"; level 2; mgi_id "MGI:1920612"; havana_gene "OTTMUSG00000045253.1";
chr3	HAVANA	exon	116854161	116854520	0	-	.	gene_id "ENSMUSG00000028009.9"; transcript_id "ENSMUST00000300823.1"; gene_type "lncRNA"; gene_name "1700061I17Rik"; transcript_type "lncRNA"; transcript_name "1700061I17Rik-203"; exon_number 8; exon_id "ENSMUSE00001594772.1"; level 2; mgi_id "MGI:1920612"; tag "TAGENE"; havana_gene "OTTMUSG00000045253.1";
chr3	HAVANA	exon	116854161	116854520	0	-	.	gene_id "ENSMUSG00000028009.9"; transcript_id "ENSMUST00000029642.9"; gene_type "lncRNA"; gene_name "1700061I17Rik"; transcript_type "lncRNA"; transcript_name "1700061I17Rik-201"; exon_number 9; exon_id "ENSMUSE00001594772.1"; level 2; transcript_support_level "1"; mgi_id "MGI:1920612"; tag "basic"; tag "TAGENE"; havana_gene "OTTMUSG00000045253.1"; havana_transcript "OTTMUST00000118871.1";
chr3	HAVANA	exon	116854161	116854520	0	-	.	gene_id "ENSMUSG00000028009.9"; transcript_id "ENSMUST00000300822.1"; gene_type "lncRNA"; gene_name "1700061I17Rik"; transcript_type "lncRNA"; transcript_name "1700061I17Rik-202"; exon_number 8; exon_id "ENSMUSE00001594772.1"; level 2; mgi_id "MGI:1920612"; tag "Ensembl_canonical"; tag "GENCODE_Primary"; tag "TAGENE"; havana_gene "OTTMUSG00000045253.1";
chr3	HAVANA	transcript	116854161	116871379	0	-	.	gene_id "ENSMUSG00000028009.9"; transcript_id "ENSMUST00000300823.1"; gene_type "lncRNA"; gene_name "1700061I17Rik"; transcript_type "lncRNA"; transcript_name "1700061I17Rik-203"; level 2; mgi_id "MGI:1920612"; tag "TAGENE"; havana_gene "OTTMUSG00000045253.1";
chr3	HAVANA	transcript	116854161	116871414	0	-	.	gene_id "ENSMUSG00000028009.9"; transcript_id "ENSMUST00000029642.9"; gene_type "lncRNA"; gene_name "1700061I17Rik"; transcript_type "lncRNA"; transcript_name "1700061I17Rik-201"; level 2; transcript_support_level "1"; mgi_id "MGI:1920612"; tag "basic"; tag "TAGENE"; havana_gene "OTTMUSG00000045253.1"; havana_transcript "OTTMUST00000118871.1";
chr3	HAVANA	transcript	116854161	116871433	0	-	.	gene_id "ENSMUSG00000028009.9"; transcript_id "ENSMUST00000300822.1"; gene_type "lncRNA"; gene_name "1700061I17Rik"; transcript_type "lncRNA"; transcript_name "1700061I17Rik-202"; level 2; mgi_id "MGI:1920612"; tag "Ensembl_canonical"; tag "GENCODE_Primary"; tag "TAGENE"; havana_gene "OTTMUSG00000045253.1";
chr3	HAVANA	exon	116854753	116854994	0	-	.	gene_id "ENSMUSG00000028009.9"; transcript_id "ENSMUST00000300823.1"; gene_type "lncRNA"; gene_name "1700061I17Rik"; transcript_type "lncRNA"; transcript_name "1700061I17Rik-203"; exon_number 7; exon_id "ENSMUSE00000564050.2"; level 2; mgi_id "MGI:1920612"; tag "TAGENE"; havana_gene "OTTMUSG00000045253.1";
chr3	HAVANA	exon	116854753	116854994	0	-	.	gene_id "ENSMUSG00000028009.9"; transcript_id "ENSMUST00000029642.9"; gene_type "lncRNA"; gene_name "1700061I17Rik"; transcript_type "lncRNA"; transcript_name "1700061I17Rik-201"; exon_number 8; exon_id "ENSMUSE00000564050.2"; level 2; transcript_support_level "1"; mgi_id "MGI:1920612"; tag "basic"; tag "TAGENE"; havana_gene "OTTMUSG00000045253.1"; havana_transcript "OTTMUST00000118871.1";
chr3	HAVANA	exon	116854753	116854994	0	-	.	gene_id "ENSMUSG00000028009.9"; transcript_id "ENSMUST00000300822.1"; gene_type "lncRNA"; gene_name "1700061I17Rik"; transcript_type "lncRNA"; transcript_name "1700061I17Rik-202"; exon_number 7; exon_id "ENSMUSE00000564050.2"; level 2; mgi_id "MGI:1920612"; tag "Ensembl_canonical"; tag "GENCODE_Primary"; tag "TAGENE"; havana_gene "OTTMUSG00000045253.1";
chr3	HAVANA	exon	116854753	116855331	0	-	.	gene_id "ENSMUSG00000028009.9"; transcript_id "ENSMUST00000300825.1"; gene_type "lncRNA"; gene_name "1700061I17Rik"; transcript_type "lncRNA"; transcript_name "1700061I17Rik-205"; exon_number 2; exon_id "ENSMUSE00001594762.1"; level 2; mgi_id "MGI:1920612"; tag "basic"; tag "TAGENE"; havana_gene "OTTMUSG00000045253.1";
chr3	HAVANA	exon	116854789	116854994	0	-	.	gene_id "ENSMUSG00000028009.9"; transcript_id "ENSMUST00000300824.1"; gene_type "lncRNA"; gene_name "1700061I17Rik"; transcript_type "lncRNA"; transcript_name "1700061I17Rik-204"; exon_number 6; exon_id "ENSMUSE00001594770.1"; level 2; mgi_id "MGI:1920612"; tag "TAGENE"; havana_gene "OTTMUSG00000045253.1";
chr3	HAVANA	transcript	116854789	116871379	0	-	.	gene_id "ENSMUSG00000028009.9"; transcript_id "ENSMUST00000300824.1"; gene_type "lncRNA"; gene_name "1700061I17Rik"; transcript_type "lncRNA"; transcript_name "1700061I17Rik-204"; level 2; mgi_id "MGI:1920612"; tag "TAGENE"; havana_gene "OTTMUSG00000045253.1";
chr3	HAVANA	exon	116855129	116855331	0	-	.	gene_id "ENSMUSG00000028009.9"; transcript_id "ENSMUST00000300823.1"; gene_type "lncRNA"; gene_name "1700061I17Rik"; transcript_type "lncRNA"; transcript_name "1700061I17Rik-203"; exon_number 6; exon_id "ENSMUSE00000564052.2"; level 2; mgi_id "MGI:1920612"; tag "TAGENE"; havana_gene "OTTMUSG00000045253.1";
chr3	HAVANA	exon	116855129	116855331	0	-	.	gene_id "ENSMUSG00000028009.9"; transcript_id "ENSMUST00000029642.9"; gene_type "lncRNA"; gene_name "1700061I17Rik"; transcript_type "lncRNA"; transcript_name "1700061I17Rik-201"; exon_number 7; exon_id "ENSMUSE00000564052.2"; level 2; transcript_support_level "1"; mgi_id "MGI:1920612"; tag "basic"; tag "TAGENE"; havana_gene "OTTMUSG00000045253.1"; havana_transcript "OTTMUST00000118871.1";
chr3	HAVANA	exon	116855129	116855331	0	-	.	gene_id "ENSMUSG00000028009.9"; transcript_id "ENSMUST00000300822.1"; gene_type "lncRNA"; gene_name "1700061I17Rik"; transcript_type "lncRNA"; transcript_name "1700061I17Rik-202"; exon_number 6; exon_id "ENSMUSE00000564052.2"; level 2; mgi_id "MGI:1920612"; tag "Ensembl_canonical"; tag "GENCODE_Primary"; tag "TAGENE"; havana_gene "OTTMUSG00000045253.1";
chr3	HAVANA	exon	116855129	116855331	0	-	.	gene_id "ENSMUSG00000028009.9"; transcript_id "ENSMUST00000300824.1"; gene_type "lncRNA"; gene_name "1700061I17Rik"; transcript_type "lncRNA"; transcript_name "1700061I17Rik-204"; exon_number 5; exon_id "ENSMUSE00000564052.2"; level 2; mgi_id "MGI:1920612"; tag "TAGENE"; havana_gene "OTTMUSG00000045253.1";
chr3	HAVANA	exon	116856100	116856136	0	-	.	gene_id "ENSMUSG00000028009.9"; transcript_id "ENSMUST00000300823.1"; gene_type "lncRNA"; gene_name "1700061I17Rik"; transcript_type "lncRNA"; transcript_name "1700061I17Rik-203"; exon_number 5; exon_id "ENSMUSE00000564054.3"; level 2; mgi_id "MGI:1920612"; tag "TAGENE"; havana_gene "OTTMUSG00000045253.1";
chr3	HAVANA	exon	116856100	116856136	0	-	.	gene_id "ENSMUSG00000028009.9"; transcript_id "ENSMUST00000029642.9"; gene_type "lncRNA"; gene_name "1700061I17Rik"; transcript_type "lncRNA"; transcript_name "1700061I17Rik-201"; exon_number 6; exon_id "ENSMUSE00000564054.3"; level 2; transcript_support_level "1"; mgi_id "MGI:1920612"; tag "basic"; tag "TAGENE"; havana_gene "OTTMUSG00000045253.1"; havana_transcript "OTTMUST00000118871.1";
chr3	HAVANA	exon	116856100	116856136	0	-	.	gene_id "ENSMUSG00000028009.9"; transcript_id "ENSMUST00000300822.1"; gene_type "lncRNA"; gene_name "1700061I17Rik"; transcript_type "lncRNA"; transcript_name "1700061I17Rik-202"; exon_number 5; exon_id "ENSMUSE00000564054.3"; level 2; mgi_id "MGI:1920612"; tag "Ensembl_canonical"; tag "GENCODE_Primary"; tag "TAGENE"; havana_gene "OTTMUSG00000045253.1";
chr3	HAVANA	exon	116856100	116856136	0	-	.	gene_id "ENSMUSG00000028009.9"; transcript_id "ENSMUST00000300824.1"; gene_type "lncRNA"; gene_name "1700061I17Rik"; transcript_type "lncRNA"; transcript_name "1700061I17Rik-204"; exon_number 4; exon_id "ENSMUSE00000564054.3"; level 2; mgi_id "MGI:1920612"; tag "TAGENE"; havana_gene "OTTMUSG00000045253.1";
chr3	HAVANA	exon	116856100	116856533	0	-	.	gene_id "ENSMUSG00000028009.9"; transcript_id "ENSMUST00000300825.1"; gene_type "lncRNA"; gene_name "1700061I17Rik"; transcript_type "lncRNA"; transcript_name "1700061I17Rik-205"; exon_number 1; exon_id "ENSMUSE00001594773.1"; level 2; mgi_id "MGI:1920612"; tag "basic"; tag "TAGENE"; havana_gene "OTTMUSG00000045253.1";
chr3	HAVANA	exon	116860468	116860765	0	-	.	gene_id "ENSMUSG00000028009.9"; transcript_id "ENSMUST00000300822.1"; gene_type "lncRNA"; gene_name "1700061I17Rik"; transcript_type "lncRNA"; transcript_name "1700061I17Rik-202"; exon_number 4; exon_id "ENSMUSE00001594769.1"; level 2; mgi_id "MGI:1920612"; tag "Ensembl_canonical"; tag "GENCODE_Primary"; tag "TAGENE"; havana_gene "OTTMUSG00000045253.1";
chr3	HAVANA	exon	116860468	116860799	0	-	.	gene_id "ENSMUSG00000028009.9"; transcript_id "ENSMUST00000300823.1"; gene_type "lncRNA"; gene_name "1700061I17Rik"; transcript_type "lncRNA"; transcript_name "1700061I17Rik-203"; exon_number 4; exon_id "ENSMUSE00000515102.4"; level 2; mgi_id "MGI:1920612"; tag "TAGENE"; havana_gene "OTTMUSG00000045253.1";
chr3	HAVANA	exon	116860468	116860799	0	-	.	gene_id "ENSMUSG00000028009.9"; transcript_id "ENSMUST00000029642.9"; gene_type "lncRNA"; gene_name "1700061I17Rik"; transcript_type "lncRNA"; transcript_name "1700061I17Rik-201"; exon_number 5; exon_id "ENSMUSE00000515102.4"; level 2; transcript_support_level "1"; mgi_id "MGI:1920612"; tag "basic"; tag "TAGENE"; havana_gene "OTTMUSG00000045253.1"; havana_transcript "OTTMUST00000118871.1";
chr3	HAVANA	exon	116860468	116860799	0	-	.	gene_id "ENSMUSG00000028009.9"; transcript_id "ENSMUST00000300824.1"; gene_type "lncRNA"; gene_name "1700061I17Rik"; transcript_type "lncRNA"; transcript_name "1700061I17Rik-204"; exon_number 3; exon_id "ENSMUSE00000515102.4"; level 2; mgi_id "MGI:1920612"; tag "TAGENE"; havana_gene "OTTMUSG00000045253.1";
chr3	HAVANA	exon	116861368	116861474	0	-	.	gene_id "ENSMUSG00000028009.9"; transcript_id "ENSMUST00000300823.1"; gene_type "lncRNA"; gene_name "1700061I17Rik"; transcript_type "lncRNA"; transcript_name "1700061I17Rik-203"; exon_number 3; exon_id "ENSMUSE00000175180.4"; level 2; mgi_id "MGI:1920612"; tag "TAGENE"; havana_gene "OTTMUSG00000045253.1";
chr3	HAVANA	exon	116861368	116861474	0	-	.	gene_id "ENSMUSG00000028009.9"; transcript_id "ENSMUST00000029642.9"; gene_type "lncRNA"; gene_name "1700061I17Rik"; transcript_type "lncRNA"; transcript_name "1700061I17Rik-201"; exon_number 4; exon_id "ENSMUSE00000175180.4"; level 2; transcript_support_level "1"; mgi_id "MGI:1920612"; tag "basic"; tag "TAGENE"; havana_gene "OTTMUSG00000045253.1"; havana_transcript "OTTMUST00000118871.1";
chr3	HAVANA	exon	116861368	116861474	0	-	.	gene_id "ENSMUSG00000028009.9"; transcript_id "ENSMUST00000300822.1"; gene_type "lncRNA"; gene_name "1700061I17Rik"; transcript_type "lncRNA"; transcript_name "1700061I17Rik-202"; exon_number 3; exon_id "ENSMUSE00000175180.4"; level 2; mgi_id "MGI:1920612"; tag "Ensembl_canonical"; tag "GENCODE_Primary"; tag "TAGENE"; havana_gene "OTTMUSG00000045253.1";
chr3	HAVANA	exon	116862621	116862708	0	-	.	gene_id "ENSMUSG00000028009.9"; transcript_id "ENSMUST00000300823.1"; gene_type "lncRNA"; gene_name "1700061I17Rik"; transcript_type "lncRNA"; transcript_name "1700061I17Rik-203"; exon_number 2; exon_id "ENSMUSE00000175183.4"; level 2; mgi_id "MGI:1920612"; tag "TAGENE"; havana_gene "OTTMUSG00000045253.1";
chr3	HAVANA	exon	116862621	116862708	0	-	.	gene_id "ENSMUSG00000028009.9"; transcript_id "ENSMUST00000029642.9"; gene_type "lncRNA"; gene_name "1700061I17Rik"; transcript_type "lncRNA"; transcript_name "1700061I17Rik-201"; exon_number 3; exon_id "ENSMUSE00000175183.4"; level 2; transcript_support_level "1"; mgi_id "MGI:1920612"; tag "basic"; tag "TAGENE"; havana_gene "OTTMUSG00000045253.1"; havana_transcript "OTTMUST00000118871.1";
chr3	HAVANA	exon	116862621	116862708	0	-	.	gene_id "ENSMUSG00000028009.9"; transcript_id "ENSMUST00000300822.1"; gene_type "lncRNA"; gene_name "1700061I17Rik"; transcript_type "lncRNA"; transcript_name "1700061I17Rik-202"; exon_number 2; exon_id "ENSMUSE00000175183.4"; level 2; mgi_id "MGI:1920612"; tag "Ensembl_canonical"; tag "GENCODE_Primary"; tag "TAGENE"; havana_gene "OTTMUSG00000045253.1";
chr3	HAVANA	exon	116868413	116868534	0	-	.	gene_id "ENSMUSG00000028009.9"; transcript_id "ENSMUST00000300826.1"; gene_type "lncRNA"; gene_name "1700061I17Rik"; transcript_type "lncRNA"; transcript_name "1700061I17Rik-206"; exon_number 2; exon_id "ENSMUSE00001594766.1"; level 2; mgi_id "MGI:1920612"; tag "TAGENE"; havana_gene "OTTMUSG00000045253.1";
chr3	HAVANA	transcript	116868413	116870861	0	-	.	gene_id "ENSMUSG00000028009.9"; transcript_id "ENSMUST00000300826.1"; gene_type "lncRNA"; gene_name "1700061I17Rik"; transcript_type "lncRNA"; transcript_name "1700061I17Rik-206"; level 2; mgi_id "MGI:1920612"; tag "TAGENE"; havana_gene "OTTMUSG00000045253.1";
chr3	HAVANA	exon	116870647	116870861	0	-	.	gene_id "ENSMUSG00000028009.9"; transcript_id "ENSMUST00000300826.1"; gene_type "lncRNA"; gene_name "1700061I17Rik"; transcript_type "lncRNA"; transcript_name "1700061I17Rik-206"; exon_number 1; exon_id "ENSMUSE00001594761.1"; level 2; mgi_id "MGI:1920612"; tag "TAGENE"; havana_gene "OTTMUSG00000045253.1";
chr3	HAVANA	exon	116870647	116870876	0	-	.	gene_id "ENSMUSG00000028009.9"; transcript_id "ENSMUST00000029642.9"; gene_type "lncRNA"; gene_name "1700061I17Rik"; transcript_type "lncRNA"; transcript_name "1700061I17Rik-201"; exon_number 2; exon_id "ENSMUSE00000175191.5"; level 2; transcript_support_level "1"; mgi_id "MGI:1920612"; tag "basic"; tag "TAGENE"; havana_gene "OTTMUSG00000045253.1"; havana_transcript "OTTMUST00000118871.1";
chr3	HAVANA	exon	116870647	116870876	0	-	.	gene_id "ENSMUSG00000028009.9"; transcript_id "ENSMUST00000300824.1"; gene_type "lncRNA"; gene_name "1700061I17Rik"; transcript_type "lncRNA"; transcript_name "1700061I17Rik-204"; exon_number 2; exon_id "ENSMUSE00000175191.5"; level 2; mgi_id "MGI:1920612"; tag "TAGENE"; havana_gene "OTTMUSG00000045253.1";
chr3	HAVANA	exon	116870647	116871379	0	-	.	gene_id "ENSMUSG00000028009.9"; transcript_id "ENSMUST00000300823.1"; gene_type "lncRNA"; gene_name "1700061I17Rik"; transcript_type "lncRNA"; transcript_name "1700061I17Rik-203"; exon_number 1; exon_id "ENSMUSE00001594768.1"; level 2; mgi_id "MGI:1920612"; tag "TAGENE"; havana_gene "OTTMUSG00000045253.1";
chr3	HAVANA	exon	116870647	116871433	0	-	.	gene_id "ENSMUSG00000028009.9"; transcript_id "ENSMUST00000300822.1"; gene_type "lncRNA"; gene_name "1700061I17Rik"; transcript_type "lncRNA"; transcript_name "1700061I17Rik-202"; exon_number 1; exon_id "ENSMUSE00001594763.1"; level 2; mgi_id "MGI:1920612"; tag "Ensembl_canonical"; tag "GENCODE_Primary"; tag "TAGENE"; havana_gene "OTTMUSG00000045253.1";
chr3	HAVANA	exon	116871042	116871379	0	-	.	gene_id "ENSMUSG00000028009.9"; transcript_id "ENSMUST00000300824.1"; gene_type "lncRNA"; gene_name "1700061I17Rik"; transcript_type "lncRNA"; transcript_name "1700061I17Rik-204"; exon_number 1; exon_id "ENSMUSE00001594764.1"; level 2; mgi_id "MGI:1920612"; tag "TAGENE"; havana_gene "OTTMUSG00000045253.1";
chr3	HAVANA	exon	116871042	116871414	0	-	.	gene_id "ENSMUSG00000028009.9"; transcript_id "ENSMUST00000029642.9"; gene_type "lncRNA"; gene_name "1700061I17Rik"; transcript_type "lncRNA"; transcript_name "1700061I17Rik-201"; exon_number 1; exon_id "ENSMUSE00000564059.3"; level 2; transcript_support_level "1"; mgi_id "MGI:1920612"; tag "basic"; tag "TAGENE"; havana_gene "OTTMUSG00000045253.1"; havana_transcript "OTTMUST00000118871.1";
chr3	HAVANA	gene	116894482	116895163	0	-	.	gene_id "ENSMUSG00000106343.2"; gene_type "processed_pseudogene"; gene_name "Gm18430"; level 2; mgi_id "MGI:5010615"; havana_gene "OTTMUSG00000054583.1";
chr3	HAVANA	transcript	116894482	116895163	0	-	.	gene_id "ENSMUSG00000106343.2"; transcript_id "ENSMUST00000197534.2"; gene_type "processed_pseudogene"; gene_name "Gm18430"; transcript_type "processed_pseudogene"; transcript_name "Gm18430-201"; level 2; transcript_support_level "NA"; mgi_id "MGI:5010615"; ont "PGO:0000004"; tag "basic"; tag "Ensembl_canonical"; tag "GENCODE_Primary"; havana_gene "OTTMUSG00000054583.1"; havana_transcript "OTTMUST00000135310.1";
chr3	HAVANA	exon	116894482	116895163	0	-	.	gene_id "ENSMUSG00000106343.2"; transcript_id "ENSMUST00000197534.2"; gene_type "processed_pseudogene"; gene_name "Gm18430"; transcript_type "processed_pseudogene"; transcript_name "Gm18430-201"; exon_number 1; exon_id "ENSMUSE00001351437.2"; level 2; transcript_support_level "NA"; mgi_id "MGI:5010615"; ont "PGO:0000004"; tag "basic"; tag "Ensembl_canonical"; tag "GENCODE_Primary"; havana_gene "OTTMUSG00000054583.1"; havana_transcript "OTTMUST00000135310.1";
chr3	HAVANA	exon	117016609	117016708	0	-	.	gene_id "ENSMUSG00000105914.2"; transcript_id "ENSMUST00000198592.2"; gene_type "transcribed_processed_pseudogene"; gene_name "Gm19243"; transcript_type "transcribed_processed_pseudogene"; transcript_name "Gm19243-201"; exon_number 2; exon_id "ENSMUSE00001355723.2"; level 2; transcript_support_level "NA"; mgi_id "MGI:5011428"; ont "PGO:0000004"; ont "PGO:0000019"; tag "basic"; tag "Ensembl_canonical"; tag "GENCODE_Primary"; havana_gene "OTTMUSG00000054585.1"; havana_transcript "OTTMUST00000135312.1";
chr3	HAVANA	gene	117016609	117017251	0	-	.	gene_id "ENSMUSG00000105914.2"; gene_type "transcribed_processed_pseudogene"; gene_name "Gm19243"; level 2; mgi_id "MGI:5011428"; tag "overlapping_locus"; havana_gene "OTTMUSG00000054585.1";
chr3	HAVANA	transcript	117016609	117017251	0	-	.	gene_id "ENSMUSG00000105914.2"; transcript_id "ENSMUST00000198592.2"; gene_type "transcribed_processed_pseudogene"; gene_name "Gm19243"; transcript_type "transcribed_processed_pseudogene"; transcript_name "Gm19243-201"; level 2; transcript_support_level "NA"; mgi_id "MGI:5011428"; ont "PGO:0000004"; ont "PGO:0000019"; tag "basic"; tag "Ensembl_canonical"; tag "GENCODE_Primary"; havana_gene "OTTMUSG00000054585.1"; havana_transcript "OTTMUST00000135312.1";
chr3	HAVANA	exon	117017083	117017251	0	-	.	gene_id "ENSMUSG00000105914.2"; transcript_id "ENSMUST00000198592.2"; gene_type "transcribed_processed_pseudogene"; gene_name "Gm19243"; transcript_type "transcribed_processed_pseudogene"; transcript_name "Gm19243-201"; exon_number 1; exon_id "ENSMUSE00001353837.2"; level 2; transcript_support_level "NA"; mgi_id "MGI:5011428"; ont "PGO:0000004"; ont "PGO:0000019"; tag "basic"; tag "Ensembl_canonical"; tag "GENCODE_Primary"; havana_gene "OTTMUSG00000054585.1"; havana_transcript "OTTMUST00000135312.1";
chr3	HAVANA	exon	117017090	117017215	0	-	.	gene_id "ENSMUSG00000125906.1"; transcript_id "ENSMUST00000273204.1"; gene_type "lncRNA"; gene_name "ENSMUSG00000125906"; transcript_type "lncRNA"; transcript_name "ENSMUST00000273204"; exon_number 2; exon_id "ENSMUSE00001541531.1"; level 2; tag "TAGENE";
chr3	HAVANA	transcript	117017090	117028148	0	-	.	gene_id "ENSMUSG00000125906.1"; transcript_id "ENSMUST00000273204.1"; gene_type "lncRNA"; gene_name "ENSMUSG00000125906"; transcript_type "lncRNA"; transcript_name "ENSMUST00000273204"; level 2; tag "TAGENE";
chr3	HAVANA	gene	117017090	117028214	0	-	.	gene_id "ENSMUSG00000125906.1"; gene_type "lncRNA"; gene_name "ENSMUSG00000125906"; level 2; tag "overlaps_pseudogene"; tag "overlapping_locus";
chr3	HAVANA	exon	117017096	117017215	0	-	.	gene_id "ENSMUSG00000125906.1"; transcript_id "ENSMUST00000273202.1"; gene_type "lncRNA"; gene_name "ENSMUSG00000125906"; transcript_type "lncRNA"; transcript_name "ENSMUST00000273202"; exon_number 3; exon_id "ENSMUSE00001541532.1"; level 2; tag "Ensembl_canonical"; tag "GENCODE_Primary"; tag "TAGENE";
chr3	HAVANA	transcript	117017096	117028190	0	-	.	gene_id "ENSMUSG00000125906.1"; transcript_id "ENSMUST00000273202.1"; gene_type "lncRNA"; gene_name "ENSMUSG00000125906"; transcript_type "lncRNA"; transcript_name "ENSMUST00000273202"; level 2; tag "Ensembl_canonical"; tag "GENCODE_Primary"; tag "TAGENE";
chr3	HAVANA	exon	117017101	117017273	0	-	.	gene_id "ENSMUSG00000125906.1"; transcript_id "ENSMUST00000273203.1"; gene_type "lncRNA"; gene_name "ENSMUSG00000125906"; transcript_type "lncRNA"; transcript_name "ENSMUST00000273203"; exon_number 3; exon_id "ENSMUSE00001541523.1"; level 2; tag "basic"; tag "TAGENE";
chr3	HAVANA	transcript	117017101	117028170	0	-	.	gene_id "ENSMUSG00000125906.1"; transcript_id "ENSMUST00000273203.1"; gene_type "lncRNA"; gene_name "ENSMUSG00000125906"; transcript_type "lncRNA"; transcript_name "ENSMUST00000273203"; level 2; tag "basic"; tag "TAGENE";
chr3	HAVANA	exon	117017104	117017273	0	-	.	gene_id "ENSMUSG00000125906.1"; transcript_id "ENSMUST00000273205.1"; gene_type "lncRNA"; gene_name "ENSMUSG00000125906"; transcript_type "lncRNA"; transcript_name "ENSMUST00000273205"; exon_number 2; exon_id "ENSMUSE00001541534.1"; level 2; tag "basic"; tag "TAGENE";
chr3	HAVANA	transcript	117017104	117028157	0	-	.	gene_id "ENSMUSG00000125906.1"; transcript_id "ENSMUST00000273205.1"; gene_type "lncRNA"; gene_name "ENSMUSG00000125906"; transcript_type "lncRNA"; transcript_name "ENSMUST00000273205"; level 2; tag "basic"; tag "TAGENE";
chr3	HAVANA	exon	117017106	117017215	0	-	.	gene_id "ENSMUSG00000125906.1"; transcript_id "ENSMUST00000273206.1"; gene_type "lncRNA"; gene_name "ENSMUSG00000125906"; transcript_type "lncRNA"; transcript_name "ENSMUST00000273206"; exon_number 2; exon_id "ENSMUSE00001541527.1"; level 2; tag "TAGENE";
chr3	HAVANA	transcript	117017106	117028148	0	-	.	gene_id "ENSMUSG00000125906.1"; transcript_id "ENSMUST00000273206.1"; gene_type "lncRNA"; gene_name "ENSMUSG00000125906"; transcript_type "lncRNA"; transcript_name "ENSMUST00000273206"; level 2; tag "TAGENE";
chr3	HAVANA	exon	117027516	117027920	0	-	.	gene_id "ENSMUSG00000125906.1"; transcript_id "ENSMUST00000273207.1"; gene_type "lncRNA"; gene_name "ENSMUSG00000125906"; transcript_type "lncRNA"; transcript_name "ENSMUST00000273207"; exon_number 2; exon_id "ENSMUSE00001541533.1"; level 2; tag "TAGENE";
chr3	HAVANA	transcript	117027516	117028214	0	-	.	gene_id "ENSMUSG00000125906.1"; transcript_id "ENSMUST00000273207.1"; gene_type "lncRNA"; gene_name "ENSMUSG00000125906"; transcript_type "lncRNA"; transcript_name "ENSMUST00000273207"; level 2; tag "TAGENE";
chr3	HAVANA	exon	117027743	117027920	0	-	.	gene_id "ENSMUSG00000125906.1"; transcript_id "ENSMUST00000273202.1"; gene_type "lncRNA"; gene_name "ENSMUSG00000125906"; transcript_type "lncRNA"; transcript_name "ENSMUST00000273202"; exon_number 2; exon_id "ENSMUSE00001541535.1"; level 2; tag "Ensembl_canonical"; tag "GENCODE_Primary"; tag "TAGENE";
chr3	HAVANA	exon	117027743	117027920	0	-	.	gene_id "ENSMUSG00000125906.1"; transcript_id "ENSMUST00000273203.1"; gene_type "lncRNA"; gene_name "ENSMUSG00000125906"; transcript_type "lncRNA"; transcript_name "ENSMUST00000273203"; exon_number 2; exon_id "ENSMUSE00001541535.1"; level 2; tag "basic"; tag "TAGENE";
chr3	HAVANA	exon	117027743	117028148	0	-	.	gene_id "ENSMUSG00000125906.1"; transcript_id "ENSMUST00000273204.1"; gene_type "lncRNA"; gene_name "ENSMUSG00000125906"; transcript_type "lncRNA"; transcript_name "ENSMUST00000273204"; exon_number 1; exon_id "ENSMUSE00001541529.1"; level 2; tag "TAGENE";
chr3	HAVANA	exon	117027743	117028157	0	-	.	gene_id "ENSMUSG00000125906.1"; transcript_id "ENSMUST00000273205.1"; gene_type "lncRNA"; gene_name "ENSMUSG00000125906"; transcript_type "lncRNA"; transcript_name "ENSMUST00000273205"; exon_number 1; exon_id "ENSMUSE00001541530.1"; level 2; tag "basic"; tag "TAGENE";
chr3	HAVANA	exon	117028053	117028148	0	-	.	gene_id "ENSMUSG00000125906.1"; transcript_id "ENSMUST00000273206.1"; gene_type "lncRNA"; gene_name "ENSMUSG00000125906"; transcript_type "lncRNA"; transcript_name "ENSMUST00000273206"; exon_number 1; exon_id "ENSMUSE00001541528.1"; level 2; tag "TAGENE";
chr3	HAVANA	exon	117028053	117028170	0	-	.	gene_id "ENSMUSG00000125906.1"; transcript_id "ENSMUST00000273203.1"; gene_type "lncRNA"; gene_name "ENSMUSG00000125906"; transcript_type "lncRNA"; transcript_name "ENSMUST00000273203"; exon_number 1; exon_id "ENSMUSE00001541526.1"; level 2; tag "basic"; tag "TAGENE";
chr3	HAVANA	exon	117028053	117028190	0	-	.	gene_id "ENSMUSG00000125906.1"; transcript_id "ENSMUST00000273202.1"; gene_type "lncRNA"; gene_name "ENSMUSG00000125906"; transcript_type "lncRNA"; transcript_name "ENSMUST00000273202"; exon_number 1; exon_id "ENSMUSE00001541524.1"; level 2; tag "Ensembl_canonical"; tag "GENCODE_Primary"; tag "TAGENE";
chr3	HAVANA	exon	117028053	117028214	0	-	.	gene_id "ENSMUSG00000125906.1"; transcript_id "ENSMUST00000273207.1"; gene_type "lncRNA"; gene_name "ENSMUSG00000125906"; transcript_type "lncRNA"; transcript_name "ENSMUST00000273207"; exon_number 1; exon_id "ENSMUSE00001541525.1"; level 2; tag "TAGENE";
chr3	sragcm37_es	exon	117044509	117044728	0.0356629036539116	-	.	gene_id "sragcm37_gene_43125"; transcript_id "sragcm37_gene_43125_tx_1"; exon_id "chr3_117044509_117044728_-"; exonnum "5"; txlen "1146";
chr3	sragcm37_mid	exon	117054037	117054343	0.0356629036539116	-	.	gene_id "sragcm37_gene_43125"; transcript_id "sragcm37_gene_43125_tx_1"; exon_id "chr3_117054037_117054343_-"; exonnum "4"; txlen "1146";
chr3	sragcm37_mid	exon	117054630	117054747	0.0356629036539116	-	.	gene_id "sragcm37_gene_43125"; transcript_id "sragcm37_gene_43125_tx_1"; exon_id "chr3_117054630_117054747_-"; exonnum "3"; txlen "1146";
chr3	sragcm37_mid	exon	117056685	117056806	0.0356629036539116	-	.	gene_id "sragcm37_gene_43125"; transcript_id "sragcm37_gene_43125_tx_1"; exon_id "chr3_117056685_117056806_-"; exonnum "2"; txlen "1146";
chr3	sragcm37_ss	exon	117056898	117057276	0.0356629036539116	-	.	gene_id "sragcm37_gene_43125"; transcript_id "sragcm37_gene_43125_tx_1"; exon_id "chr3_117056898_117057276_-"; exonnum "1"; txlen "1146";
chr3	HAVANA	UTR	117112788	117115557	0	-	.	gene_id "ENSMUSG00000044667.13"; transcript_id "ENSMUST00000061071.13"; gene_type "protein_coding"; gene_name "Plppr4"; transcript_type "protein_coding"; transcript_name "Plppr4-201"; exon_number 7; exon_id "ENSMUSE00000338959.10"; level 2; protein_id "ENSMUSP00000052306.9"; transcript_support_level "1"; mgi_id "MGI:106530"; tag "basic"; tag "Ensembl_canonical"; tag "GENCODE_Primary"; tag "appris_principal_1"; tag "CCDS"; ccdsid "CCDS17795.1"; havana_gene "OTTMUSG00000023917.1"; havana_transcript "OTTMUST00000058425.1";
chr3	HAVANA	exon	117112788	117116886	0	-	.	gene_id "ENSMUSG00000044667.13"; transcript_id "ENSMUST00000061071.13"; gene_type "protein_coding"; gene_name "Plppr4"; transcript_type "protein_coding"; transcript_name "Plppr4-201"; exon_number 7; exon_id "ENSMUSE00000338959.10"; level 2; protein_id "ENSMUSP00000052306.9"; transcript_support_level "1"; mgi_id "MGI:106530"; tag "basic"; tag "Ensembl_canonical"; tag "GENCODE_Primary"; tag "appris_principal_1"; tag "CCDS"; ccdsid "CCDS17795.1"; havana_gene "OTTMUSG00000023917.1"; havana_transcript "OTTMUST00000058425.1";
chr3	HAVANA	gene	117112788	117154525	0	-	.	gene_id "ENSMUSG00000044667.13"; gene_type "protein_coding"; gene_name "Plppr4"; level 2; mgi_id "MGI:106530"; havana_gene "OTTMUSG00000023917.1";
chr3	HAVANA	transcript	117112788	117154525	0	-	.	gene_id "ENSMUSG00000044667.13"; transcript_id "ENSMUST00000061071.13"; gene_type "protein_coding"; gene_name "Plppr4"; transcript_type "protein_coding"; transcript_name "Plppr4-201"; level 2; protein_id "ENSMUSP00000052306.9"; transcript_support_level "1"; mgi_id "MGI:106530"; tag "basic"; tag "Ensembl_canonical"; tag "GENCODE_Primary"; tag "appris_principal_1"; tag "CCDS"; ccdsid "CCDS17795.1"; havana_gene "OTTMUSG00000023917.1"; havana_transcript "OTTMUST00000058425.1";
chr3	HAVANA	exon	117114758	117116886	0	-	.	gene_id "ENSMUSG00000044667.13"; transcript_id "ENSMUST00000125664.2"; gene_type "protein_coding"; gene_name "Plppr4"; transcript_type "retained_intron"; transcript_name "Plppr4-202"; exon_number 6; exon_id "ENSMUSE00000729952.2"; level 2; transcript_support_level "2"; mgi_id "MGI:106530"; havana_gene "OTTMUSG00000023917.1"; havana_transcript "OTTMUST00000058426.1";
chr3	ENSEMBL_gcm37	exon	117114758	117116886	0.00412095243631782	-	.	gene_id "ENSMUSG00000044667.13"; transcript_id "ENSMUSG00000044667.13_tx_2"; exon_id "chr3_117114758_117116886_-"; exonnum "8"; txlen "3242";
chr3	HAVANA	transcript	117114758	117154525	0	-	.	gene_id "ENSMUSG00000044667.13"; transcript_id "ENSMUST00000125664.2"; gene_type "protein_coding"; gene_name "Plppr4"; transcript_type "retained_intron"; transcript_name "Plppr4-202"; level 2; transcript_support_level "2"; mgi_id "MGI:106530"; havana_gene "OTTMUSG00000023917.1"; havana_transcript "OTTMUST00000058426.1";
chr3	HAVANA	stop_codon	117115555	117115557	0	-	0	gene_id "ENSMUSG00000044667.13"; transcript_id "ENSMUST00000061071.13"; gene_type "protein_coding"; gene_name "Plppr4"; transcript_type "protein_coding"; transcript_name "Plppr4-201"; exon_number 7; exon_id "ENSMUSE00000338959.10"; level 2; protein_id "ENSMUSP00000052306.9"; transcript_support_level "1"; mgi_id "MGI:106530"; tag "basic"; tag "Ensembl_canonical"; tag "GENCODE_Primary"; tag "appris_principal_1"; tag "CCDS"; ccdsid "CCDS17795.1"; havana_gene "OTTMUSG00000023917.1"; havana_transcript "OTTMUST00000058425.1";
chr3	HAVANA	CDS	117115558	117116886	0	-	0	gene_id "ENSMUSG00000044667.13"; transcript_id "ENSMUST00000061071.13"; gene_type "protein_coding"; gene_name "Plppr4"; transcript_type "protein_coding"; transcript_name "Plppr4-201"; exon_number 7; exon_id "ENSMUSE00000338959.10"; level 2; protein_id "ENSMUSP00000052306.9"; transcript_support_level "1"; mgi_id "MGI:106530"; tag "basic"; tag "Ensembl_canonical"; tag "GENCODE_Primary"; tag "appris_principal_1"; tag "CCDS"; ccdsid "CCDS17795.1"; havana_gene "OTTMUSG00000023917.1"; havana_transcript "OTTMUST00000058425.1";
chr3	HAVANA	exon	117115560	117116886	0	-	.	gene_id "ENSMUSG00000044667.13"; transcript_id "ENSMUST00000197743.2"; gene_type "protein_coding"; gene_name "Plppr4"; transcript_type "protein_coding"; transcript_name "Plppr4-203"; exon_number 6; exon_id "ENSMUSE00001356860.2"; level 2; protein_id "ENSMUSP00000143753.2"; transcript_support_level "5"; mgi_id "MGI:106530"; tag "mRNA_end_NF"; tag "cds_end_NF"; havana_gene "OTTMUSG00000023917.1"; havana_transcript "OTTMUST00000135985.1";
chr3	HAVANA	CDS	117115560	117116886	0	-	0	gene_id "ENSMUSG00000044667.13"; transcript_id "ENSMUST00000197743.2"; gene_type "protein_coding"; gene_name "Plppr4"; transcript_type "protein_coding"; transcript_name "Plppr4-203"; exon_number 6; exon_id "ENSMUSE00001356860.2"; level 2; protein_id "ENSMUSP00000143753.2"; transcript_support_level "5"; mgi_id "MGI:106530"; tag "mRNA_end_NF"; tag "cds_end_NF"; havana_gene "OTTMUSG00000023917.1"; havana_transcript "OTTMUST00000135985.1";
chr3	HAVANA	transcript	117115560	117153897	0	-	.	gene_id "ENSMUSG00000044667.13"; transcript_id "ENSMUST00000197743.2"; gene_type "protein_coding"; gene_name "Plppr4"; transcript_type "protein_coding"; transcript_name "Plppr4-203"; level 2; protein_id "ENSMUSP00000143753.2"; transcript_support_level "5"; mgi_id "MGI:106530"; tag "mRNA_end_NF"; tag "cds_end_NF"; havana_gene "OTTMUSG00000023917.1"; havana_transcript "OTTMUST00000135985.1";
chr3	HAVANA	exon	117119439	117119612	0	-	.	gene_id "ENSMUSG00000044667.13"; transcript_id "ENSMUST00000061071.13"; gene_type "protein_coding"; gene_name "Plppr4"; transcript_type "protein_coding"; transcript_name "Plppr4-201"; exon_number 6; exon_id "ENSMUSE00001285505.2"; level 2; protein_id "ENSMUSP00000052306.9"; transcript_support_level "1"; mgi_id "MGI:106530"; tag "basic"; tag "Ensembl_canonical"; tag "GENCODE_Primary"; tag "appris_principal_1"; tag "CCDS"; ccdsid "CCDS17795.1"; havana_gene "OTTMUSG00000023917.1"; havana_transcript "OTTMUST00000058425.1";
chr3	HAVANA	CDS	117119439	117119612	0	-	0	gene_id "ENSMUSG00000044667.13"; transcript_id "ENSMUST00000061071.13"; gene_type "protein_coding"; gene_name "Plppr4"; transcript_type "protein_coding"; transcript_name "Plppr4-201"; exon_number 6; exon_id "ENSMUSE00001285505.2"; level 2; protein_id "ENSMUSP00000052306.9"; transcript_support_level "1"; mgi_id "MGI:106530"; tag "basic"; tag "Ensembl_canonical"; tag "GENCODE_Primary"; tag "appris_principal_1"; tag "CCDS"; ccdsid "CCDS17795.1"; havana_gene "OTTMUSG00000023917.1"; havana_transcript "OTTMUST00000058425.1";
chr3	HAVANA	exon	117119439	117119612	0	-	.	gene_id "ENSMUSG00000044667.13"; transcript_id "ENSMUST00000125664.2"; gene_type "protein_coding"; gene_name "Plppr4"; transcript_type "retained_intron"; transcript_name "Plppr4-202"; exon_number 5; exon_id "ENSMUSE00001274187.2"; level 2; transcript_support_level "2"; mgi_id "MGI:106530"; havana_gene "OTTMUSG00000023917.1"; havana_transcript "OTTMUST00000058426.1";
chr3	ENSEMBL_gcm37	exon	117119439	117119612	0.00412095243631782	-	.	gene_id "ENSMUSG00000044667.13"; transcript_id "ENSMUSG00000044667.13_tx_2"; exon_id "chr3_117119439_117119612_-"; exonnum "7"; txlen "3242";
chr3	HAVANA	exon	117120334	117120391	0	-	.	gene_id "ENSMUSG00000044667.13"; transcript_id "ENSMUST00000061071.13"; gene_type "protein_coding"; gene_name "Plppr4"; transcript_type "protein_coding"; transcript_name "Plppr4-201"; exon_number 5; exon_id "ENSMUSE00000322595.4"; level 2; protein_id "ENSMUSP00000052306.9"; transcript_support_level "1"; mgi_id "MGI:106530"; tag "basic"; tag "Ensembl_canonical"; tag "GENCODE_Primary"; tag "appris_principal_1"; tag "CCDS"; ccdsid "CCDS17795.1"; havana_gene "OTTMUSG00000023917.1"; havana_transcript "OTTMUST00000058425.1";
chr3	HAVANA	CDS	117120334	117120391	0	-	1	gene_id "ENSMUSG00000044667.13"; transcript_id "ENSMUST00000061071.13"; gene_type "protein_coding"; gene_name "Plppr4"; transcript_type "protein_coding"; transcript_name "Plppr4-201"; exon_number 5; exon_id "ENSMUSE00000322595.4"; level 2; protein_id "ENSMUSP00000052306.9"; transcript_support_level "1"; mgi_id "MGI:106530"; tag "basic"; tag "Ensembl_canonical"; tag "GENCODE_Primary"; tag "appris_principal_1"; tag "CCDS"; ccdsid "CCDS17795.1"; havana_gene "OTTMUSG00000023917.1"; havana_transcript "OTTMUST00000058425.1";
chr3	HAVANA	exon	117120334	117120391	0	-	.	gene_id "ENSMUSG00000044667.13"; transcript_id "ENSMUST00000197743.2"; gene_type "protein_coding"; gene_name "Plppr4"; transcript_type "protein_coding"; transcript_name "Plppr4-203"; exon_number 5; exon_id "ENSMUSE00000322595.4"; level 2; protein_id "ENSMUSP00000143753.2"; transcript_support_level "5"; mgi_id "MGI:106530"; tag "mRNA_end_NF"; tag "cds_end_NF"; havana_gene "OTTMUSG00000023917.1"; havana_transcript "OTTMUST00000135985.1";
chr3	HAVANA	CDS	117120334	117120391	0	-	1	gene_id "ENSMUSG00000044667.13"; transcript_id "ENSMUST00000197743.2"; gene_type "protein_coding"; gene_name "Plppr4"; transcript_type "protein_coding"; transcript_name "Plppr4-203"; exon_number 5; exon_id "ENSMUSE00000322595.4"; level 2; protein_id "ENSMUSP00000143753.2"; transcript_support_level "5"; mgi_id "MGI:106530"; tag "mRNA_end_NF"; tag "cds_end_NF"; havana_gene "OTTMUSG00000023917.1"; havana_transcript "OTTMUST00000135985.1";
chr3	ENSEMBL_gcm37	exon	117120334	117120391	0.00412095243631782	-	.	gene_id "ENSMUSG00000044667.13"; transcript_id "ENSMUSG00000044667.13_tx_2"; exon_id "chr3_117120334_117120391_-"; exonnum "6"; txlen "3242";
chr3	HAVANA	exon	117120334	117122035	0	-	.	gene_id "ENSMUSG00000044667.13"; transcript_id "ENSMUST00000125664.2"; gene_type "protein_coding"; gene_name "Plppr4"; transcript_type "retained_intron"; transcript_name "Plppr4-202"; exon_number 4; exon_id "ENSMUSE00000832408.2"; level 2; transcript_support_level "2"; mgi_id "MGI:106530"; havana_gene "OTTMUSG00000023917.1"; havana_transcript "OTTMUST00000058426.1";
chr3	HAVANA	exon	117121840	117122035	0	-	.	gene_id "ENSMUSG00000044667.13"; transcript_id "ENSMUST00000061071.13"; gene_type "protein_coding"; gene_name "Plppr4"; transcript_type "protein_coding"; transcript_name "Plppr4-201"; exon_number 4; exon_id "ENSMUSE00000322562.4"; level 2; protein_id "ENSMUSP00000052306.9"; transcript_support_level "1"; mgi_id "MGI:106530"; tag "basic"; tag "Ensembl_canonical"; tag "GENCODE_Primary"; tag "appris_principal_1"; tag "CCDS"; ccdsid "CCDS17795.1"; havana_gene "OTTMUSG00000023917.1"; havana_transcript "OTTMUST00000058425.1";
chr3	HAVANA	CDS	117121840	117122035	0	-	2	gene_id "ENSMUSG00000044667.13"; transcript_id "ENSMUST00000061071.13"; gene_type "protein_coding"; gene_name "Plppr4"; transcript_type "protein_coding"; transcript_name "Plppr4-201"; exon_number 4; exon_id "ENSMUSE00000322562.4"; level 2; protein_id "ENSMUSP00000052306.9"; transcript_support_level "1"; mgi_id "MGI:106530"; tag "basic"; tag "Ensembl_canonical"; tag "GENCODE_Primary"; tag "appris_principal_1"; tag "CCDS"; ccdsid "CCDS17795.1"; havana_gene "OTTMUSG00000023917.1"; havana_transcript "OTTMUST00000058425.1";
chr3	HAVANA	exon	117121840	117122035	0	-	.	gene_id "ENSMUSG00000044667.13"; transcript_id "ENSMUST00000197743.2"; gene_type "protein_coding"; gene_name "Plppr4"; transcript_type "protein_coding"; transcript_name "Plppr4-203"; exon_number 4; exon_id "ENSMUSE00000322562.4"; level 2; protein_id "ENSMUSP00000143753.2"; transcript_support_level "5"; mgi_id "MGI:106530"; tag "mRNA_end_NF"; tag "cds_end_NF"; havana_gene "OTTMUSG00000023917.1"; havana_transcript "OTTMUST00000135985.1";
chr3	HAVANA	CDS	117121840	117122035	0	-	2	gene_id "ENSMUSG00000044667.13"; transcript_id "ENSMUST00000197743.2"; gene_type "protein_coding"; gene_name "Plppr4"; transcript_type "protein_coding"; transcript_name "Plppr4-203"; exon_number 4; exon_id "ENSMUSE00000322562.4"; level 2; protein_id "ENSMUSP00000143753.2"; transcript_support_level "5"; mgi_id "MGI:106530"; tag "mRNA_end_NF"; tag "cds_end_NF"; havana_gene "OTTMUSG00000023917.1"; havana_transcript "OTTMUST00000135985.1";
chr3	ENSEMBL_gcm37	exon	117121840	117122035	0.00412095243631782	-	.	gene_id "ENSMUSG00000044667.13"; transcript_id "ENSMUSG00000044667.13_tx_2"; exon_id "chr3_117121840_117122035_-"; exonnum "5"; txlen "3242";
chr3	HAVANA	exon	117125297	117125426	0	-	.	gene_id "ENSMUSG00000044667.13"; transcript_id "ENSMUST00000061071.13"; gene_type "protein_coding"; gene_name "Plppr4"; transcript_type "protein_coding"; transcript_name "Plppr4-201"; exon_number 3; exon_id "ENSMUSE00001263106.2"; level 2; protein_id "ENSMUSP00000052306.9"; transcript_support_level "1"; mgi_id "MGI:106530"; tag "basic"; tag "Ensembl_canonical"; tag "GENCODE_Primary"; tag "appris_principal_1"; tag "CCDS"; ccdsid "CCDS17795.1"; havana_gene "OTTMUSG00000023917.1"; havana_transcript "OTTMUST00000058425.1";
chr3	HAVANA	CDS	117125297	117125426	0	-	0	gene_id "ENSMUSG00000044667.13"; transcript_id "ENSMUST00000061071.13"; gene_type "protein_coding"; gene_name "Plppr4"; transcript_type "protein_coding"; transcript_name "Plppr4-201"; exon_number 3; exon_id "ENSMUSE00001263106.2"; level 2; protein_id "ENSMUSP00000052306.9"; transcript_support_level "1"; mgi_id "MGI:106530"; tag "basic"; tag "Ensembl_canonical"; tag "GENCODE_Primary"; tag "appris_principal_1"; tag "CCDS"; ccdsid "CCDS17795.1"; havana_gene "OTTMUSG00000023917.1"; havana_transcript "OTTMUST00000058425.1";
chr3	HAVANA	exon	117125297	117125426	0	-	.	gene_id "ENSMUSG00000044667.13"; transcript_id "ENSMUST00000125664.2"; gene_type "protein_coding"; gene_name "Plppr4"; transcript_type "retained_intron"; transcript_name "Plppr4-202"; exon_number 3; exon_id "ENSMUSE00001282118.2"; level 2; transcript_support_level "2"; mgi_id "MGI:106530"; havana_gene "OTTMUSG00000023917.1"; havana_transcript "OTTMUST00000058426.1";
chr3	HAVANA	exon	117125297	117125426	0	-	.	gene_id "ENSMUSG00000044667.13"; transcript_id "ENSMUST00000197743.2"; gene_type "protein_coding"; gene_name "Plppr4"; transcript_type "protein_coding"; transcript_name "Plppr4-203"; exon_number 3; exon_id "ENSMUSE00001263106.2"; level 2; protein_id "ENSMUSP00000143753.2"; transcript_support_level "5"; mgi_id "MGI:106530"; tag "mRNA_end_NF"; tag "cds_end_NF"; havana_gene "OTTMUSG00000023917.1"; havana_transcript "OTTMUST00000135985.1";
chr3	HAVANA	CDS	117125297	117125426	0	-	0	gene_id "ENSMUSG00000044667.13"; transcript_id "ENSMUST00000197743.2"; gene_type "protein_coding"; gene_name "Plppr4"; transcript_type "protein_coding"; transcript_name "Plppr4-203"; exon_number 3; exon_id "ENSMUSE00001263106.2"; level 2; protein_id "ENSMUSP00000143753.2"; transcript_support_level "5"; mgi_id "MGI:106530"; tag "mRNA_end_NF"; tag "cds_end_NF"; havana_gene "OTTMUSG00000023917.1"; havana_transcript "OTTMUST00000135985.1";
chr3	ENSEMBL_gcm37	exon	117125297	117125426	0.00412095243631782	-	.	gene_id "ENSMUSG00000044667.13"; transcript_id "ENSMUSG00000044667.13_tx_2"; exon_id "chr3_117125297_117125426_-"; exonnum "4"; txlen "3242";
chr3	HAVANA	exon	117129055	117129240	0	-	.	gene_id "ENSMUSG00000044667.13"; transcript_id "ENSMUST00000061071.13"; gene_type "protein_coding"; gene_name "Plppr4"; transcript_type "protein_coding"; transcript_name "Plppr4-201"; exon_number 2; exon_id "ENSMUSE00001288418.2"; level 2; protein_id "ENSMUSP00000052306.9"; transcript_support_level "1"; mgi_id "MGI:106530"; tag "basic"; tag "Ensembl_canonical"; tag "GENCODE_Primary"; tag "appris_principal_1"; tag "CCDS"; ccdsid "CCDS17795.1"; havana_gene "OTTMUSG00000023917.1"; havana_transcript "OTTMUST00000058425.1";
chr3	HAVANA	CDS	117129055	117129240	0	-	0	gene_id "ENSMUSG00000044667.13"; transcript_id "ENSMUST00000061071.13"; gene_type "protein_coding"; gene_name "Plppr4"; transcript_type "protein_coding"; transcript_name "Plppr4-201"; exon_number 2; exon_id "ENSMUSE00001288418.2"; level 2; protein_id "ENSMUSP00000052306.9"; transcript_support_level "1"; mgi_id "MGI:106530"; tag "basic"; tag "Ensembl_canonical"; tag "GENCODE_Primary"; tag "appris_principal_1"; tag "CCDS"; ccdsid "CCDS17795.1"; havana_gene "OTTMUSG00000023917.1"; havana_transcript "OTTMUST00000058425.1";
chr3	HAVANA	exon	117129055	117129240	0	-	.	gene_id "ENSMUSG00000044667.13"; transcript_id "ENSMUST00000125664.2"; gene_type "protein_coding"; gene_name "Plppr4"; transcript_type "retained_intron"; transcript_name "Plppr4-202"; exon_number 2; exon_id "ENSMUSE00001266455.2"; level 2; transcript_support_level "2"; mgi_id "MGI:106530"; havana_gene "OTTMUSG00000023917.1"; havana_transcript "OTTMUST00000058426.1";
chr3	HAVANA	exon	117129055	117129240	0	-	.	gene_id "ENSMUSG00000044667.13"; transcript_id "ENSMUST00000197743.2"; gene_type "protein_coding"; gene_name "Plppr4"; transcript_type "protein_coding"; transcript_name "Plppr4-203"; exon_number 2; exon_id "ENSMUSE00001288418.2"; level 2; protein_id "ENSMUSP00000143753.2"; transcript_support_level "5"; mgi_id "MGI:106530"; tag "mRNA_end_NF"; tag "cds_end_NF"; havana_gene "OTTMUSG00000023917.1"; havana_transcript "OTTMUST00000135985.1";
chr3	HAVANA	CDS	117129055	117129240	0	-	0	gene_id "ENSMUSG00000044667.13"; transcript_id "ENSMUST00000197743.2"; gene_type "protein_coding"; gene_name "Plppr4"; transcript_type "protein_coding"; transcript_name "Plppr4-203"; exon_number 2; exon_id "ENSMUSE00001288418.2"; level 2; protein_id "ENSMUSP00000143753.2"; transcript_support_level "5"; mgi_id "MGI:106530"; tag "mRNA_end_NF"; tag "cds_end_NF"; havana_gene "OTTMUSG00000023917.1"; havana_transcript "OTTMUST00000135985.1";
chr3	ENSEMBL_gcm37	exon	117129055	117129240	0.00412095243631782	-	.	gene_id "ENSMUSG00000044667.13"; transcript_id "ENSMUSG00000044667.13_tx_2"; exon_id "chr3_117129055_117129240_-"; exonnum "3"; txlen "3242";
chr3	sragcm37_mid	exon	117149255	117149398	0.00412095243631782	-	.	gene_id "ENSMUSG00000044667.13"; transcript_id "ENSMUSG00000044667.13_tx_2"; exon_id "chr3_117149255_117149398_-"; exonnum "2"; txlen "3242";
chr3	HAVANA	CDS	117153673	117153897	0	-	0	gene_id "ENSMUSG00000044667.13"; transcript_id "ENSMUST00000061071.13"; gene_type "protein_coding"; gene_name "Plppr4"; transcript_type "protein_coding"; transcript_name "Plppr4-201"; exon_number 1; exon_id "ENSMUSE00001264169.2"; level 2; protein_id "ENSMUSP00000052306.9"; transcript_support_level "1"; mgi_id "MGI:106530"; tag "basic"; tag "Ensembl_canonical"; tag "GENCODE_Primary"; tag "appris_principal_1"; tag "CCDS"; ccdsid "CCDS17795.1"; havana_gene "OTTMUSG00000023917.1"; havana_transcript "OTTMUST00000058425.1";
chr3	HAVANA	exon	117153673	117153897	0	-	.	gene_id "ENSMUSG00000044667.13"; transcript_id "ENSMUST00000197743.2"; gene_type "protein_coding"; gene_name "Plppr4"; transcript_type "protein_coding"; transcript_name "Plppr4-203"; exon_number 1; exon_id "ENSMUSE00001355017.2"; level 2; protein_id "ENSMUSP00000143753.2"; transcript_support_level "5"; mgi_id "MGI:106530"; tag "mRNA_end_NF"; tag "cds_end_NF"; havana_gene "OTTMUSG00000023917.1"; havana_transcript "OTTMUST00000135985.1";
chr3	HAVANA	CDS	117153673	117153897	0	-	0	gene_id "ENSMUSG00000044667.13"; transcript_id "ENSMUST00000197743.2"; gene_type "protein_coding"; gene_name "Plppr4"; transcript_type "protein_coding"; transcript_name "Plppr4-203"; exon_number 1; exon_id "ENSMUSE00001355017.2"; level 2; protein_id "ENSMUSP00000143753.2"; transcript_support_level "5"; mgi_id "MGI:106530"; tag "mRNA_end_NF"; tag "cds_end_NF"; havana_gene "OTTMUSG00000023917.1"; havana_transcript "OTTMUST00000135985.1";
chr3	ENSEMBL_gcm37	exon	117153673	117153897	0.00412095243631782	-	.	gene_id "ENSMUSG00000044667.13"; transcript_id "ENSMUSG00000044667.13_tx_2"; exon_id "chr3_117153673_117153897_-"; exonnum "1"; txlen "3242";
chr3	HAVANA	exon	117153673	117154525	0	-	.	gene_id "ENSMUSG00000044667.13"; transcript_id "ENSMUST00000061071.13"; gene_type "protein_coding"; gene_name "Plppr4"; transcript_type "protein_coding"; transcript_name "Plppr4-201"; exon_number 1; exon_id "ENSMUSE00001264169.2"; level 2; protein_id "ENSMUSP00000052306.9"; transcript_support_level "1"; mgi_id "MGI:106530"; tag "basic"; tag "Ensembl_canonical"; tag "GENCODE_Primary"; tag "appris_principal_1"; tag "CCDS"; ccdsid "CCDS17795.1"; havana_gene "OTTMUSG00000023917.1"; havana_transcript "OTTMUST00000058425.1";
chr3	HAVANA	exon	117153673	117154525	0	-	.	gene_id "ENSMUSG00000044667.13"; transcript_id "ENSMUST00000125664.2"; gene_type "protein_coding"; gene_name "Plppr4"; transcript_type "retained_intron"; transcript_name "Plppr4-202"; exon_number 1; exon_id "ENSMUSE00001264445.2"; level 2; transcript_support_level "2"; mgi_id "MGI:106530"; havana_gene "OTTMUSG00000023917.1"; havana_transcript "OTTMUST00000058426.1";
chr3	HAVANA	start_codon	117153895	117153897	0	-	0	gene_id "ENSMUSG00000044667.13"; transcript_id "ENSMUST00000061071.13"; gene_type "protein_coding"; gene_name "Plppr4"; transcript_type "protein_coding"; transcript_name "Plppr4-201"; exon_number 1; exon_id "ENSMUSE00001264169.2"; level 2; protein_id "ENSMUSP00000052306.9"; transcript_support_level "1"; mgi_id "MGI:106530"; tag "basic"; tag "Ensembl_canonical"; tag "GENCODE_Primary"; tag "appris_principal_1"; tag "CCDS"; ccdsid "CCDS17795.1"; havana_gene "OTTMUSG00000023917.1"; havana_transcript "OTTMUST00000058425.1";
chr3	HAVANA	start_codon	117153895	117153897	0	-	0	gene_id "ENSMUSG00000044667.13"; transcript_id "ENSMUST00000197743.2"; gene_type "protein_coding"; gene_name "Plppr4"; transcript_type "protein_coding"; transcript_name "Plppr4-203"; exon_number 1; exon_id "ENSMUSE00001355017.2"; level 2; protein_id "ENSMUSP00000143753.2"; transcript_support_level "5"; mgi_id "MGI:106530"; tag "mRNA_end_NF"; tag "cds_end_NF"; havana_gene "OTTMUSG00000023917.1"; havana_transcript "OTTMUST00000135985.1";
chr3	HAVANA	UTR	117153898	117154525	0	-	.	gene_id "ENSMUSG00000044667.13"; transcript_id "ENSMUST00000061071.13"; gene_type "protein_coding"; gene_name "Plppr4"; transcript_type "protein_coding"; transcript_name "Plppr4-201"; exon_number 1; exon_id "ENSMUSE00001264169.2"; level 2; protein_id "ENSMUSP00000052306.9"; transcript_support_level "1"; mgi_id "MGI:106530"; tag "basic"; tag "Ensembl_canonical"; tag "GENCODE_Primary"; tag "appris_principal_1"; tag "CCDS"; ccdsid "CCDS17795.1"; havana_gene "OTTMUSG00000023917.1"; havana_transcript "OTTMUST00000058425.1";
chr3	sragcm37_es	exon	117228696	117229434	0.0358589792487004	-	.	gene_id "sragcm37_gene_57437"; transcript_id "sragcm37_gene_57437_tx_1"; exon_id "chr3_117228696_117229434_-"; exonnum "2"; txlen "866";
chr3	sragcm37_ss	exon	117231221	117231347	0.0358589792487004	-	.	gene_id "sragcm37_gene_57437"; transcript_id "sragcm37_gene_57437_tx_1"; exon_id "chr3_117231221_117231347_-"; exonnum "1"; txlen "866";
chr3	HAVANA	exon	117379465	117379946	0	-	.	gene_id "ENSMUSG00000140863.1"; transcript_id "ENSMUST00000361668.1"; gene_type "lncRNA"; gene_name "ENSMUSG00000140863"; transcript_type "lncRNA"; transcript_name "ENSMUST00000361668"; exon_number 3; exon_id "ENSMUSE00001711737.1"; level 2; tag "basic"; tag "TAGENE";
chr3	HAVANA	exon	117379465	117379946	0	-	.	gene_id "ENSMUSG00000140863.1"; transcript_id "ENSMUST00000361667.1"; gene_type "lncRNA"; gene_name "ENSMUSG00000140863"; transcript_type "lncRNA"; transcript_name "ENSMUST00000361667"; exon_number 2; exon_id "ENSMUSE00001711737.1"; level 2; tag "basic"; tag "Ensembl_canonical"; tag "GENCODE_Primary"; tag "TAGENE";
chr3	HAVANA	transcript	117379465	117404888	0	-	.	gene_id "ENSMUSG00000140863.1"; transcript_id "ENSMUST00000361668.1"; gene_type "lncRNA"; gene_name "ENSMUSG00000140863"; transcript_type "lncRNA"; transcript_name "ENSMUST00000361668"; level 2; tag "basic"; tag "TAGENE";
chr3	HAVANA	gene	117379465	117405175	0	-	.	gene_id "ENSMUSG00000140863.1"; gene_type "lncRNA"; gene_name "ENSMUSG00000140863"; level 2;
chr3	HAVANA	transcript	117379465	117405175	0	-	.	gene_id "ENSMUSG00000140863.1"; transcript_id "ENSMUST00000361667.1"; gene_type "lncRNA"; gene_name "ENSMUSG00000140863"; transcript_type "lncRNA"; transcript_name "ENSMUST00000361667"; level 2; tag "basic"; tag "Ensembl_canonical"; tag "GENCODE_Primary"; tag "TAGENE";
chr3	HAVANA	exon	117400571	117400646	0	-	.	gene_id "ENSMUSG00000140863.1"; transcript_id "ENSMUST00000361668.1"; gene_type "lncRNA"; gene_name "ENSMUSG00000140863"; transcript_type "lncRNA"; transcript_name "ENSMUST00000361668"; exon_number 2; exon_id "ENSMUSE00001711735.1"; level 2; tag "basic"; tag "TAGENE";
chr3	HAVANA	exon	117404766	117404888	0	-	.	gene_id "ENSMUSG00000140863.1"; transcript_id "ENSMUST00000361668.1"; gene_type "lncRNA"; gene_name "ENSMUSG00000140863"; transcript_type "lncRNA"; transcript_name "ENSMUST00000361668"; exon_number 1; exon_id "ENSMUSE00001711738.1"; level 2; tag "basic"; tag "TAGENE";
chr3	HAVANA	exon	117404766	117405175	0	-	.	gene_id "ENSMUSG00000140863.1"; transcript_id "ENSMUST00000361667.1"; gene_type "lncRNA"; gene_name "ENSMUSG00000140863"; transcript_type "lncRNA"; transcript_name "ENSMUST00000361667"; exon_number 1; exon_id "ENSMUSE00001711736.1"; level 2; tag "basic"; tag "Ensembl_canonical"; tag "GENCODE_Primary"; tag "TAGENE";
chr3	HAVANA	UTR	117575296	117575950	0	-	.	gene_id "ENSMUSG00000028007.14"; transcript_id "ENSMUST00000029639.12"; gene_type "protein_coding"; gene_name "Snx7"; transcript_type "protein_coding"; transcript_name "Snx7-201"; exon_number 9; exon_id "ENSMUSE00000636258.4"; level 2; protein_id "ENSMUSP00000029639.6"; transcript_support_level "1"; mgi_id "MGI:1923811"; tag "basic"; tag "Ensembl_canonical"; tag "GENCODE_Primary"; tag "appris_principal_3"; tag "CCDS"; ccdsid "CCDS38615.2"; havana_gene "OTTMUSG00000035935.1"; havana_transcript "OTTMUST00000092178.1";
chr3	HAVANA	exon	117575296	117576025	0	-	.	gene_id "ENSMUSG00000028007.14"; transcript_id "ENSMUST00000029639.12"; gene_type "protein_coding"; gene_name "Snx7"; transcript_type "protein_coding"; transcript_name "Snx7-201"; exon_number 9; exon_id "ENSMUSE00000636258.4"; level 2; protein_id "ENSMUSP00000029639.6"; transcript_support_level "1"; mgi_id "MGI:1923811"; tag "basic"; tag "Ensembl_canonical"; tag "GENCODE_Primary"; tag "appris_principal_3"; tag "CCDS"; ccdsid "CCDS38615.2"; havana_gene "OTTMUSG00000035935.1"; havana_transcript "OTTMUST00000092178.1";
chr3	HAVANA	gene	117575296	117662585	0	-	.	gene_id "ENSMUSG00000028007.14"; gene_type "protein_coding"; gene_name "Snx7"; level 1; mgi_id "MGI:1923811"; tag "ncRNA_host"; havana_gene "OTTMUSG00000035935.1";
chr3	HAVANA	transcript	117575296	117662585	0	-	.	gene_id "ENSMUSG00000028007.14"; transcript_id "ENSMUST00000029639.12"; gene_type "protein_coding"; gene_name "Snx7"; transcript_type "protein_coding"; transcript_name "Snx7-201"; level 2; protein_id "ENSMUSP00000029639.6"; transcript_support_level "1"; mgi_id "MGI:1923811"; tag "basic"; tag "Ensembl_canonical"; tag "GENCODE_Primary"; tag "appris_principal_3"; tag "CCDS"; ccdsid "CCDS38615.2"; havana_gene "OTTMUSG00000035935.1"; havana_transcript "OTTMUST00000092178.1";
chr3	HAVANA	UTR	117575520	117575950	0	-	.	gene_id "ENSMUSG00000028007.14"; transcript_id "ENSMUST00000169812.8"; gene_type "protein_coding"; gene_name "Snx7"; transcript_type "protein_coding"; transcript_name "Snx7-203"; exon_number 8; exon_id "ENSMUSE00000886174.2"; level 2; protein_id "ENSMUSP00000128007.2"; transcript_support_level "1"; mgi_id "MGI:1923811"; tag "mRNA_start_NF"; tag "cds_start_NF"; havana_gene "OTTMUSG00000035935.1"; havana_transcript "OTTMUST00000092179.1";
chr3	HAVANA	exon	117575520	117576025	0	-	.	gene_id "ENSMUSG00000028007.14"; transcript_id "ENSMUST00000169812.8"; gene_type "protein_coding"; gene_name "Snx7"; transcript_type "protein_coding"; transcript_name "Snx7-203"; exon_number 8; exon_id "ENSMUSE00000886174.2"; level 2; protein_id "ENSMUSP00000128007.2"; transcript_support_level "1"; mgi_id "MGI:1923811"; tag "mRNA_start_NF"; tag "cds_start_NF"; havana_gene "OTTMUSG00000035935.1"; havana_transcript "OTTMUST00000092179.1";
chr3	HAVANA	transcript	117575520	117662529	0	-	.	gene_id "ENSMUSG00000028007.14"; transcript_id "ENSMUST00000169812.8"; gene_type "protein_coding"; gene_name "Snx7"; transcript_type "protein_coding"; transcript_name "Snx7-203"; level 2; protein_id "ENSMUSP00000128007.2"; transcript_support_level "1"; mgi_id "MGI:1923811"; tag "mRNA_start_NF"; tag "cds_start_NF"; havana_gene "OTTMUSG00000035935.1"; havana_transcript "OTTMUST00000092179.1";
chr3	HAVANA	UTR	117575822	117575950	0	-	.	gene_id "ENSMUSG00000028007.14"; transcript_id "ENSMUST00000198499.5"; gene_type "protein_coding"; gene_name "Snx7"; transcript_type "protein_coding"; transcript_name "Snx7-205"; exon_number 8; exon_id "ENSMUSE00001355949.2"; level 2; protein_id "ENSMUSP00000143230.2"; transcript_support_level "5"; mgi_id "MGI:1923811"; tag "basic"; tag "appris_alternative_2"; havana_gene "OTTMUSG00000035935.1"; havana_transcript "OTTMUST00000135902.1";
chr3	HAVANA	exon	117575822	117576025	0	-	.	gene_id "ENSMUSG00000028007.14"; transcript_id "ENSMUST00000198499.5"; gene_type "protein_coding"; gene_name "Snx7"; transcript_type "protein_coding"; transcript_name "Snx7-205"; exon_number 8; exon_id "ENSMUSE00001355949.2"; level 2; protein_id "ENSMUSP00000143230.2"; transcript_support_level "5"; mgi_id "MGI:1923811"; tag "basic"; tag "appris_alternative_2"; havana_gene "OTTMUSG00000035935.1"; havana_transcript "OTTMUST00000135902.1";
chr3	ENSEMBL_gcm37	exon	117575822	117576025	0.293128670282899	-	.	gene_id "ENSMUSG00000028007.14"; transcript_id "ENSMUSG00000028007.14_tx_3"; exon_id "chr3_117575822_117576025_-"; exonnum "10"; txlen "1531";
chr3	HAVANA	transcript	117575822	117640357	0	-	.	gene_id "ENSMUSG00000028007.14"; transcript_id "ENSMUST00000198499.5"; gene_type "protein_coding"; gene_name "Snx7"; transcript_type "protein_coding"; transcript_name "Snx7-205"; level 2; protein_id "ENSMUSP00000143230.2"; transcript_support_level "5"; mgi_id "MGI:1923811"; tag "basic"; tag "appris_alternative_2"; havana_gene "OTTMUSG00000035935.1"; havana_transcript "OTTMUST00000135902.1";
chr3	HAVANA	stop_codon	117575948	117575950	0	-	0	gene_id "ENSMUSG00000028007.14"; transcript_id "ENSMUST00000029639.12"; gene_type "protein_coding"; gene_name "Snx7"; transcript_type "protein_coding"; transcript_name "Snx7-201"; exon_number 9; exon_id "ENSMUSE00000636258.4"; level 2; protein_id "ENSMUSP00000029639.6"; transcript_support_level "1"; mgi_id "MGI:1923811"; tag "basic"; tag "Ensembl_canonical"; tag "GENCODE_Primary"; tag "appris_principal_3"; tag "CCDS"; ccdsid "CCDS38615.2"; havana_gene "OTTMUSG00000035935.1"; havana_transcript "OTTMUST00000092178.1";
chr3	HAVANA	stop_codon	117575948	117575950	0	-	0	gene_id "ENSMUSG00000028007.14"; transcript_id "ENSMUST00000169812.8"; gene_type "protein_coding"; gene_name "Snx7"; transcript_type "protein_coding"; transcript_name "Snx7-203"; exon_number 8; exon_id "ENSMUSE00000886174.2"; level 2; protein_id "ENSMUSP00000128007.2"; transcript_support_level "1"; mgi_id "MGI:1923811"; tag "mRNA_start_NF"; tag "cds_start_NF"; havana_gene "OTTMUSG00000035935.1"; havana_transcript "OTTMUST00000092179.1";
chr3	HAVANA	stop_codon	117575948	117575950	0	-	0	gene_id "ENSMUSG00000028007.14"; transcript_id "ENSMUST00000198499.5"; gene_type "protein_coding"; gene_name "Snx7"; transcript_type "protein_coding"; transcript_name "Snx7-205"; exon_number 8; exon_id "ENSMUSE00001355949.2"; level 2; protein_id "ENSMUSP00000143230.2"; transcript_support_level "5"; mgi_id "MGI:1923811"; tag "basic"; tag "appris_alternative_2"; havana_gene "OTTMUSG00000035935.1"; havana_transcript "OTTMUST00000135902.1";
chr3	HAVANA	stop_codon	117575948	117575950	0	-	0	gene_id "ENSMUSG00000028007.14"; transcript_id "ENSMUST00000167877.2"; gene_type "protein_coding"; gene_name "Snx7"; transcript_type "protein_coding"; transcript_name "Snx7-202"; exon_number 8; exon_id "ENSMUSE00000880713.2"; level 1; protein_id "ENSMUSP00000125804.2"; transcript_support_level "5"; mgi_id "MGI:1923811"; tag "mRNA_start_NF"; tag "cds_start_NF"; tag "not_organism_supported"; tag "exp_conf"; havana_gene "OTTMUSG00000035935.1"; havana_transcript "OTTMUST00000092180.1";
chr3	HAVANA	UTR	117575948	117575950	0	-	.	gene_id "ENSMUSG00000028007.14"; transcript_id "ENSMUST00000167877.2"; gene_type "protein_coding"; gene_name "Snx7"; transcript_type "protein_coding"; transcript_name "Snx7-202"; exon_number 8; exon_id "ENSMUSE00000880713.2"; level 1; protein_id "ENSMUSP00000125804.2"; transcript_support_level "5"; mgi_id "MGI:1923811"; tag "mRNA_start_NF"; tag "cds_start_NF"; tag "not_organism_supported"; tag "exp_conf"; havana_gene "OTTMUSG00000035935.1"; havana_transcript "OTTMUST00000092180.1";
chr3	HAVANA	exon	117575948	117576025	0	-	.	gene_id "ENSMUSG00000028007.14"; transcript_id "ENSMUST00000167877.2"; gene_type "protein_coding"; gene_name "Snx7"; transcript_type "protein_coding"; transcript_name "Snx7-202"; exon_number 8; exon_id "ENSMUSE00000880713.2"; level 1; protein_id "ENSMUSP00000125804.2"; transcript_support_level "5"; mgi_id "MGI:1923811"; tag "mRNA_start_NF"; tag "cds_start_NF"; tag "not_organism_supported"; tag "exp_conf"; havana_gene "OTTMUSG00000035935.1"; havana_transcript "OTTMUST00000092180.1";
chr3	HAVANA	transcript	117575948	117662470	0	-	.	gene_id "ENSMUSG00000028007.14"; transcript_id "ENSMUST00000167877.2"; gene_type "protein_coding"; gene_name "Snx7"; transcript_type "protein_coding"; transcript_name "Snx7-202"; level 1; protein_id "ENSMUSP00000125804.2"; transcript_support_level "5"; mgi_id "MGI:1923811"; tag "mRNA_start_NF"; tag "cds_start_NF"; tag "not_organism_supported"; tag "exp_conf"; havana_gene "OTTMUSG00000035935.1"; havana_transcript "OTTMUST00000092180.1";
chr3	HAVANA	CDS	117575951	117576025	0	-	0	gene_id "ENSMUSG00000028007.14"; transcript_id "ENSMUST00000029639.12"; gene_type "protein_coding"; gene_name "Snx7"; transcript_type "protein_coding"; transcript_name "Snx7-201"; exon_number 9; exon_id "ENSMUSE00000636258.4"; level 2; protein_id "ENSMUSP00000029639.6"; transcript_support_level "1"; mgi_id "MGI:1923811"; tag "basic"; tag "Ensembl_canonical"; tag "GENCODE_Primary"; tag "appris_principal_3"; tag "CCDS"; ccdsid "CCDS38615.2"; havana_gene "OTTMUSG00000035935.1"; havana_transcript "OTTMUST00000092178.1";
chr3	HAVANA	CDS	117575951	117576025	0	-	0	gene_id "ENSMUSG00000028007.14"; transcript_id "ENSMUST00000169812.8"; gene_type "protein_coding"; gene_name "Snx7"; transcript_type "protein_coding"; transcript_name "Snx7-203"; exon_number 8; exon_id "ENSMUSE00000886174.2"; level 2; protein_id "ENSMUSP00000128007.2"; transcript_support_level "1"; mgi_id "MGI:1923811"; tag "mRNA_start_NF"; tag "cds_start_NF"; havana_gene "OTTMUSG00000035935.1"; havana_transcript "OTTMUST00000092179.1";
chr3	HAVANA	CDS	117575951	117576025	0	-	0	gene_id "ENSMUSG00000028007.14"; transcript_id "ENSMUST00000198499.5"; gene_type "protein_coding"; gene_name "Snx7"; transcript_type "protein_coding"; transcript_name "Snx7-205"; exon_number 8; exon_id "ENSMUSE00001355949.2"; level 2; protein_id "ENSMUSP00000143230.2"; transcript_support_level "5"; mgi_id "MGI:1923811"; tag "basic"; tag "appris_alternative_2"; havana_gene "OTTMUSG00000035935.1"; havana_transcript "OTTMUST00000135902.1";
chr3	HAVANA	CDS	117575951	117576025	0	-	0	gene_id "ENSMUSG00000028007.14"; transcript_id "ENSMUST00000167877.2"; gene_type "protein_coding"; gene_name "Snx7"; transcript_type "protein_coding"; transcript_name "Snx7-202"; exon_number 8; exon_id "ENSMUSE00000880713.2"; level 1; protein_id "ENSMUSP00000125804.2"; transcript_support_level "5"; mgi_id "MGI:1923811"; tag "mRNA_start_NF"; tag "cds_start_NF"; tag "not_organism_supported"; tag "exp_conf"; havana_gene "OTTMUSG00000035935.1"; havana_transcript "OTTMUST00000092180.1";
chr3	HAVANA	exon	117594490	117594642	0	-	.	gene_id "ENSMUSG00000028007.14"; transcript_id "ENSMUST00000029639.12"; gene_type "protein_coding"; gene_name "Snx7"; transcript_type "protein_coding"; transcript_name "Snx7-201"; exon_number 8; exon_id "ENSMUSE00000175165.4"; level 2; protein_id "ENSMUSP00000029639.6"; transcript_support_level "1"; mgi_id "MGI:1923811"; tag "basic"; tag "Ensembl_canonical"; tag "GENCODE_Primary"; tag "appris_principal_3"; tag "CCDS"; ccdsid "CCDS38615.2"; havana_gene "OTTMUSG00000035935.1"; havana_transcript "OTTMUST00000092178.1";
chr3	HAVANA	CDS	117594490	117594642	0	-	0	gene_id "ENSMUSG00000028007.14"; transcript_id "ENSMUST00000029639.12"; gene_type "protein_coding"; gene_name "Snx7"; transcript_type "protein_coding"; transcript_name "Snx7-201"; exon_number 8; exon_id "ENSMUSE00000175165.4"; level 2; protein_id "ENSMUSP00000029639.6"; transcript_support_level "1"; mgi_id "MGI:1923811"; tag "basic"; tag "Ensembl_canonical"; tag "GENCODE_Primary"; tag "appris_principal_3"; tag "CCDS"; ccdsid "CCDS38615.2"; havana_gene "OTTMUSG00000035935.1"; havana_transcript "OTTMUST00000092178.1";
chr3	HAVANA	exon	117594490	117594642	0	-	.	gene_id "ENSMUSG00000028007.14"; transcript_id "ENSMUST00000198499.5"; gene_type "protein_coding"; gene_name "Snx7"; transcript_type "protein_coding"; transcript_name "Snx7-205"; exon_number 7; exon_id "ENSMUSE00000175165.4"; level 2; protein_id "ENSMUSP00000143230.2"; transcript_support_level "5"; mgi_id "MGI:1923811"; tag "basic"; tag "appris_alternative_2"; havana_gene "OTTMUSG00000035935.1"; havana_transcript "OTTMUST00000135902.1";
chr3	HAVANA	CDS	117594490	117594642	0	-	0	gene_id "ENSMUSG00000028007.14"; transcript_id "ENSMUST00000198499.5"; gene_type "protein_coding"; gene_name "Snx7"; transcript_type "protein_coding"; transcript_name "Snx7-205"; exon_number 7; exon_id "ENSMUSE00000175165.4"; level 2; protein_id "ENSMUSP00000143230.2"; transcript_support_level "5"; mgi_id "MGI:1923811"; tag "basic"; tag "appris_alternative_2"; havana_gene "OTTMUSG00000035935.1"; havana_transcript "OTTMUST00000135902.1";
chr3	HAVANA	exon	117594490	117594642	0	-	.	gene_id "ENSMUSG00000028007.14"; transcript_id "ENSMUST00000167877.2"; gene_type "protein_coding"; gene_name "Snx7"; transcript_type "protein_coding"; transcript_name "Snx7-202"; exon_number 7; exon_id "ENSMUSE00000175165.4"; level 1; protein_id "ENSMUSP00000125804.2"; transcript_support_level "5"; mgi_id "MGI:1923811"; tag "mRNA_start_NF"; tag "cds_start_NF"; tag "not_organism_supported"; tag "exp_conf"; havana_gene "OTTMUSG00000035935.1"; havana_transcript "OTTMUST00000092180.1";
chr3	HAVANA	CDS	117594490	117594642	0	-	0	gene_id "ENSMUSG00000028007.14"; transcript_id "ENSMUST00000167877.2"; gene_type "protein_coding"; gene_name "Snx7"; transcript_type "protein_coding"; transcript_name "Snx7-202"; exon_number 7; exon_id "ENSMUSE00000175165.4"; level 1; protein_id "ENSMUSP00000125804.2"; transcript_support_level "5"; mgi_id "MGI:1923811"; tag "mRNA_start_NF"; tag "cds_start_NF"; tag "not_organism_supported"; tag "exp_conf"; havana_gene "OTTMUSG00000035935.1"; havana_transcript "OTTMUST00000092180.1";
chr3	ENSEMBL_gcm37	exon	117594490	117594642	0.293128670282899	-	.	gene_id "ENSMUSG00000028007.14"; transcript_id "ENSMUSG00000028007.14_tx_3"; exon_id "chr3_117594490_117594642_-"; exonnum "9"; txlen "1531";
chr3	HAVANA	transcript	117620723	117624923	0	-	.	gene_id "ENSMUSG00000028007.14"; transcript_id "ENSMUST00000196421.2"; gene_type "protein_coding"; gene_name "Snx7"; transcript_type "retained_intron"; transcript_name "Snx7-204"; level 2; transcript_support_level "NA"; mgi_id "MGI:1923811"; havana_gene "OTTMUSG00000035935.1"; havana_transcript "OTTMUST00000135314.1";
chr3	HAVANA	exon	117620723	117624923	0	-	.	gene_id "ENSMUSG00000028007.14"; transcript_id "ENSMUST00000196421.2"; gene_type "protein_coding"; gene_name "Snx7"; transcript_type "retained_intron"; transcript_name "Snx7-204"; exon_number 1; exon_id "ENSMUSE00001353843.2"; level 2; transcript_support_level "NA"; mgi_id "MGI:1923811"; havana_gene "OTTMUSG00000035935.1"; havana_transcript "OTTMUST00000135314.1";
chr3	HAVANA	exon	117623226	117623312	0	-	.	gene_id "ENSMUSG00000028007.14"; transcript_id "ENSMUST00000029639.12"; gene_type "protein_coding"; gene_name "Snx7"; transcript_type "protein_coding"; transcript_name "Snx7-201"; exon_number 7; exon_id "ENSMUSE00000175162.4"; level 2; protein_id "ENSMUSP00000029639.6"; transcript_support_level "1"; mgi_id "MGI:1923811"; tag "basic"; tag "Ensembl_canonical"; tag "GENCODE_Primary"; tag "appris_principal_3"; tag "CCDS"; ccdsid "CCDS38615.2"; havana_gene "OTTMUSG00000035935.1"; havana_transcript "OTTMUST00000092178.1";
chr3	HAVANA	CDS	117623226	117623312	0	-	0	gene_id "ENSMUSG00000028007.14"; transcript_id "ENSMUST00000029639.12"; gene_type "protein_coding"; gene_name "Snx7"; transcript_type "protein_coding"; transcript_name "Snx7-201"; exon_number 7; exon_id "ENSMUSE00000175162.4"; level 2; protein_id "ENSMUSP00000029639.6"; transcript_support_level "1"; mgi_id "MGI:1923811"; tag "basic"; tag "Ensembl_canonical"; tag "GENCODE_Primary"; tag "appris_principal_3"; tag "CCDS"; ccdsid "CCDS38615.2"; havana_gene "OTTMUSG00000035935.1"; havana_transcript "OTTMUST00000092178.1";
chr3	HAVANA	exon	117623226	117623312	0	-	.	gene_id "ENSMUSG00000028007.14"; transcript_id "ENSMUST00000169812.8"; gene_type "protein_coding"; gene_name "Snx7"; transcript_type "protein_coding"; transcript_name "Snx7-203"; exon_number 7; exon_id "ENSMUSE00000175162.4"; level 2; protein_id "ENSMUSP00000128007.2"; transcript_support_level "1"; mgi_id "MGI:1923811"; tag "mRNA_start_NF"; tag "cds_start_NF"; havana_gene "OTTMUSG00000035935.1"; havana_transcript "OTTMUST00000092179.1";
chr3	HAVANA	CDS	117623226	117623312	0	-	0	gene_id "ENSMUSG00000028007.14"; transcript_id "ENSMUST00000169812.8"; gene_type "protein_coding"; gene_name "Snx7"; transcript_type "protein_coding"; transcript_name "Snx7-203"; exon_number 7; exon_id "ENSMUSE00000175162.4"; level 2; protein_id "ENSMUSP00000128007.2"; transcript_support_level "1"; mgi_id "MGI:1923811"; tag "mRNA_start_NF"; tag "cds_start_NF"; havana_gene "OTTMUSG00000035935.1"; havana_transcript "OTTMUST00000092179.1";
chr3	HAVANA	exon	117623226	117623312	0	-	.	gene_id "ENSMUSG00000028007.14"; transcript_id "ENSMUST00000198499.5"; gene_type "protein_coding"; gene_name "Snx7"; transcript_type "protein_coding"; transcript_name "Snx7-205"; exon_number 6; exon_id "ENSMUSE00000175162.4"; level 2; protein_id "ENSMUSP00000143230.2"; transcript_support_level "5"; mgi_id "MGI:1923811"; tag "basic"; tag "appris_alternative_2"; havana_gene "OTTMUSG00000035935.1"; havana_transcript "OTTMUST00000135902.1";
chr3	HAVANA	CDS	117623226	117623312	0	-	0	gene_id "ENSMUSG00000028007.14"; transcript_id "ENSMUST00000198499.5"; gene_type "protein_coding"; gene_name "Snx7"; transcript_type "protein_coding"; transcript_name "Snx7-205"; exon_number 6; exon_id "ENSMUSE00000175162.4"; level 2; protein_id "ENSMUSP00000143230.2"; transcript_support_level "5"; mgi_id "MGI:1923811"; tag "basic"; tag "appris_alternative_2"; havana_gene "OTTMUSG00000035935.1"; havana_transcript "OTTMUST00000135902.1";
chr3	HAVANA	exon	117623226	117623312	0	-	.	gene_id "ENSMUSG00000028007.14"; transcript_id "ENSMUST00000167877.2"; gene_type "protein_coding"; gene_name "Snx7"; transcript_type "protein_coding"; transcript_name "Snx7-202"; exon_number 6; exon_id "ENSMUSE00000175162.4"; level 1; protein_id "ENSMUSP00000125804.2"; transcript_support_level "5"; mgi_id "MGI:1923811"; tag "mRNA_start_NF"; tag "cds_start_NF"; tag "not_organism_supported"; tag "exp_conf"; havana_gene "OTTMUSG00000035935.1"; havana_transcript "OTTMUST00000092180.1";
chr3	HAVANA	CDS	117623226	117623312	0	-	0	gene_id "ENSMUSG00000028007.14"; transcript_id "ENSMUST00000167877.2"; gene_type "protein_coding"; gene_name "Snx7"; transcript_type "protein_coding"; transcript_name "Snx7-202"; exon_number 6; exon_id "ENSMUSE00000175162.4"; level 1; protein_id "ENSMUSP00000125804.2"; transcript_support_level "5"; mgi_id "MGI:1923811"; tag "mRNA_start_NF"; tag "cds_start_NF"; tag "not_organism_supported"; tag "exp_conf"; havana_gene "OTTMUSG00000035935.1"; havana_transcript "OTTMUST00000092180.1";
chr3	ENSEMBL_gcm37	exon	117623226	117623312	0.293128670282899	-	.	gene_id "ENSMUSG00000028007.14"; transcript_id "ENSMUSG00000028007.14_tx_3"; exon_id "chr3_117623226_117623312_-"; exonnum "8"; txlen "1531";
chr3	HAVANA	exon	117626489	117626688	0	-	.	gene_id "ENSMUSG00000028007.14"; transcript_id "ENSMUST00000029639.12"; gene_type "protein_coding"; gene_name "Snx7"; transcript_type "protein_coding"; transcript_name "Snx7-201"; exon_number 6; exon_id "ENSMUSE00000175166.4"; level 2; protein_id "ENSMUSP00000029639.6"; transcript_support_level "1"; mgi_id "MGI:1923811"; tag "basic"; tag "Ensembl_canonical"; tag "GENCODE_Primary"; tag "appris_principal_3"; tag "CCDS"; ccdsid "CCDS38615.2"; havana_gene "OTTMUSG00000035935.1"; havana_transcript "OTTMUST00000092178.1";
chr3	HAVANA	CDS	117626489	117626688	0	-	2	gene_id "ENSMUSG00000028007.14"; transcript_id "ENSMUST00000029639.12"; gene_type "protein_coding"; gene_name "Snx7"; transcript_type "protein_coding"; transcript_name "Snx7-201"; exon_number 6; exon_id "ENSMUSE00000175166.4"; level 2; protein_id "ENSMUSP00000029639.6"; transcript_support_level "1"; mgi_id "MGI:1923811"; tag "basic"; tag "Ensembl_canonical"; tag "GENCODE_Primary"; tag "appris_principal_3"; tag "CCDS"; ccdsid "CCDS38615.2"; havana_gene "OTTMUSG00000035935.1"; havana_transcript "OTTMUST00000092178.1";
chr3	HAVANA	exon	117626489	117626688	0	-	.	gene_id "ENSMUSG00000028007.14"; transcript_id "ENSMUST00000169812.8"; gene_type "protein_coding"; gene_name "Snx7"; transcript_type "protein_coding"; transcript_name "Snx7-203"; exon_number 6; exon_id "ENSMUSE00000175166.4"; level 2; protein_id "ENSMUSP00000128007.2"; transcript_support_level "1"; mgi_id "MGI:1923811"; tag "mRNA_start_NF"; tag "cds_start_NF"; havana_gene "OTTMUSG00000035935.1"; havana_transcript "OTTMUST00000092179.1";
chr3	HAVANA	CDS	117626489	117626688	0	-	2	gene_id "ENSMUSG00000028007.14"; transcript_id "ENSMUST00000169812.8"; gene_type "protein_coding"; gene_name "Snx7"; transcript_type "protein_coding"; transcript_name "Snx7-203"; exon_number 6; exon_id "ENSMUSE00000175166.4"; level 2; protein_id "ENSMUSP00000128007.2"; transcript_support_level "1"; mgi_id "MGI:1923811"; tag "mRNA_start_NF"; tag "cds_start_NF"; havana_gene "OTTMUSG00000035935.1"; havana_transcript "OTTMUST00000092179.1";
chr3	HAVANA	exon	117626489	117626688	0	-	.	gene_id "ENSMUSG00000028007.14"; transcript_id "ENSMUST00000198499.5"; gene_type "protein_coding"; gene_name "Snx7"; transcript_type "protein_coding"; transcript_name "Snx7-205"; exon_number 5; exon_id "ENSMUSE00000175166.4"; level 2; protein_id "ENSMUSP00000143230.2"; transcript_support_level "5"; mgi_id "MGI:1923811"; tag "basic"; tag "appris_alternative_2"; havana_gene "OTTMUSG00000035935.1"; havana_transcript "OTTMUST00000135902.1";
chr3	HAVANA	CDS	117626489	117626688	0	-	2	gene_id "ENSMUSG00000028007.14"; transcript_id "ENSMUST00000198499.5"; gene_type "protein_coding"; gene_name "Snx7"; transcript_type "protein_coding"; transcript_name "Snx7-205"; exon_number 5; exon_id "ENSMUSE00000175166.4"; level 2; protein_id "ENSMUSP00000143230.2"; transcript_support_level "5"; mgi_id "MGI:1923811"; tag "basic"; tag "appris_alternative_2"; havana_gene "OTTMUSG00000035935.1"; havana_transcript "OTTMUST00000135902.1";
chr3	HAVANA	exon	117626489	117626688	0	-	.	gene_id "ENSMUSG00000028007.14"; transcript_id "ENSMUST00000167877.2"; gene_type "protein_coding"; gene_name "Snx7"; transcript_type "protein_coding"; transcript_name "Snx7-202"; exon_number 5; exon_id "ENSMUSE00000175166.4"; level 1; protein_id "ENSMUSP00000125804.2"; transcript_support_level "5"; mgi_id "MGI:1923811"; tag "mRNA_start_NF"; tag "cds_start_NF"; tag "not_organism_supported"; tag "exp_conf"; havana_gene "OTTMUSG00000035935.1"; havana_transcript "OTTMUST00000092180.1";
chr3	HAVANA	CDS	117626489	117626688	0	-	2	gene_id "ENSMUSG00000028007.14"; transcript_id "ENSMUST00000167877.2"; gene_type "protein_coding"; gene_name "Snx7"; transcript_type "protein_coding"; transcript_name "Snx7-202"; exon_number 5; exon_id "ENSMUSE00000175166.4"; level 1; protein_id "ENSMUSP00000125804.2"; transcript_support_level "5"; mgi_id "MGI:1923811"; tag "mRNA_start_NF"; tag "cds_start_NF"; tag "not_organism_supported"; tag "exp_conf"; havana_gene "OTTMUSG00000035935.1"; havana_transcript "OTTMUST00000092180.1";
chr3	ENSEMBL_gcm37	exon	117626489	117626688	0.293128670282899	-	.	gene_id "ENSMUSG00000028007.14"; transcript_id "ENSMUSG00000028007.14_tx_3"; exon_id "chr3_117626489_117626688_-"; exonnum "7"; txlen "1531";
chr3	HAVANA	exon	117630787	117630985	0	-	.	gene_id "ENSMUSG00000028007.14"; transcript_id "ENSMUST00000029639.12"; gene_type "protein_coding"; gene_name "Snx7"; transcript_type "protein_coding"; transcript_name "Snx7-201"; exon_number 5; exon_id "ENSMUSE00000322357.4"; level 2; protein_id "ENSMUSP00000029639.6"; transcript_support_level "1"; mgi_id "MGI:1923811"; tag "basic"; tag "Ensembl_canonical"; tag "GENCODE_Primary"; tag "appris_principal_3"; tag "CCDS"; ccdsid "CCDS38615.2"; havana_gene "OTTMUSG00000035935.1"; havana_transcript "OTTMUST00000092178.1";
chr3	HAVANA	CDS	117630787	117630985	0	-	0	gene_id "ENSMUSG00000028007.14"; transcript_id "ENSMUST00000029639.12"; gene_type "protein_coding"; gene_name "Snx7"; transcript_type "protein_coding"; transcript_name "Snx7-201"; exon_number 5; exon_id "ENSMUSE00000322357.4"; level 2; protein_id "ENSMUSP00000029639.6"; transcript_support_level "1"; mgi_id "MGI:1923811"; tag "basic"; tag "Ensembl_canonical"; tag "GENCODE_Primary"; tag "appris_principal_3"; tag "CCDS"; ccdsid "CCDS38615.2"; havana_gene "OTTMUSG00000035935.1"; havana_transcript "OTTMUST00000092178.1";
chr3	HAVANA	exon	117630787	117630985	0	-	.	gene_id "ENSMUSG00000028007.14"; transcript_id "ENSMUST00000169812.8"; gene_type "protein_coding"; gene_name "Snx7"; transcript_type "protein_coding"; transcript_name "Snx7-203"; exon_number 5; exon_id "ENSMUSE00000322357.4"; level 2; protein_id "ENSMUSP00000128007.2"; transcript_support_level "1"; mgi_id "MGI:1923811"; tag "mRNA_start_NF"; tag "cds_start_NF"; havana_gene "OTTMUSG00000035935.1"; havana_transcript "OTTMUST00000092179.1";
chr3	HAVANA	CDS	117630787	117630985	0	-	0	gene_id "ENSMUSG00000028007.14"; transcript_id "ENSMUST00000169812.8"; gene_type "protein_coding"; gene_name "Snx7"; transcript_type "protein_coding"; transcript_name "Snx7-203"; exon_number 5; exon_id "ENSMUSE00000322357.4"; level 2; protein_id "ENSMUSP00000128007.2"; transcript_support_level "1"; mgi_id "MGI:1923811"; tag "mRNA_start_NF"; tag "cds_start_NF"; havana_gene "OTTMUSG00000035935.1"; havana_transcript "OTTMUST00000092179.1";
chr3	HAVANA	exon	117630787	117630985	0	-	.	gene_id "ENSMUSG00000028007.14"; transcript_id "ENSMUST00000198499.5"; gene_type "protein_coding"; gene_name "Snx7"; transcript_type "protein_coding"; transcript_name "Snx7-205"; exon_number 4; exon_id "ENSMUSE00000322357.4"; level 2; protein_id "ENSMUSP00000143230.2"; transcript_support_level "5"; mgi_id "MGI:1923811"; tag "basic"; tag "appris_alternative_2"; havana_gene "OTTMUSG00000035935.1"; havana_transcript "OTTMUST00000135902.1";
chr3	HAVANA	CDS	117630787	117630985	0	-	0	gene_id "ENSMUSG00000028007.14"; transcript_id "ENSMUST00000198499.5"; gene_type "protein_coding"; gene_name "Snx7"; transcript_type "protein_coding"; transcript_name "Snx7-205"; exon_number 4; exon_id "ENSMUSE00000322357.4"; level 2; protein_id "ENSMUSP00000143230.2"; transcript_support_level "5"; mgi_id "MGI:1923811"; tag "basic"; tag "appris_alternative_2"; havana_gene "OTTMUSG00000035935.1"; havana_transcript "OTTMUST00000135902.1";
chr3	HAVANA	exon	117630787	117630985	0	-	.	gene_id "ENSMUSG00000028007.14"; transcript_id "ENSMUST00000167877.2"; gene_type "protein_coding"; gene_name "Snx7"; transcript_type "protein_coding"; transcript_name "Snx7-202"; exon_number 4; exon_id "ENSMUSE00000322357.4"; level 1; protein_id "ENSMUSP00000125804.2"; transcript_support_level "5"; mgi_id "MGI:1923811"; tag "mRNA_start_NF"; tag "cds_start_NF"; tag "not_organism_supported"; tag "exp_conf"; havana_gene "OTTMUSG00000035935.1"; havana_transcript "OTTMUST00000092180.1";
chr3	HAVANA	CDS	117630787	117630985	0	-	0	gene_id "ENSMUSG00000028007.14"; transcript_id "ENSMUST00000167877.2"; gene_type "protein_coding"; gene_name "Snx7"; transcript_type "protein_coding"; transcript_name "Snx7-202"; exon_number 4; exon_id "ENSMUSE00000322357.4"; level 1; protein_id "ENSMUSP00000125804.2"; transcript_support_level "5"; mgi_id "MGI:1923811"; tag "mRNA_start_NF"; tag "cds_start_NF"; tag "not_organism_supported"; tag "exp_conf"; havana_gene "OTTMUSG00000035935.1"; havana_transcript "OTTMUST00000092180.1";
chr3	ENSEMBL_gcm37	exon	117630787	117630985	0.293128670282899	-	.	gene_id "ENSMUSG00000028007.14"; transcript_id "ENSMUSG00000028007.14_tx_3"; exon_id "chr3_117630787_117630985_-"; exonnum "6"; txlen "1531";
chr3	HAVANA	exon	117632469	117632633	0	-	.	gene_id "ENSMUSG00000028007.14"; transcript_id "ENSMUST00000029639.12"; gene_type "protein_coding"; gene_name "Snx7"; transcript_type "protein_coding"; transcript_name "Snx7-201"; exon_number 4; exon_id "ENSMUSE00000175167.4"; level 2; protein_id "ENSMUSP00000029639.6"; transcript_support_level "1"; mgi_id "MGI:1923811"; tag "basic"; tag "Ensembl_canonical"; tag "GENCODE_Primary"; tag "appris_principal_3"; tag "CCDS"; ccdsid "CCDS38615.2"; havana_gene "OTTMUSG00000035935.1"; havana_transcript "OTTMUST00000092178.1";
chr3	HAVANA	CDS	117632469	117632633	0	-	0	gene_id "ENSMUSG00000028007.14"; transcript_id "ENSMUST00000029639.12"; gene_type "protein_coding"; gene_name "Snx7"; transcript_type "protein_coding"; transcript_name "Snx7-201"; exon_number 4; exon_id "ENSMUSE00000175167.4"; level 2; protein_id "ENSMUSP00000029639.6"; transcript_support_level "1"; mgi_id "MGI:1923811"; tag "basic"; tag "Ensembl_canonical"; tag "GENCODE_Primary"; tag "appris_principal_3"; tag "CCDS"; ccdsid "CCDS38615.2"; havana_gene "OTTMUSG00000035935.1"; havana_transcript "OTTMUST00000092178.1";
chr3	HAVANA	exon	117632469	117632633	0	-	.	gene_id "ENSMUSG00000028007.14"; transcript_id "ENSMUST00000169812.8"; gene_type "protein_coding"; gene_name "Snx7"; transcript_type "protein_coding"; transcript_name "Snx7-203"; exon_number 4; exon_id "ENSMUSE00000175167.4"; level 2; protein_id "ENSMUSP00000128007.2"; transcript_support_level "1"; mgi_id "MGI:1923811"; tag "mRNA_start_NF"; tag "cds_start_NF"; havana_gene "OTTMUSG00000035935.1"; havana_transcript "OTTMUST00000092179.1";
chr3	HAVANA	CDS	117632469	117632633	0	-	0	gene_id "ENSMUSG00000028007.14"; transcript_id "ENSMUST00000169812.8"; gene_type "protein_coding"; gene_name "Snx7"; transcript_type "protein_coding"; transcript_name "Snx7-203"; exon_number 4; exon_id "ENSMUSE00000175167.4"; level 2; protein_id "ENSMUSP00000128007.2"; transcript_support_level "1"; mgi_id "MGI:1923811"; tag "mRNA_start_NF"; tag "cds_start_NF"; havana_gene "OTTMUSG00000035935.1"; havana_transcript "OTTMUST00000092179.1";
chr3	HAVANA	exon	117632469	117632633	0	-	.	gene_id "ENSMUSG00000028007.14"; transcript_id "ENSMUST00000198499.5"; gene_type "protein_coding"; gene_name "Snx7"; transcript_type "protein_coding"; transcript_name "Snx7-205"; exon_number 3; exon_id "ENSMUSE00000175167.4"; level 2; protein_id "ENSMUSP00000143230.2"; transcript_support_level "5"; mgi_id "MGI:1923811"; tag "basic"; tag "appris_alternative_2"; havana_gene "OTTMUSG00000035935.1"; havana_transcript "OTTMUST00000135902.1";
chr3	HAVANA	CDS	117632469	117632633	0	-	0	gene_id "ENSMUSG00000028007.14"; transcript_id "ENSMUST00000198499.5"; gene_type "protein_coding"; gene_name "Snx7"; transcript_type "protein_coding"; transcript_name "Snx7-205"; exon_number 3; exon_id "ENSMUSE00000175167.4"; level 2; protein_id "ENSMUSP00000143230.2"; transcript_support_level "5"; mgi_id "MGI:1923811"; tag "basic"; tag "appris_alternative_2"; havana_gene "OTTMUSG00000035935.1"; havana_transcript "OTTMUST00000135902.1";
chr3	ENSEMBL_gcm37	exon	117632469	117632633	0.293128670282899	-	.	gene_id "ENSMUSG00000028007.14"; transcript_id "ENSMUSG00000028007.14_tx_3"; exon_id "chr3_117632469_117632633_-"; exonnum "5"; txlen "1531";
chr3	HAVANA	exon	117633577	117633687	0	-	.	gene_id "ENSMUSG00000028007.14"; transcript_id "ENSMUST00000029639.12"; gene_type "protein_coding"; gene_name "Snx7"; transcript_type "protein_coding"; transcript_name "Snx7-201"; exon_number 3; exon_id "ENSMUSE00000322371.4"; level 2; protein_id "ENSMUSP00000029639.6"; transcript_support_level "1"; mgi_id "MGI:1923811"; tag "basic"; tag "Ensembl_canonical"; tag "GENCODE_Primary"; tag "appris_principal_3"; tag "CCDS"; ccdsid "CCDS38615.2"; havana_gene "OTTMUSG00000035935.1"; havana_transcript "OTTMUST00000092178.1";
chr3	HAVANA	CDS	117633577	117633687	0	-	0	gene_id "ENSMUSG00000028007.14"; transcript_id "ENSMUST00000029639.12"; gene_type "protein_coding"; gene_name "Snx7"; transcript_type "protein_coding"; transcript_name "Snx7-201"; exon_number 3; exon_id "ENSMUSE00000322371.4"; level 2; protein_id "ENSMUSP00000029639.6"; transcript_support_level "1"; mgi_id "MGI:1923811"; tag "basic"; tag "Ensembl_canonical"; tag "GENCODE_Primary"; tag "appris_principal_3"; tag "CCDS"; ccdsid "CCDS38615.2"; havana_gene "OTTMUSG00000035935.1"; havana_transcript "OTTMUST00000092178.1";
chr3	HAVANA	exon	117633577	117633687	0	-	.	gene_id "ENSMUSG00000028007.14"; transcript_id "ENSMUST00000169812.8"; gene_type "protein_coding"; gene_name "Snx7"; transcript_type "protein_coding"; transcript_name "Snx7-203"; exon_number 3; exon_id "ENSMUSE00000322371.4"; level 2; protein_id "ENSMUSP00000128007.2"; transcript_support_level "1"; mgi_id "MGI:1923811"; tag "mRNA_start_NF"; tag "cds_start_NF"; havana_gene "OTTMUSG00000035935.1"; havana_transcript "OTTMUST00000092179.1";
chr3	HAVANA	CDS	117633577	117633687	0	-	0	gene_id "ENSMUSG00000028007.14"; transcript_id "ENSMUST00000169812.8"; gene_type "protein_coding"; gene_name "Snx7"; transcript_type "protein_coding"; transcript_name "Snx7-203"; exon_number 3; exon_id "ENSMUSE00000322371.4"; level 2; protein_id "ENSMUSP00000128007.2"; transcript_support_level "1"; mgi_id "MGI:1923811"; tag "mRNA_start_NF"; tag "cds_start_NF"; havana_gene "OTTMUSG00000035935.1"; havana_transcript "OTTMUST00000092179.1";
chr3	HAVANA	exon	117633577	117633687	0	-	.	gene_id "ENSMUSG00000028007.14"; transcript_id "ENSMUST00000198499.5"; gene_type "protein_coding"; gene_name "Snx7"; transcript_type "protein_coding"; transcript_name "Snx7-205"; exon_number 2; exon_id "ENSMUSE00000322371.4"; level 2; protein_id "ENSMUSP00000143230.2"; transcript_support_level "5"; mgi_id "MGI:1923811"; tag "basic"; tag "appris_alternative_2"; havana_gene "OTTMUSG00000035935.1"; havana_transcript "OTTMUST00000135902.1";
chr3	HAVANA	CDS	117633577	117633687	0	-	0	gene_id "ENSMUSG00000028007.14"; transcript_id "ENSMUST00000198499.5"; gene_type "protein_coding"; gene_name "Snx7"; transcript_type "protein_coding"; transcript_name "Snx7-205"; exon_number 2; exon_id "ENSMUSE00000322371.4"; level 2; protein_id "ENSMUSP00000143230.2"; transcript_support_level "5"; mgi_id "MGI:1923811"; tag "basic"; tag "appris_alternative_2"; havana_gene "OTTMUSG00000035935.1"; havana_transcript "OTTMUST00000135902.1";
chr3	HAVANA	exon	117633577	117633687	0	-	.	gene_id "ENSMUSG00000028007.14"; transcript_id "ENSMUST00000167877.2"; gene_type "protein_coding"; gene_name "Snx7"; transcript_type "protein_coding"; transcript_name "Snx7-202"; exon_number 3; exon_id "ENSMUSE00000322371.4"; level 1; protein_id "ENSMUSP00000125804.2"; transcript_support_level "5"; mgi_id "MGI:1923811"; tag "mRNA_start_NF"; tag "cds_start_NF"; tag "not_organism_supported"; tag "exp_conf"; havana_gene "OTTMUSG00000035935.1"; havana_transcript "OTTMUST00000092180.1";
chr3	HAVANA	CDS	117633577	117633687	0	-	0	gene_id "ENSMUSG00000028007.14"; transcript_id "ENSMUST00000167877.2"; gene_type "protein_coding"; gene_name "Snx7"; transcript_type "protein_coding"; transcript_name "Snx7-202"; exon_number 3; exon_id "ENSMUSE00000322371.4"; level 1; protein_id "ENSMUSP00000125804.2"; transcript_support_level "5"; mgi_id "MGI:1923811"; tag "mRNA_start_NF"; tag "cds_start_NF"; tag "not_organism_supported"; tag "exp_conf"; havana_gene "OTTMUSG00000035935.1"; havana_transcript "OTTMUST00000092180.1";
chr3	ENSEMBL_gcm37	exon	117633577	117633687	0.293128670282899	-	.	gene_id "ENSMUSG00000028007.14"; transcript_id "ENSMUSG00000028007.14_tx_3"; exon_id "chr3_117633577_117633687_-"; exonnum "4"; txlen "1531";
chr3	HAVANA	CDS	117640163	117640333	0	-	0	gene_id "ENSMUSG00000028007.14"; transcript_id "ENSMUST00000198499.5"; gene_type "protein_coding"; gene_name "Snx7"; transcript_type "protein_coding"; transcript_name "Snx7-205"; exon_number 1; exon_id "ENSMUSE00001350652.2"; level 2; protein_id "ENSMUSP00000143230.2"; transcript_support_level "5"; mgi_id "MGI:1923811"; tag "basic"; tag "appris_alternative_2"; havana_gene "OTTMUSG00000035935.1"; havana_transcript "OTTMUST00000135902.1";
chr3	HAVANA	exon	117640163	117640345	0	-	.	gene_id "ENSMUSG00000028007.14"; transcript_id "ENSMUST00000029639.12"; gene_type "protein_coding"; gene_name "Snx7"; transcript_type "protein_coding"; transcript_name "Snx7-201"; exon_number 2; exon_id "ENSMUSE00000972362.2"; level 2; protein_id "ENSMUSP00000029639.6"; transcript_support_level "1"; mgi_id "MGI:1923811"; tag "basic"; tag "Ensembl_canonical"; tag "GENCODE_Primary"; tag "appris_principal_3"; tag "CCDS"; ccdsid "CCDS38615.2"; havana_gene "OTTMUSG00000035935.1"; havana_transcript "OTTMUST00000092178.1";
chr3	HAVANA	CDS	117640163	117640345	0	-	0	gene_id "ENSMUSG00000028007.14"; transcript_id "ENSMUST00000029639.12"; gene_type "protein_coding"; gene_name "Snx7"; transcript_type "protein_coding"; transcript_name "Snx7-201"; exon_number 2; exon_id "ENSMUSE00000972362.2"; level 2; protein_id "ENSMUSP00000029639.6"; transcript_support_level "1"; mgi_id "MGI:1923811"; tag "basic"; tag "Ensembl_canonical"; tag "GENCODE_Primary"; tag "appris_principal_3"; tag "CCDS"; ccdsid "CCDS38615.2"; havana_gene "OTTMUSG00000035935.1"; havana_transcript "OTTMUST00000092178.1";
chr3	HAVANA	exon	117640163	117640345	0	-	.	gene_id "ENSMUSG00000028007.14"; transcript_id "ENSMUST00000169812.8"; gene_type "protein_coding"; gene_name "Snx7"; transcript_type "protein_coding"; transcript_name "Snx7-203"; exon_number 2; exon_id "ENSMUSE00000972362.2"; level 2; protein_id "ENSMUSP00000128007.2"; transcript_support_level "1"; mgi_id "MGI:1923811"; tag "mRNA_start_NF"; tag "cds_start_NF"; havana_gene "OTTMUSG00000035935.1"; havana_transcript "OTTMUST00000092179.1";
chr3	HAVANA	CDS	117640163	117640345	0	-	0	gene_id "ENSMUSG00000028007.14"; transcript_id "ENSMUST00000169812.8"; gene_type "protein_coding"; gene_name "Snx7"; transcript_type "protein_coding"; transcript_name "Snx7-203"; exon_number 2; exon_id "ENSMUSE00000972362.2"; level 2; protein_id "ENSMUSP00000128007.2"; transcript_support_level "1"; mgi_id "MGI:1923811"; tag "mRNA_start_NF"; tag "cds_start_NF"; havana_gene "OTTMUSG00000035935.1"; havana_transcript "OTTMUST00000092179.1";
chr3	HAVANA	exon	117640163	117640345	0	-	.	gene_id "ENSMUSG00000028007.14"; transcript_id "ENSMUST00000167877.2"; gene_type "protein_coding"; gene_name "Snx7"; transcript_type "protein_coding"; transcript_name "Snx7-202"; exon_number 2; exon_id "ENSMUSE00000972362.2"; level 1; protein_id "ENSMUSP00000125804.2"; transcript_support_level "5"; mgi_id "MGI:1923811"; tag "mRNA_start_NF"; tag "cds_start_NF"; tag "not_organism_supported"; tag "exp_conf"; havana_gene "OTTMUSG00000035935.1"; havana_transcript "OTTMUST00000092180.1";
chr3	HAVANA	CDS	117640163	117640345	0	-	0	gene_id "ENSMUSG00000028007.14"; transcript_id "ENSMUST00000167877.2"; gene_type "protein_coding"; gene_name "Snx7"; transcript_type "protein_coding"; transcript_name "Snx7-202"; exon_number 2; exon_id "ENSMUSE00000972362.2"; level 1; protein_id "ENSMUSP00000125804.2"; transcript_support_level "5"; mgi_id "MGI:1923811"; tag "mRNA_start_NF"; tag "cds_start_NF"; tag "not_organism_supported"; tag "exp_conf"; havana_gene "OTTMUSG00000035935.1"; havana_transcript "OTTMUST00000092180.1";
chr3	ENSEMBL_gcm37	exon	117640163	117640345	0.293128670282899	-	.	gene_id "ENSMUSG00000028007.14"; transcript_id "ENSMUSG00000028007.14_tx_3"; exon_id "chr3_117640163_117640345_-"; exonnum "3"; txlen "1531";
chr3	HAVANA	exon	117640163	117640357	0	-	.	gene_id "ENSMUSG00000028007.14"; transcript_id "ENSMUST00000198499.5"; gene_type "protein_coding"; gene_name "Snx7"; transcript_type "protein_coding"; transcript_name "Snx7-205"; exon_number 1; exon_id "ENSMUSE00001350652.2"; level 2; protein_id "ENSMUSP00000143230.2"; transcript_support_level "5"; mgi_id "MGI:1923811"; tag "basic"; tag "appris_alternative_2"; havana_gene "OTTMUSG00000035935.1"; havana_transcript "OTTMUST00000135902.1";
chr3	HAVANA	start_codon	117640331	117640333	0	-	0	gene_id "ENSMUSG00000028007.14"; transcript_id "ENSMUST00000198499.5"; gene_type "protein_coding"; gene_name "Snx7"; transcript_type "protein_coding"; transcript_name "Snx7-205"; exon_number 1; exon_id "ENSMUSE00001350652.2"; level 2; protein_id "ENSMUSP00000143230.2"; transcript_support_level "5"; mgi_id "MGI:1923811"; tag "basic"; tag "appris_alternative_2"; havana_gene "OTTMUSG00000035935.1"; havana_transcript "OTTMUST00000135902.1";
chr3	HAVANA	UTR	117640334	117640357	0	-	.	gene_id "ENSMUSG00000028007.14"; transcript_id "ENSMUST00000198499.5"; gene_type "protein_coding"; gene_name "Snx7"; transcript_type "protein_coding"; transcript_name "Snx7-205"; exon_number 1; exon_id "ENSMUSE00001350652.2"; level 2; protein_id "ENSMUSP00000143230.2"; transcript_support_level "5"; mgi_id "MGI:1923811"; tag "basic"; tag "appris_alternative_2"; havana_gene "OTTMUSG00000035935.1"; havana_transcript "OTTMUST00000135902.1";
chr3	ENSEMBL	gene	117642202	117642301	0	-	.	gene_id "ENSMUSG00002076621.1"; gene_type "miRNA"; gene_name "Gm54524"; level 3; mgi_id "MGI:6845527";
chr3	ENSEMBL	transcript	117642202	117642301	0	-	.	gene_id "ENSMUSG00002076621.1"; transcript_id "ENSMUST00020182896.1"; gene_type "miRNA"; gene_name "Gm54524"; transcript_type "miRNA"; transcript_name "Gm54524-201"; level 3; mgi_id "MGI:6845527"; tag "basic"; tag "Ensembl_canonical"; tag "GENCODE_Primary";
chr3	ENSEMBL	exon	117642202	117642301	0	-	.	gene_id "ENSMUSG00002076621.1"; transcript_id "ENSMUST00020182896.1"; gene_type "miRNA"; gene_name "Gm54524"; transcript_type "miRNA"; transcript_name "Gm54524-201"; exon_number 1; exon_id "ENSMUSE00011469290.1"; level 3; mgi_id "MGI:6845527"; tag "basic"; tag "Ensembl_canonical"; tag "GENCODE_Primary";
chr3	sragcm37_mid	exon	117652804	117652895	0.293128670282899	-	.	gene_id "ENSMUSG00000028007.14"; transcript_id "ENSMUSG00000028007.14_tx_3"; exon_id "chr3_117652804_117652895_-"; exonnum "2"; txlen "1531";
chr3	HAVANA	exon	117662393	117662470	0	-	.	gene_id "ENSMUSG00000028007.14"; transcript_id "ENSMUST00000167877.2"; gene_type "protein_coding"; gene_name "Snx7"; transcript_type "protein_coding"; transcript_name "Snx7-202"; exon_number 1; exon_id "ENSMUSE00000899281.2"; level 1; protein_id "ENSMUSP00000125804.2"; transcript_support_level "5"; mgi_id "MGI:1923811"; tag "mRNA_start_NF"; tag "cds_start_NF"; tag "not_organism_supported"; tag "exp_conf"; havana_gene "OTTMUSG00000035935.1"; havana_transcript "OTTMUST00000092180.1";
chr3	HAVANA	CDS	117662393	117662470	0	-	0	gene_id "ENSMUSG00000028007.14"; transcript_id "ENSMUST00000167877.2"; gene_type "protein_coding"; gene_name "Snx7"; transcript_type "protein_coding"; transcript_name "Snx7-202"; exon_number 1; exon_id "ENSMUSE00000899281.2"; level 1; protein_id "ENSMUSP00000125804.2"; transcript_support_level "5"; mgi_id "MGI:1923811"; tag "mRNA_start_NF"; tag "cds_start_NF"; tag "not_organism_supported"; tag "exp_conf"; havana_gene "OTTMUSG00000035935.1"; havana_transcript "OTTMUST00000092180.1";
chr3	HAVANA	exon	117662393	117662529	0	-	.	gene_id "ENSMUSG00000028007.14"; transcript_id "ENSMUST00000169812.8"; gene_type "protein_coding"; gene_name "Snx7"; transcript_type "protein_coding"; transcript_name "Snx7-203"; exon_number 1; exon_id "ENSMUSE00001016796.2"; level 2; protein_id "ENSMUSP00000128007.2"; transcript_support_level "1"; mgi_id "MGI:1923811"; tag "mRNA_start_NF"; tag "cds_start_NF"; havana_gene "OTTMUSG00000035935.1"; havana_transcript "OTTMUST00000092179.1";
chr3	HAVANA	CDS	117662393	117662529	0	-	2	gene_id "ENSMUSG00000028007.14"; transcript_id "ENSMUST00000169812.8"; gene_type "protein_coding"; gene_name "Snx7"; transcript_type "protein_coding"; transcript_name "Snx7-203"; exon_number 1; exon_id "ENSMUSE00001016796.2"; level 2; protein_id "ENSMUSP00000128007.2"; transcript_support_level "1"; mgi_id "MGI:1923811"; tag "mRNA_start_NF"; tag "cds_start_NF"; havana_gene "OTTMUSG00000035935.1"; havana_transcript "OTTMUST00000092179.1";
chr3	ENSEMBL_gcm37	exon	117662393	117662529	0.293128670282899	-	.	gene_id "ENSMUSG00000028007.14"; transcript_id "ENSMUSG00000028007.14_tx_3"; exon_id "chr3_117662393_117662529_-"; exonnum "1"; txlen "1531";
chr3	HAVANA	CDS	117662393	117662554	0	-	0	gene_id "ENSMUSG00000028007.14"; transcript_id "ENSMUST00000029639.12"; gene_type "protein_coding"; gene_name "Snx7"; transcript_type "protein_coding"; transcript_name "Snx7-201"; exon_number 1; exon_id "ENSMUSE00000636259.2"; level 2; protein_id "ENSMUSP00000029639.6"; transcript_support_level "1"; mgi_id "MGI:1923811"; tag "basic"; tag "Ensembl_canonical"; tag "GENCODE_Primary"; tag "appris_principal_3"; tag "CCDS"; ccdsid "CCDS38615.2"; havana_gene "OTTMUSG00000035935.1"; havana_transcript "OTTMUST00000092178.1";
chr3	HAVANA	exon	117662393	117662585	0	-	.	gene_id "ENSMUSG00000028007.14"; transcript_id "ENSMUST00000029639.12"; gene_type "protein_coding"; gene_name "Snx7"; transcript_type "protein_coding"; transcript_name "Snx7-201"; exon_number 1; exon_id "ENSMUSE00000636259.2"; level 2; protein_id "ENSMUSP00000029639.6"; transcript_support_level "1"; mgi_id "MGI:1923811"; tag "basic"; tag "Ensembl_canonical"; tag "GENCODE_Primary"; tag "appris_principal_3"; tag "CCDS"; ccdsid "CCDS38615.2"; havana_gene "OTTMUSG00000035935.1"; havana_transcript "OTTMUST00000092178.1";
chr3	HAVANA	start_codon	117662552	117662554	0	-	0	gene_id "ENSMUSG00000028007.14"; transcript_id "ENSMUST00000029639.12"; gene_type "protein_coding"; gene_name "Snx7"; transcript_type "protein_coding"; transcript_name "Snx7-201"; exon_number 1; exon_id "ENSMUSE00000636259.2"; level 2; protein_id "ENSMUSP00000029639.6"; transcript_support_level "1"; mgi_id "MGI:1923811"; tag "basic"; tag "Ensembl_canonical"; tag "GENCODE_Primary"; tag "appris_principal_3"; tag "CCDS"; ccdsid "CCDS38615.2"; havana_gene "OTTMUSG00000035935.1"; havana_transcript "OTTMUST00000092178.1";
chr3	HAVANA	UTR	117662555	117662585	0	-	.	gene_id "ENSMUSG00000028007.14"; transcript_id "ENSMUST00000029639.12"; gene_type "protein_coding"; gene_name "Snx7"; transcript_type "protein_coding"; transcript_name "Snx7-201"; exon_number 1; exon_id "ENSMUSE00000636259.2"; level 2; protein_id "ENSMUSP00000029639.6"; transcript_support_level "1"; mgi_id "MGI:1923811"; tag "basic"; tag "Ensembl_canonical"; tag "GENCODE_Primary"; tag "appris_principal_3"; tag "CCDS"; ccdsid "CCDS38615.2"; havana_gene "OTTMUSG00000035935.1"; havana_transcript "OTTMUST00000092178.1";
chr3	HAVANA	gene	117682222	117682663	0	-	.	gene_id "ENSMUSG00000104678.2"; gene_type "processed_pseudogene"; gene_name "Gm4321"; level 2; mgi_id "MGI:3782502"; havana_gene "OTTMUSG00000054587.1";
chr3	HAVANA	transcript	117682222	117682663	0	-	.	gene_id "ENSMUSG00000104678.2"; transcript_id "ENSMUST00000200520.2"; gene_type "processed_pseudogene"; gene_name "Gm4321"; transcript_type "processed_pseudogene"; transcript_name "Gm4321-201"; level 2; transcript_support_level "NA"; mgi_id "MGI:3782502"; ont "PGO:0000004"; tag "basic"; tag "Ensembl_canonical"; tag "GENCODE_Primary"; havana_gene "OTTMUSG00000054587.1"; havana_transcript "OTTMUST00000135315.1";
chr3	HAVANA	exon	117682222	117682663	0	-	.	gene_id "ENSMUSG00000104678.2"; transcript_id "ENSMUST00000200520.2"; gene_type "processed_pseudogene"; gene_name "Gm4321"; transcript_type "processed_pseudogene"; transcript_name "Gm4321-201"; exon_number 1; exon_id "ENSMUSE00001357150.2"; level 2; transcript_support_level "NA"; mgi_id "MGI:3782502"; ont "PGO:0000004"; tag "basic"; tag "Ensembl_canonical"; tag "GENCODE_Primary"; havana_gene "OTTMUSG00000054587.1"; havana_transcript "OTTMUST00000135315.1";
chr3	HAVANA	exon	117868817	117869117	0	-	.	gene_id "ENSMUSG00000136696.1"; transcript_id "ENSMUST00000337290.1"; gene_type "lncRNA"; gene_name "ENSMUSG00000136696"; transcript_type "lncRNA"; transcript_name "ENSMUST00000337290"; exon_number 2; exon_id "ENSMUSE00001664910.1"; level 2; tag "Ensembl_canonical"; tag "GENCODE_Primary"; tag "TAGENE";
chr3	HAVANA	gene	117868817	117907890	0	-	.	gene_id "ENSMUSG00000136696.1"; gene_type "lncRNA"; gene_name "ENSMUSG00000136696"; level 2;
chr3	HAVANA	transcript	117868817	117907890	0	-	.	gene_id "ENSMUSG00000136696.1"; transcript_id "ENSMUST00000337290.1"; gene_type "lncRNA"; gene_name "ENSMUSG00000136696"; transcript_type "lncRNA"; transcript_name "ENSMUST00000337290"; level 2; tag "Ensembl_canonical"; tag "GENCODE_Primary"; tag "TAGENE";
chr3	HAVANA	exon	117868821	117869117	0	-	.	gene_id "ENSMUSG00000136696.1"; transcript_id "ENSMUST00000337291.1"; gene_type "lncRNA"; gene_name "ENSMUSG00000136696"; transcript_type "lncRNA"; transcript_name "ENSMUST00000337291"; exon_number 3; exon_id "ENSMUSE00001664911.1"; level 2; tag "basic"; tag "TAGENE";
chr3	HAVANA	transcript	117868821	117907890	0	-	.	gene_id "ENSMUSG00000136696.1"; transcript_id "ENSMUST00000337291.1"; gene_type "lncRNA"; gene_name "ENSMUSG00000136696"; transcript_type "lncRNA"; transcript_name "ENSMUST00000337291"; level 2; tag "basic"; tag "TAGENE";
chr3	HAVANA	exon	117894203	117894400	0	-	.	gene_id "ENSMUSG00000136696.1"; transcript_id "ENSMUST00000337291.1"; gene_type "lncRNA"; gene_name "ENSMUSG00000136696"; transcript_type "lncRNA"; transcript_name "ENSMUST00000337291"; exon_number 2; exon_id "ENSMUSE00001664909.1"; level 2; tag "basic"; tag "TAGENE";
chr3	HAVANA	exon	117907839	117907890	0	-	.	gene_id "ENSMUSG00000136696.1"; transcript_id "ENSMUST00000337290.1"; gene_type "lncRNA"; gene_name "ENSMUSG00000136696"; transcript_type "lncRNA"; transcript_name "ENSMUST00000337290"; exon_number 1; exon_id "ENSMUSE00001664912.1"; level 2; tag "Ensembl_canonical"; tag "GENCODE_Primary"; tag "TAGENE";
chr3	HAVANA	exon	117907839	117907890	0	-	.	gene_id "ENSMUSG00000136696.1"; transcript_id "ENSMUST00000337291.1"; gene_type "lncRNA"; gene_name "ENSMUSG00000136696"; transcript_type "lncRNA"; transcript_name "ENSMUST00000337291"; exon_number 1; exon_id "ENSMUSE00001664912.1"; level 2; tag "basic"; tag "TAGENE";
chr3	sragcm37_es	exon	117948028	117948852	0.190672888828622	-	.	gene_id "sragcm37_gene_50640"; transcript_id "sragcm37_gene_50640_tx_2"; exon_id "chr3_117948028_117948852_-"; exonnum "3"; txlen "1035";
chr3	sragcm37_es	exon	117948028	117948852	0.0136201184103811	-	.	gene_id "sragcm37_gene_50640"; transcript_id "sragcm37_gene_50640_tx_4"; exon_id "chr3_117948028_117948852_-"; exonnum "4"; txlen "1153";
chr3	sragcm37_es	exon	117963403	117963619	0.0136201184103811	-	.	gene_id "sragcm37_gene_50640"; transcript_id "sragcm37_gene_50640_tx_3"; exon_id "chr3_117963403_117963619_-"; exonnum "4"; txlen "545";
chr3	sragcm37_mid	exon	117966854	117966954	0.190672888828622	-	.	gene_id "sragcm37_gene_50640"; transcript_id "sragcm37_gene_50640_tx_2"; exon_id "chr3_117966854_117966954_-"; exonnum "2"; txlen "1035";
chr3	sragcm37_mid	exon	117966854	117966954	0.0136201184103811	-	.	gene_id "sragcm37_gene_50640"; transcript_id "sragcm37_gene_50640_tx_3"; exon_id "chr3_117966854_117966954_-"; exonnum "3"; txlen "545";
chr3	sragcm37_mid	exon	117966854	117966954	0.0136201184103811	-	.	gene_id "sragcm37_gene_50640"; transcript_id "sragcm37_gene_50640_tx_4"; exon_id "chr3_117966854_117966954_-"; exonnum "3"; txlen "1153";
chr3	sragcm37_mid	exon	117993717	117993834	0.0136201184103811	-	.	gene_id "sragcm37_gene_50640"; transcript_id "sragcm37_gene_50640_tx_3"; exon_id "chr3_117993717_117993834_-"; exonnum "2"; txlen "545";
chr3	sragcm37_mid	exon	117993717	117993834	0.0136201184103811	-	.	gene_id "sragcm37_gene_50640"; transcript_id "sragcm37_gene_50640_tx_4"; exon_id "chr3_117993717_117993834_-"; exonnum "2"; txlen "1153";
chr3	sragcm37_ss	exon	118017689	118017797	0.190672888828622	-	.	gene_id "sragcm37_gene_50640"; transcript_id "sragcm37_gene_50640_tx_2"; exon_id "chr3_118017689_118017797_-"; exonnum "1"; txlen "1035";
chr3	sragcm37_ss	exon	118017689	118017797	0.0136201184103811	-	.	gene_id "sragcm37_gene_50640"; transcript_id "sragcm37_gene_50640_tx_3"; exon_id "chr3_118017689_118017797_-"; exonnum "1"; txlen "545";
chr3	sragcm37_ss	exon	118017689	118017797	0.0136201184103811	-	.	gene_id "sragcm37_gene_50640"; transcript_id "sragcm37_gene_50640_tx_4"; exon_id "chr3_118017689_118017797_-"; exonnum "1"; txlen "1153";
chr3	sragcm37_es	exon	118062086	118062364	0.0712582279942123	-	.	gene_id "ENSMUSG00000133910.1"; transcript_id "ENSMUSG00000133910.1_tx_3"; exon_id "chr3_118062086_118062364_-"; exonnum "4"; txlen "731";
chr3	sragcm37_mid	exon	118082915	118083084	0.0712582279942123	-	.	gene_id "ENSMUSG00000133910.1"; transcript_id "ENSMUSG00000133910.1_tx_3"; exon_id "chr3_118082915_118083084_-"; exonnum "3"; txlen "731";
chr3	HAVANA	exon	118150688	118151578	0	-	.	gene_id "ENSMUSG00000133910.1"; transcript_id "ENSMUST00000321518.1"; gene_type "lncRNA"; gene_name "ENSMUSG00000133910"; transcript_type "lncRNA"; transcript_name "ENSMUST00000321518"; exon_number 3; exon_id "ENSMUSE00001634137.1"; level 2; tag "basic"; tag "Ensembl_canonical"; tag "GENCODE_Primary"; tag "TAGENE";
chr3	HAVANA	transcript	118150688	118220166	0	-	.	gene_id "ENSMUSG00000133910.1"; transcript_id "ENSMUST00000321518.1"; gene_type "lncRNA"; gene_name "ENSMUSG00000133910"; transcript_type "lncRNA"; transcript_name "ENSMUST00000321518"; level 2; tag "basic"; tag "Ensembl_canonical"; tag "GENCODE_Primary"; tag "TAGENE";
chr3	HAVANA	gene	118150688	118220183	0	-	.	gene_id "ENSMUSG00000133910.1"; gene_type "lncRNA"; gene_name "ENSMUSG00000133910"; level 2;
chr3	HAVANA	exon	118178656	118180288	0	-	.	gene_id "ENSMUSG00000133910.1"; transcript_id "ENSMUST00000321519.1"; gene_type "lncRNA"; gene_name "ENSMUSG00000133910"; transcript_type "lncRNA"; transcript_name "ENSMUST00000321519"; exon_number 2; exon_id "ENSMUSE00001634134.1"; level 2; tag "basic"; tag "TAGENE";
chr3	HAVANA	transcript	118178656	118220027	0	-	.	gene_id "ENSMUSG00000133910.1"; transcript_id "ENSMUST00000321519.1"; gene_type "lncRNA"; gene_name "ENSMUSG00000133910"; transcript_type "lncRNA"; transcript_name "ENSMUST00000321519"; level 2; tag "basic"; tag "TAGENE";
chr3	HAVANA	exon	118179126	118180288	0	-	.	gene_id "ENSMUSG00000133910.1"; transcript_id "ENSMUST00000321520.1"; gene_type "lncRNA"; gene_name "ENSMUSG00000133910"; transcript_type "lncRNA"; transcript_name "ENSMUST00000321520"; exon_number 3; exon_id "ENSMUSE00001634139.1"; level 2; tag "basic"; tag "TAGENE";
chr3	HAVANA	transcript	118179126	118220118	0	-	.	gene_id "ENSMUSG00000133910.1"; transcript_id "ENSMUST00000321520.1"; gene_type "lncRNA"; gene_name "ENSMUSG00000133910"; transcript_type "lncRNA"; transcript_name "ENSMUST00000321520"; level 2; tag "basic"; tag "TAGENE";
chr3	HAVANA	exon	118215445	118215597	0	-	.	gene_id "ENSMUSG00000133910.1"; transcript_id "ENSMUST00000321521.1"; gene_type "lncRNA"; gene_name "ENSMUSG00000133910"; transcript_type "lncRNA"; transcript_name "ENSMUST00000321521"; exon_number 3; exon_id "ENSMUSE00001634141.1"; level 2; tag "TAGENE";
chr3	HAVANA	transcript	118215445	118220183	0	-	.	gene_id "ENSMUSG00000133910.1"; transcript_id "ENSMUST00000321521.1"; gene_type "lncRNA"; gene_name "ENSMUSG00000133910"; transcript_type "lncRNA"; transcript_name "ENSMUST00000321521"; level 2; tag "TAGENE";
chr3	HAVANA	exon	118219244	118219961	0	-	.	gene_id "ENSMUSG00000133910.1"; transcript_id "ENSMUST00000321522.1"; gene_type "lncRNA"; gene_name "ENSMUSG00000133910"; transcript_type "lncRNA"; transcript_name "ENSMUST00000321522"; exon_number 2; exon_id "ENSMUSE00001634135.1"; level 2; tag "TAGENE";
chr3	HAVANA	transcript	118219244	118220169	0	-	.	gene_id "ENSMUSG00000133910.1"; transcript_id "ENSMUST00000321522.1"; gene_type "lncRNA"; gene_name "ENSMUSG00000133910"; transcript_type "lncRNA"; transcript_name "ENSMUST00000321522"; level 2; tag "TAGENE";
chr3	HAVANA	exon	118219791	118219961	0	-	.	gene_id "ENSMUSG00000133910.1"; transcript_id "ENSMUST00000321518.1"; gene_type "lncRNA"; gene_name "ENSMUSG00000133910"; transcript_type "lncRNA"; transcript_name "ENSMUST00000321518"; exon_number 2; exon_id "ENSMUSE00001634143.1"; level 2; tag "basic"; tag "Ensembl_canonical"; tag "GENCODE_Primary"; tag "TAGENE";
chr3	HAVANA	exon	118219791	118219961	0	-	.	gene_id "ENSMUSG00000133910.1"; transcript_id "ENSMUST00000321520.1"; gene_type "lncRNA"; gene_name "ENSMUSG00000133910"; transcript_type "lncRNA"; transcript_name "ENSMUST00000321520"; exon_number 2; exon_id "ENSMUSE00001634143.1"; level 2; tag "basic"; tag "TAGENE";
chr3	HAVANA	exon	118219791	118219961	0	-	.	gene_id "ENSMUSG00000133910.1"; transcript_id "ENSMUST00000321521.1"; gene_type "lncRNA"; gene_name "ENSMUSG00000133910"; transcript_type "lncRNA"; transcript_name "ENSMUST00000321521"; exon_number 2; exon_id "ENSMUSE00001634143.1"; level 2; tag "TAGENE";
chr3	ENSEMBL_gcm37	exon	118219791	118219961	0.0712582279942123	-	.	gene_id "ENSMUSG00000133910.1"; transcript_id "ENSMUSG00000133910.1_tx_3"; exon_id "chr3_118219791_118219961_-"; exonnum "2"; txlen "731";
chr3	HAVANA	exon	118219791	118220027	0	-	.	gene_id "ENSMUSG00000133910.1"; transcript_id "ENSMUST00000321519.1"; gene_type "lncRNA"; gene_name "ENSMUSG00000133910"; transcript_type "lncRNA"; transcript_name "ENSMUST00000321519"; exon_number 1; exon_id "ENSMUSE00001634140.1"; level 2; tag "basic"; tag "TAGENE";
chr3	HAVANA	exon	118220056	118220118	0	-	.	gene_id "ENSMUSG00000133910.1"; transcript_id "ENSMUST00000321520.1"; gene_type "lncRNA"; gene_name "ENSMUSG00000133910"; transcript_type "lncRNA"; transcript_name "ENSMUST00000321520"; exon_number 1; exon_id "ENSMUSE00001634142.1"; level 2; tag "basic"; tag "TAGENE";
chr3	HAVANA	exon	118220056	118220166	0	-	.	gene_id "ENSMUSG00000133910.1"; transcript_id "ENSMUST00000321518.1"; gene_type "lncRNA"; gene_name "ENSMUSG00000133910"; transcript_type "lncRNA"; transcript_name "ENSMUST00000321518"; exon_number 1; exon_id "ENSMUSE00001634138.1"; level 2; tag "basic"; tag "Ensembl_canonical"; tag "GENCODE_Primary"; tag "TAGENE";
chr3	ENSEMBL_gcm37	exon	118220056	118220166	0.0712582279942123	-	.	gene_id "ENSMUSG00000133910.1"; transcript_id "ENSMUSG00000133910.1_tx_3"; exon_id "chr3_118220056_118220166_-"; exonnum "1"; txlen "731";
chr3	HAVANA	exon	118220056	118220169	0	-	.	gene_id "ENSMUSG00000133910.1"; transcript_id "ENSMUST00000321522.1"; gene_type "lncRNA"; gene_name "ENSMUSG00000133910"; transcript_type "lncRNA"; transcript_name "ENSMUST00000321522"; exon_number 1; exon_id "ENSMUSE00001634133.1"; level 2; tag "TAGENE";
chr3	HAVANA	exon	118220056	118220183	0	-	.	gene_id "ENSMUSG00000133910.1"; transcript_id "ENSMUST00000321521.1"; gene_type "lncRNA"; gene_name "ENSMUSG00000133910"; transcript_type "lncRNA"; transcript_name "ENSMUST00000321521"; exon_number 1; exon_id "ENSMUSE00001634136.1"; level 2; tag "TAGENE";
chr3	HAVANA	exon	118270238	118271850	0	-	.	gene_id "ENSMUSG00000128964.1"; transcript_id "ENSMUST00000290949.1"; gene_type "lncRNA"; gene_name "ENSMUSG00000128964"; transcript_type "lncRNA"; transcript_name "ENSMUST00000290949"; exon_number 3; exon_id "ENSMUSE00001575968.1"; level 2; tag "TAGENE";
chr3	HAVANA	exon	118270238	118271850	0	-	.	gene_id "ENSMUSG00000128964.1"; transcript_id "ENSMUST00000290948.1"; gene_type "lncRNA"; gene_name "ENSMUSG00000128964"; transcript_type "lncRNA"; transcript_name "ENSMUST00000290948"; exon_number 5; exon_id "ENSMUSE00001575968.1"; level 2; tag "basic"; tag "TAGENE";
chr3	HAVANA	exon	118270238	118271850	0	-	.	gene_id "ENSMUSG00000128964.1"; transcript_id "ENSMUST00000290947.1"; gene_type "lncRNA"; gene_name "ENSMUSG00000128964"; transcript_type "lncRNA"; transcript_name "ENSMUST00000290947"; exon_number 4; exon_id "ENSMUSE00001575968.1"; level 2; tag "Ensembl_canonical"; tag "GENCODE_Primary"; tag "TAGENE";
chr3	HAVANA	transcript	118270238	118274549	0	-	.	gene_id "ENSMUSG00000128964.1"; transcript_id "ENSMUST00000290949.1"; gene_type "lncRNA"; gene_name "ENSMUSG00000128964"; transcript_type "lncRNA"; transcript_name "ENSMUST00000290949"; level 2; tag "TAGENE";
chr3	HAVANA	transcript	118270238	118274642	0	-	.	gene_id "ENSMUSG00000128964.1"; transcript_id "ENSMUST00000290948.1"; gene_type "lncRNA"; gene_name "ENSMUSG00000128964"; transcript_type "lncRNA"; transcript_name "ENSMUST00000290948"; level 2; tag "basic"; tag "TAGENE";
chr3	HAVANA	transcript	118270238	118274676	0	-	.	gene_id "ENSMUSG00000128964.1"; transcript_id "ENSMUST00000290947.1"; gene_type "lncRNA"; gene_name "ENSMUSG00000128964"; transcript_type "lncRNA"; transcript_name "ENSMUST00000290947"; level 2; tag "Ensembl_canonical"; tag "GENCODE_Primary"; tag "TAGENE";
chr3	HAVANA	gene	118270238	118274701	0	-	.	gene_id "ENSMUSG00000128964.1"; gene_type "lncRNA"; gene_name "ENSMUSG00000128964"; level 2;
chr3	HAVANA	exon	118271343	118271850	0	-	.	gene_id "ENSMUSG00000128964.1"; transcript_id "ENSMUST00000290952.1"; gene_type "lncRNA"; gene_name "ENSMUSG00000128964"; transcript_type "lncRNA"; transcript_name "ENSMUST00000290952"; exon_number 4; exon_id "ENSMUSE00001575959.1"; level 2; tag "TAGENE";
chr3	HAVANA	exon	118271343	118271850	0	-	.	gene_id "ENSMUSG00000128964.1"; transcript_id "ENSMUST00000290951.1"; gene_type "lncRNA"; gene_name "ENSMUSG00000128964"; transcript_type "lncRNA"; transcript_name "ENSMUST00000290951"; exon_number 4; exon_id "ENSMUSE00001575959.1"; level 2; tag "TAGENE";
chr3	HAVANA	transcript	118271343	118274552	0	-	.	gene_id "ENSMUSG00000128964.1"; transcript_id "ENSMUST00000290952.1"; gene_type "lncRNA"; gene_name "ENSMUSG00000128964"; transcript_type "lncRNA"; transcript_name "ENSMUST00000290952"; level 2; tag "TAGENE";
chr3	HAVANA	transcript	118271343	118274646	0	-	.	gene_id "ENSMUSG00000128964.1"; transcript_id "ENSMUST00000290951.1"; gene_type "lncRNA"; gene_name "ENSMUSG00000128964"; transcript_type "lncRNA"; transcript_name "ENSMUST00000290951"; level 2; tag "TAGENE";
chr3	HAVANA	exon	118271345	118271850	0	-	.	gene_id "ENSMUSG00000128964.1"; transcript_id "ENSMUST00000290950.1"; gene_type "lncRNA"; gene_name "ENSMUSG00000128964"; transcript_type "lncRNA"; transcript_name "ENSMUST00000290950"; exon_number 4; exon_id "ENSMUSE00001575952.1"; level 2; tag "TAGENE";
chr3	ENSEMBL_gcm37	exon	118271345	118271850	0.0271185762603425	-	.	gene_id "ENSMUSG00000128964.1"; transcript_id "ENSMUSG00000128964.1_tx_4"; exon_id "chr3_118271345_118271850_-"; exonnum "5"; txlen "956";
chr3	ENSEMBL_gcm37	exon	118271345	118271850	0.0271185762603425	-	.	gene_id "ENSMUSG00000128964.1"; transcript_id "ENSMUSG00000128964.1_tx_5"; exon_id "chr3_118271345_118271850_-"; exonnum "4"; txlen "872";
chr3	ENSEMBL_gcm37	exon	118271345	118271850	0.0271185762603425	-	.	gene_id "ENSMUSG00000128964.1"; transcript_id "ENSMUSG00000128964.1_tx_6"; exon_id "chr3_118271345_118271850_-"; exonnum "4"; txlen "797";
chr3	HAVANA	transcript	118271345	118274701	0	-	.	gene_id "ENSMUSG00000128964.1"; transcript_id "ENSMUST00000290950.1"; gene_type "lncRNA"; gene_name "ENSMUSG00000128964"; transcript_type "lncRNA"; transcript_name "ENSMUST00000290950"; level 2; tag "TAGENE";
chr3	HAVANA	exon	118271700	118271850	0	-	.	gene_id "ENSMUSG00000128964.1"; transcript_id "ENSMUST00000290953.1"; gene_type "lncRNA"; gene_name "ENSMUSG00000128964"; transcript_type "lncRNA"; transcript_name "ENSMUST00000290953"; exon_number 4; exon_id "ENSMUSE00001575966.1"; level 2; tag "TAGENE";
chr3	HAVANA	transcript	118271700	118274400	0	-	.	gene_id "ENSMUSG00000128964.1"; transcript_id "ENSMUST00000290953.1"; gene_type "lncRNA"; gene_name "ENSMUSG00000128964"; transcript_type "lncRNA"; transcript_name "ENSMUST00000290953"; level 2; tag "TAGENE";
chr3	HAVANA	exon	118273036	118273264	0	-	.	gene_id "ENSMUSG00000128964.1"; transcript_id "ENSMUST00000290954.1"; gene_type "lncRNA"; gene_name "ENSMUSG00000128964"; transcript_type "lncRNA"; transcript_name "ENSMUST00000290954"; exon_number 3; exon_id "ENSMUSE00001575963.1"; level 2; tag "TAGENE";
chr3	HAVANA	transcript	118273036	118274419	0	-	.	gene_id "ENSMUSG00000128964.1"; transcript_id "ENSMUST00000290954.1"; gene_type "lncRNA"; gene_name "ENSMUSG00000128964"; transcript_type "lncRNA"; transcript_name "ENSMUST00000290954"; level 2; tag "TAGENE";
chr3	HAVANA	exon	118273042	118273264	0	-	.	gene_id "ENSMUSG00000128964.1"; transcript_id "ENSMUST00000290955.1"; gene_type "lncRNA"; gene_name "ENSMUSG00000128964"; transcript_type "lncRNA"; transcript_name "ENSMUST00000290955"; exon_number 3; exon_id "ENSMUSE00001575954.1"; level 2; tag "TAGENE";
chr3	HAVANA	transcript	118273042	118274325	0	-	.	gene_id "ENSMUSG00000128964.1"; transcript_id "ENSMUST00000290955.1"; gene_type "lncRNA"; gene_name "ENSMUSG00000128964"; transcript_type "lncRNA"; transcript_name "ENSMUST00000290955"; level 2; tag "TAGENE";
chr3	HAVANA	exon	118273181	118273264	0	-	.	gene_id "ENSMUSG00000128964.1"; transcript_id "ENSMUST00000290948.1"; gene_type "lncRNA"; gene_name "ENSMUSG00000128964"; transcript_type "lncRNA"; transcript_name "ENSMUST00000290948"; exon_number 4; exon_id "ENSMUSE00001575953.1"; level 2; tag "basic"; tag "TAGENE";
chr3	HAVANA	exon	118273181	118273264	0	-	.	gene_id "ENSMUSG00000128964.1"; transcript_id "ENSMUST00000290952.1"; gene_type "lncRNA"; gene_name "ENSMUSG00000128964"; transcript_type "lncRNA"; transcript_name "ENSMUST00000290952"; exon_number 3; exon_id "ENSMUSE00001575953.1"; level 2; tag "TAGENE";
chr3	HAVANA	exon	118273181	118273264	0	-	.	gene_id "ENSMUSG00000128964.1"; transcript_id "ENSMUST00000290950.1"; gene_type "lncRNA"; gene_name "ENSMUSG00000128964"; transcript_type "lncRNA"; transcript_name "ENSMUST00000290950"; exon_number 3; exon_id "ENSMUSE00001575953.1"; level 2; tag "TAGENE";
chr3	ENSEMBL_gcm37	exon	118273181	118273264	0.0271185762603425	-	.	gene_id "ENSMUSG00000128964.1"; transcript_id "ENSMUSG00000128964.1_tx_4"; exon_id "chr3_118273181_118273264_-"; exonnum "4"; txlen "956";
chr3	ENSEMBL_gcm37	exon	118273181	118273264	0.0271185762603425	-	.	gene_id "ENSMUSG00000128964.1"; transcript_id "ENSMUSG00000128964.1_tx_6"; exon_id "chr3_118273181_118273264_-"; exonnum "3"; txlen "797";
chr3	HAVANA	exon	118273765	118273923	0	-	.	gene_id "ENSMUSG00000128964.1"; transcript_id "ENSMUST00000290949.1"; gene_type "lncRNA"; gene_name "ENSMUSG00000128964"; transcript_type "lncRNA"; transcript_name "ENSMUST00000290949"; exon_number 2; exon_id "ENSMUSE00001575960.1"; level 2; tag "TAGENE";
chr3	HAVANA	exon	118273765	118273923	0	-	.	gene_id "ENSMUSG00000128964.1"; transcript_id "ENSMUST00000290948.1"; gene_type "lncRNA"; gene_name "ENSMUSG00000128964"; transcript_type "lncRNA"; transcript_name "ENSMUST00000290948"; exon_number 3; exon_id "ENSMUSE00001575960.1"; level 2; tag "basic"; tag "TAGENE";
chr3	HAVANA	exon	118273765	118273923	0	-	.	gene_id "ENSMUSG00000128964.1"; transcript_id "ENSMUST00000290947.1"; gene_type "lncRNA"; gene_name "ENSMUSG00000128964"; transcript_type "lncRNA"; transcript_name "ENSMUST00000290947"; exon_number 3; exon_id "ENSMUSE00001575960.1"; level 2; tag "Ensembl_canonical"; tag "GENCODE_Primary"; tag "TAGENE";
chr3	HAVANA	exon	118273765	118273923	0	-	.	gene_id "ENSMUSG00000128964.1"; transcript_id "ENSMUST00000290952.1"; gene_type "lncRNA"; gene_name "ENSMUSG00000128964"; transcript_type "lncRNA"; transcript_name "ENSMUST00000290952"; exon_number 2; exon_id "ENSMUSE00001575960.1"; level 2; tag "TAGENE";
chr3	HAVANA	exon	118273765	118273923	0	-	.	gene_id "ENSMUSG00000128964.1"; transcript_id "ENSMUST00000290951.1"; gene_type "lncRNA"; gene_name "ENSMUSG00000128964"; transcript_type "lncRNA"; transcript_name "ENSMUST00000290951"; exon_number 3; exon_id "ENSMUSE00001575960.1"; level 2; tag "TAGENE";
chr3	HAVANA	exon	118273765	118273923	0	-	.	gene_id "ENSMUSG00000128964.1"; transcript_id "ENSMUST00000290953.1"; gene_type "lncRNA"; gene_name "ENSMUSG00000128964"; transcript_type "lncRNA"; transcript_name "ENSMUST00000290953"; exon_number 3; exon_id "ENSMUSE00001575960.1"; level 2; tag "TAGENE";
chr3	HAVANA	exon	118273765	118273923	0	-	.	gene_id "ENSMUSG00000128964.1"; transcript_id "ENSMUST00000290954.1"; gene_type "lncRNA"; gene_name "ENSMUSG00000128964"; transcript_type "lncRNA"; transcript_name "ENSMUST00000290954"; exon_number 2; exon_id "ENSMUSE00001575960.1"; level 2; tag "TAGENE";
chr3	HAVANA	exon	118273765	118273923	0	-	.	gene_id "ENSMUSG00000128964.1"; transcript_id "ENSMUST00000290955.1"; gene_type "lncRNA"; gene_name "ENSMUSG00000128964"; transcript_type "lncRNA"; transcript_name "ENSMUST00000290955"; exon_number 2; exon_id "ENSMUSE00001575960.1"; level 2; tag "TAGENE";
chr3	ENSEMBL_gcm37	exon	118273765	118273923	0.0271185762603425	-	.	gene_id "ENSMUSG00000128964.1"; transcript_id "ENSMUSG00000128964.1_tx_4"; exon_id "chr3_118273765_118273923_-"; exonnum "3"; txlen "956";
chr3	ENSEMBL_gcm37	exon	118273765	118273923	0.0271185762603425	-	.	gene_id "ENSMUSG00000128964.1"; transcript_id "ENSMUSG00000128964.1_tx_5"; exon_id "chr3_118273765_118273923_-"; exonnum "3"; txlen "872";
chr3	HAVANA	exon	118274093	118274198	0	-	.	gene_id "ENSMUSG00000128964.1"; transcript_id "ENSMUST00000290953.1"; gene_type "lncRNA"; gene_name "ENSMUSG00000128964"; transcript_type "lncRNA"; transcript_name "ENSMUST00000290953"; exon_number 2; exon_id "ENSMUSE00001575955.1"; level 2; tag "TAGENE";
chr3	HAVANA	exon	118274199	118274325	0	-	.	gene_id "ENSMUSG00000128964.1"; transcript_id "ENSMUST00000290955.1"; gene_type "lncRNA"; gene_name "ENSMUSG00000128964"; transcript_type "lncRNA"; transcript_name "ENSMUST00000290955"; exon_number 1; exon_id "ENSMUSE00001575969.1"; level 2; tag "TAGENE";
chr3	HAVANA	exon	118274356	118274400	0	-	.	gene_id "ENSMUSG00000128964.1"; transcript_id "ENSMUST00000290953.1"; gene_type "lncRNA"; gene_name "ENSMUSG00000128964"; transcript_type "lncRNA"; transcript_name "ENSMUST00000290953"; exon_number 1; exon_id "ENSMUSE00001575957.1"; level 2; tag "TAGENE";
chr3	HAVANA	exon	118274356	118274419	0	-	.	gene_id "ENSMUSG00000128964.1"; transcript_id "ENSMUST00000290954.1"; gene_type "lncRNA"; gene_name "ENSMUSG00000128964"; transcript_type "lncRNA"; transcript_name "ENSMUST00000290954"; exon_number 1; exon_id "ENSMUSE00001575956.1"; level 2; tag "TAGENE";
chr3	HAVANA	exon	118274356	118274444	0	-	.	gene_id "ENSMUSG00000128964.1"; transcript_id "ENSMUST00000290951.1"; gene_type "lncRNA"; gene_name "ENSMUSG00000128964"; transcript_type "lncRNA"; transcript_name "ENSMUST00000290951"; exon_number 2; exon_id "ENSMUSE00001575967.1"; level 2; tag "TAGENE";
chr3	HAVANA	exon	118274356	118274448	0	-	.	gene_id "ENSMUSG00000128964.1"; transcript_id "ENSMUST00000290948.1"; gene_type "lncRNA"; gene_name "ENSMUSG00000128964"; transcript_type "lncRNA"; transcript_name "ENSMUST00000290948"; exon_number 2; exon_id "ENSMUSE00001575961.1"; level 2; tag "basic"; tag "TAGENE";
chr3	HAVANA	exon	118274356	118274448	0	-	.	gene_id "ENSMUSG00000128964.1"; transcript_id "ENSMUST00000290947.1"; gene_type "lncRNA"; gene_name "ENSMUSG00000128964"; transcript_type "lncRNA"; transcript_name "ENSMUST00000290947"; exon_number 2; exon_id "ENSMUSE00001575961.1"; level 2; tag "Ensembl_canonical"; tag "GENCODE_Primary"; tag "TAGENE";
chr3	HAVANA	exon	118274356	118274448	0	-	.	gene_id "ENSMUSG00000128964.1"; transcript_id "ENSMUST00000290950.1"; gene_type "lncRNA"; gene_name "ENSMUSG00000128964"; transcript_type "lncRNA"; transcript_name "ENSMUST00000290950"; exon_number 2; exon_id "ENSMUSE00001575961.1"; level 2; tag "TAGENE";
chr3	ENSEMBL_gcm37	exon	118274356	118274448	0.0271185762603425	-	.	gene_id "ENSMUSG00000128964.1"; transcript_id "ENSMUSG00000128964.1_tx_4"; exon_id "chr3_118274356_118274448_-"; exonnum "2"; txlen "956";
chr3	ENSEMBL_gcm37	exon	118274356	118274448	0.0271185762603425	-	.	gene_id "ENSMUSG00000128964.1"; transcript_id "ENSMUSG00000128964.1_tx_5"; exon_id "chr3_118274356_118274448_-"; exonnum "2"; txlen "872";
chr3	ENSEMBL_gcm37	exon	118274356	118274448	0.0271185762603425	-	.	gene_id "ENSMUSG00000128964.1"; transcript_id "ENSMUSG00000128964.1_tx_6"; exon_id "chr3_118274356_118274448_-"; exonnum "2"; txlen "797";
chr3	HAVANA	exon	118274356	118274549	0	-	.	gene_id "ENSMUSG00000128964.1"; transcript_id "ENSMUST00000290949.1"; gene_type "lncRNA"; gene_name "ENSMUSG00000128964"; transcript_type "lncRNA"; transcript_name "ENSMUST00000290949"; exon_number 1; exon_id "ENSMUSE00001575964.1"; level 2; tag "TAGENE";
chr3	HAVANA	exon	118274356	118274552	0	-	.	gene_id "ENSMUSG00000128964.1"; transcript_id "ENSMUST00000290952.1"; gene_type "lncRNA"; gene_name "ENSMUSG00000128964"; transcript_type "lncRNA"; transcript_name "ENSMUST00000290952"; exon_number 1; exon_id "ENSMUSE00001575951.1"; level 2; tag "TAGENE";
chr3	HAVANA	exon	118274555	118274642	0	-	.	gene_id "ENSMUSG00000128964.1"; transcript_id "ENSMUST00000290948.1"; gene_type "lncRNA"; gene_name "ENSMUSG00000128964"; transcript_type "lncRNA"; transcript_name "ENSMUST00000290948"; exon_number 1; exon_id "ENSMUSE00001575965.1"; level 2; tag "basic"; tag "TAGENE";
chr3	HAVANA	exon	118274555	118274646	0	-	.	gene_id "ENSMUSG00000128964.1"; transcript_id "ENSMUST00000290951.1"; gene_type "lncRNA"; gene_name "ENSMUSG00000128964"; transcript_type "lncRNA"; transcript_name "ENSMUST00000290951"; exon_number 1; exon_id "ENSMUSE00001575958.1"; level 2; tag "TAGENE";
chr3	HAVANA	exon	118274555	118274676	0	-	.	gene_id "ENSMUSG00000128964.1"; transcript_id "ENSMUST00000290947.1"; gene_type "lncRNA"; gene_name "ENSMUSG00000128964"; transcript_type "lncRNA"; transcript_name "ENSMUST00000290947"; exon_number 1; exon_id "ENSMUSE00001575962.1"; level 2; tag "Ensembl_canonical"; tag "GENCODE_Primary"; tag "TAGENE";
chr3	HAVANA	exon	118274555	118274701	0	-	.	gene_id "ENSMUSG00000128964.1"; transcript_id "ENSMUST00000290950.1"; gene_type "lncRNA"; gene_name "ENSMUSG00000128964"; transcript_type "lncRNA"; transcript_name "ENSMUST00000290950"; exon_number 1; exon_id "ENSMUSE00001575970.1"; level 2; tag "TAGENE";
chr3	sragcm37_ss	exon	118281149	118281262	0.0271185762603425	-	.	gene_id "ENSMUSG00000128964.1"; transcript_id "ENSMUSG00000128964.1_tx_4"; exon_id "chr3_118281149_118281262_-"; exonnum "1"; txlen "956";
chr3	sragcm37_ss	exon	118281149	118281262	0.0271185762603425	-	.	gene_id "ENSMUSG00000128964.1"; transcript_id "ENSMUSG00000128964.1_tx_5"; exon_id "chr3_118281149_118281262_-"; exonnum "1"; txlen "872";
chr3	sragcm37_ss	exon	118281149	118281262	0.0271185762603425	-	.	gene_id "ENSMUSG00000128964.1"; transcript_id "ENSMUSG00000128964.1_tx_6"; exon_id "chr3_118281149_118281262_-"; exonnum "1"; txlen "797";
chr3	HAVANA	exon	118310022	118310508	0	-	.	gene_id "ENSMUSG00000129006.1"; transcript_id "ENSMUST00000291146.1"; gene_type "lncRNA"; gene_name "ENSMUSG00000129006"; transcript_type "lncRNA"; transcript_name "ENSMUST00000291146"; exon_number 2; exon_id "ENSMUSE00001576351.1"; level 2; tag "basic"; tag "Ensembl_canonical"; tag "GENCODE_Primary"; tag "TAGENE";
chr3	HAVANA	gene	118310022	118311647	0	-	.	gene_id "ENSMUSG00000129006.1"; gene_type "lncRNA"; gene_name "ENSMUSG00000129006"; level 2;
chr3	HAVANA	transcript	118310022	118311647	0	-	.	gene_id "ENSMUSG00000129006.1"; transcript_id "ENSMUST00000291146.1"; gene_type "lncRNA"; gene_name "ENSMUSG00000129006"; transcript_type "lncRNA"; transcript_name "ENSMUST00000291146"; level 2; tag "basic"; tag "Ensembl_canonical"; tag "GENCODE_Primary"; tag "TAGENE";
chr3	HAVANA	exon	118311510	118311647	0	-	.	gene_id "ENSMUSG00000129006.1"; transcript_id "ENSMUST00000291146.1"; gene_type "lncRNA"; gene_name "ENSMUSG00000129006"; transcript_type "lncRNA"; transcript_name "ENSMUST00000291146"; exon_number 1; exon_id "ENSMUSE00001576350.1"; level 2; tag "basic"; tag "Ensembl_canonical"; tag "GENCODE_Primary"; tag "TAGENE";
chr3	sragcm37_es	exon	118531752	118531842	0.00904816152428147	-	.	gene_id "ENSMUSG00000137290.1"; transcript_id "ENSMUSG00000137290.1_tx_2"; exon_id "chr3_118531752_118531842_-"; exonnum "5"; txlen "874";
chr3	sragcm37_es	exon	118531752	118531842	0.00252506833235762	-	.	gene_id "ENSMUSG00000137290.1"; transcript_id "ENSMUSG00000137290.1_tx_7"; exon_id "chr3_118531752_118531842_-"; exonnum "6"; txlen "576";
chr3	sragcm37_es	exon	118531752	118531842	0.00252506833235762	-	.	gene_id "ENSMUSG00000137290.1"; transcript_id "ENSMUSG00000137290.1_tx_8"; exon_id "chr3_118531752_118531842_-"; exonnum "6"; txlen "969";
chr3	sragcm37_mid	exon	118531972	118532134	0.00904816152428147	-	.	gene_id "ENSMUSG00000137290.1"; transcript_id "ENSMUSG00000137290.1_tx_2"; exon_id "chr3_118531972_118532134_-"; exonnum "4"; txlen "874";
chr3	sragcm37_mid	exon	118531972	118532134	0.00252506833235762	-	.	gene_id "ENSMUSG00000137290.1"; transcript_id "ENSMUSG00000137290.1_tx_7"; exon_id "chr3_118531972_118532134_-"; exonnum "5"; txlen "576";
chr3	sragcm37_mid	exon	118531972	118532134	0.00252506833235762	-	.	gene_id "ENSMUSG00000137290.1"; transcript_id "ENSMUSG00000137290.1_tx_8"; exon_id "chr3_118531972_118532134_-"; exonnum "5"; txlen "969";
chr3	sragcm37_mid	exon	118545070	118545190	0.00904816152428147	-	.	gene_id "ENSMUSG00000137290.1"; transcript_id "ENSMUSG00000137290.1_tx_2"; exon_id "chr3_118545070_118545190_-"; exonnum "3"; txlen "874";
chr3	sragcm37_mid	exon	118545070	118545190	0.00252506833235762	-	.	gene_id "ENSMUSG00000137290.1"; transcript_id "ENSMUSG00000137290.1_tx_7"; exon_id "chr3_118545070_118545190_-"; exonnum "4"; txlen "576";
chr3	sragcm37_mid	exon	118545070	118545190	0.00252506833235762	-	.	gene_id "ENSMUSG00000137290.1"; transcript_id "ENSMUSG00000137290.1_tx_8"; exon_id "chr3_118545070_118545190_-"; exonnum "4"; txlen "969";
chr3	sragcm37_mid	exon	118556684	118556778	0.00252506833235762	-	.	gene_id "ENSMUSG00000137290.1"; transcript_id "ENSMUSG00000137290.1_tx_7"; exon_id "chr3_118556684_118556778_-"; exonnum "3"; txlen "576";
chr3	sragcm37_mid	exon	118556684	118556778	0.00252506833235762	-	.	gene_id "ENSMUSG00000137290.1"; transcript_id "ENSMUSG00000137290.1_tx_8"; exon_id "chr3_118556684_118556778_-"; exonnum "3"; txlen "969";
chr3	HAVANA	exon	118560995	118561102	0	-	.	gene_id "ENSMUSG00000137290.1"; transcript_id "ENSMUST00000340841.1"; gene_type "lncRNA"; gene_name "ENSMUSG00000137290"; transcript_type "lncRNA"; transcript_name "ENSMUST00000340841"; exon_number 3; exon_id "ENSMUSE00001671529.1"; level 2; tag "basic"; tag "Ensembl_canonical"; tag "GENCODE_Primary"; tag "TAGENE";
chr3	ENSEMBL_gcm37	exon	118560995	118561102	0.00778562735810266	-	.	gene_id "ENSMUSG00000137290.1"; transcript_id "ENSMUSG00000137290.1_tx_6"; exon_id "chr3_118560995_118561102_-"; exonnum "3"; txlen "607";
chr3	HAVANA	gene	118560995	118570620	0	-	.	gene_id "ENSMUSG00000137290.1"; gene_type "lncRNA"; gene_name "ENSMUSG00000137290"; level 2;
chr3	HAVANA	transcript	118560995	118570620	0	-	.	gene_id "ENSMUSG00000137290.1"; transcript_id "ENSMUST00000340841.1"; gene_type "lncRNA"; gene_name "ENSMUSG00000137290"; transcript_type "lncRNA"; transcript_name "ENSMUST00000340841"; level 2; tag "basic"; tag "Ensembl_canonical"; tag "GENCODE_Primary"; tag "TAGENE";
chr3	HAVANA	exon	118565721	118565824	0	-	.	gene_id "ENSMUSG00000137290.1"; transcript_id "ENSMUST00000340842.1"; gene_type "lncRNA"; gene_name "ENSMUSG00000137290"; transcript_type "lncRNA"; transcript_name "ENSMUST00000340842"; exon_number 3; exon_id "ENSMUSE00001671527.1"; level 2; tag "basic"; tag "TAGENE";
chr3	ENSEMBL_gcm37	exon	118565721	118565824	0.00841689444119206	-	.	gene_id "ENSMUSG00000137290.1"; transcript_id "ENSMUSG00000137290.1_tx_4"; exon_id "chr3_118565721_118565824_-"; exonnum "3"; txlen "603";
chr3	HAVANA	transcript	118565721	118570577	0	-	.	gene_id "ENSMUSG00000137290.1"; transcript_id "ENSMUST00000340842.1"; gene_type "lncRNA"; gene_name "ENSMUSG00000137290"; transcript_type "lncRNA"; transcript_name "ENSMUST00000340842"; level 2; tag "basic"; tag "TAGENE";
chr3	HAVANA	exon	118568639	118568717	0	-	.	gene_id "ENSMUSG00000137290.1"; transcript_id "ENSMUST00000340841.1"; gene_type "lncRNA"; gene_name "ENSMUSG00000137290"; transcript_type "lncRNA"; transcript_name "ENSMUST00000340841"; exon_number 2; exon_id "ENSMUSE00001671525.1"; level 2; tag "basic"; tag "Ensembl_canonical"; tag "GENCODE_Primary"; tag "TAGENE";
chr3	HAVANA	exon	118568639	118568717	0	-	.	gene_id "ENSMUSG00000137290.1"; transcript_id "ENSMUST00000340842.1"; gene_type "lncRNA"; gene_name "ENSMUSG00000137290"; transcript_type "lncRNA"; transcript_name "ENSMUST00000340842"; exon_number 2; exon_id "ENSMUSE00001671525.1"; level 2; tag "basic"; tag "TAGENE";
chr3	ENSEMBL_gcm37	exon	118568639	118568717	0.00904816152428147	-	.	gene_id "ENSMUSG00000137290.1"; transcript_id "ENSMUSG00000137290.1_tx_2"; exon_id "chr3_118568639_118568717_-"; exonnum "2"; txlen "874";
chr3	ENSEMBL_gcm37	exon	118568639	118568717	0.00841689444119206	-	.	gene_id "ENSMUSG00000137290.1"; transcript_id "ENSMUSG00000137290.1_tx_4"; exon_id "chr3_118568639_118568717_-"; exonnum "2"; txlen "603";
chr3	ENSEMBL_gcm37	exon	118568639	118568717	0.00778562735810266	-	.	gene_id "ENSMUSG00000137290.1"; transcript_id "ENSMUSG00000137290.1_tx_6"; exon_id "chr3_118568639_118568717_-"; exonnum "2"; txlen "607";
chr3	ENSEMBL_gcm37	exon	118568639	118568717	0.00252506833235762	-	.	gene_id "ENSMUSG00000137290.1"; transcript_id "ENSMUSG00000137290.1_tx_7"; exon_id "chr3_118568639_118568717_-"; exonnum "2"; txlen "576";
chr3	ENSEMBL_gcm37	exon	118568639	118568717	0.00252506833235762	-	.	gene_id "ENSMUSG00000137290.1"; transcript_id "ENSMUSG00000137290.1_tx_8"; exon_id "chr3_118568639_118568717_-"; exonnum "2"; txlen "969";
chr3	sragcm37_ss	exon	118570052	118570471	0.00904816152428147	-	.	gene_id "ENSMUSG00000137290.1"; transcript_id "ENSMUSG00000137290.1_tx_2"; exon_id "chr3_118570052_118570471_-"; exonnum "1"; txlen "874";
chr3	sragcm37_ss	exon	118570052	118570471	0.00841689444119206	-	.	gene_id "ENSMUSG00000137290.1"; transcript_id "ENSMUSG00000137290.1_tx_4"; exon_id "chr3_118570052_118570471_-"; exonnum "1"; txlen "603";
chr3	sragcm37_ss	exon	118570052	118570471	0.00778562735810266	-	.	gene_id "ENSMUSG00000137290.1"; transcript_id "ENSMUSG00000137290.1_tx_6"; exon_id "chr3_118570052_118570471_-"; exonnum "1"; txlen "607";
chr3	sragcm37_ss	exon	118570052	118570471	0.00252506833235762	-	.	gene_id "ENSMUSG00000137290.1"; transcript_id "ENSMUSG00000137290.1_tx_8"; exon_id "chr3_118570052_118570471_-"; exonnum "1"; txlen "969";
chr3	HAVANA	exon	118570551	118570577	0	-	.	gene_id "ENSMUSG00000137290.1"; transcript_id "ENSMUST00000340842.1"; gene_type "lncRNA"; gene_name "ENSMUSG00000137290"; transcript_type "lncRNA"; transcript_name "ENSMUST00000340842"; exon_number 1; exon_id "ENSMUSE00001671526.1"; level 2; tag "basic"; tag "TAGENE";
chr3	ENSEMBL_gcm37	exon	118570551	118570577	0.00252506833235762	-	.	gene_id "ENSMUSG00000137290.1"; transcript_id "ENSMUSG00000137290.1_tx_7"; exon_id "chr3_118570551_118570577_-"; exonnum "1"; txlen "576";
chr3	HAVANA	exon	118570551	118570620	0	-	.	gene_id "ENSMUSG00000137290.1"; transcript_id "ENSMUST00000340841.1"; gene_type "lncRNA"; gene_name "ENSMUSG00000137290"; transcript_type "lncRNA"; transcript_name "ENSMUST00000340841"; exon_number 1; exon_id "ENSMUSE00001671528.1"; level 2; tag "basic"; tag "Ensembl_canonical"; tag "GENCODE_Primary"; tag "TAGENE";
chr3	sragcm37_es	exon	118952324	118952599	0.0201436545831248	-	.	gene_id "sragcm37_gene_61089"; transcript_id "sragcm37_gene_61089_tx_4"; exon_id "chr3_118952324_118952599_-"; exonnum "3"; txlen "570";
chr3	sragcm37_es	exon	118952324	118952599	0.00324897654566528	-	.	gene_id "sragcm37_gene_61089"; transcript_id "sragcm37_gene_61089_tx_9"; exon_id "chr3_118952324_118952599_-"; exonnum "4"; txlen "557";
chr3	sragcm37_mid	exon	118955186	118955282	0.0201436545831248	-	.	gene_id "sragcm37_gene_61089"; transcript_id "sragcm37_gene_61089_tx_4"; exon_id "chr3_118955186_118955282_-"; exonnum "2"; txlen "570";
chr3	sragcm37_mid	exon	118955186	118955282	0.00324897654566528	-	.	gene_id "sragcm37_gene_61089"; transcript_id "sragcm37_gene_61089_tx_9"; exon_id "chr3_118955186_118955282_-"; exonnum "3"; txlen "557";
chr3	sragcm37_mid	exon	118957953	118958035	0.00324897654566528	-	.	gene_id "sragcm37_gene_61089"; transcript_id "sragcm37_gene_61089_tx_9"; exon_id "chr3_118957953_118958035_-"; exonnum "2"; txlen "557";
chr3	sragcm37_ss	exon	118958811	118958911	0.00324897654566528	-	.	gene_id "sragcm37_gene_61089"; transcript_id "sragcm37_gene_61089_tx_9"; exon_id "chr3_118958811_118958911_-"; exonnum "1"; txlen "557";
chr3	sragcm37_ss	exon	118974743	118974939	0.0201436545831248	-	.	gene_id "sragcm37_gene_61089"; transcript_id "sragcm37_gene_61089_tx_4"; exon_id "chr3_118974743_118974939_-"; exonnum "1"; txlen "570";
chr3	sragcm37_es	exon	119117809	119118353	0.0218371989014522	-	.	gene_id "ENSMUSG00000126715.1"; transcript_id "ENSMUSG00000126715.1_tx_23"; exon_id "chr3_119117809_119118353_-"; exonnum "2"; txlen "737";
chr3	HAVANA	exon	119127327	119127655	0	-	.	gene_id "ENSMUSG00000128164.1"; transcript_id "ENSMUST00000286080.1"; gene_type "lncRNA"; gene_name "ENSMUSG00000128164"; transcript_type "lncRNA"; transcript_name "ENSMUST00000286080"; exon_number 2; exon_id "ENSMUSE00001566995.1"; level 2; tag "basic"; tag "Ensembl_canonical"; tag "GENCODE_Primary"; tag "TAGENE";
chr3	HAVANA	gene	119127327	119133630	0	-	.	gene_id "ENSMUSG00000128164.1"; gene_type "lncRNA"; gene_name "ENSMUSG00000128164"; level 2;
chr3	HAVANA	transcript	119127327	119133630	0	-	.	gene_id "ENSMUSG00000128164.1"; transcript_id "ENSMUST00000286080.1"; gene_type "lncRNA"; gene_name "ENSMUSG00000128164"; transcript_type "lncRNA"; transcript_name "ENSMUST00000286080"; level 2; tag "basic"; tag "Ensembl_canonical"; tag "GENCODE_Primary"; tag "TAGENE";
chr3	HAVANA	exon	119133557	119133630	0	-	.	gene_id "ENSMUSG00000128164.1"; transcript_id "ENSMUST00000286080.1"; gene_type "lncRNA"; gene_name "ENSMUSG00000128164"; transcript_type "lncRNA"; transcript_name "ENSMUST00000286080"; exon_number 1; exon_id "ENSMUSE00001566994.1"; level 2; tag "basic"; tag "Ensembl_canonical"; tag "GENCODE_Primary"; tag "TAGENE";
chr3	sragcm37_mid	exon	119186220	119186411	0.0218371989014522	-	.	gene_id "ENSMUSG00000126715.1"; transcript_id "ENSMUSG00000126715.1_tx_23"; exon_id "chr3_119186220_119186411_-"; exonnum "1"; txlen "737";
chr3	sragcm37_mid	exon	119186220	119186411	0.0138878758279669	-	.	gene_id "ENSMUSG00000126715.1"; transcript_id "ENSMUSG00000126715.1_tx_68"; exon_id "chr3_119186220_119186411_-"; exonnum "3"; txlen "658";
chr3	sragcm37_mid	exon	119186220	119186411	0.0055188441188398	-	.	gene_id "ENSMUSG00000126715.1"; transcript_id "ENSMUSG00000126715.1_tx_83"; exon_id "chr3_119186220_119186411_-"; exonnum "8"; txlen "2119";
chr3	sragcm37_mid	exon	119186220	119186411	0.0055188441188398	-	.	gene_id "ENSMUSG00000126715.1"; transcript_id "ENSMUSG00000126715.1_tx_84"; exon_id "chr3_119186220_119186411_-"; exonnum "8"; txlen "2134";
chr3	sragcm37_mid	exon	119186220	119186411	0.00505013666471524	-	.	gene_id "ENSMUSG00000126715.1"; transcript_id "ENSMUSG00000126715.1_tx_88"; exon_id "chr3_119186220_119186411_-"; exonnum "4"; txlen "772";
chr3	sragcm37_es	exon	119209791	119210352	0.0117836522176689	-	.	gene_id "ENSMUSG00000126715.1"; transcript_id "ENSMUSG00000126715.1_tx_73"; exon_id "chr3_119209791_119210352_-"; exonnum "3"; txlen "1028";
chr3	sragcm37_es	exon	119209791	119210352	0.00505013666471524	-	.	gene_id "ENSMUSG00000126715.1"; transcript_id "ENSMUSG00000126715.1_tx_89"; exon_id "chr3_119209791_119210352_-"; exonnum "4"; txlen "1142";
chr3	sragcm37_mid	exon	119218763	119219192	0.0209261287671306	-	.	gene_id "ENSMUSG00000126715.1"; transcript_id "ENSMUSG00000126715.1_tx_28"; exon_id "chr3_119218763_119219192_-"; exonnum "16"; txlen "2488";
chr3	sragcm37_mid	exon	119218763	119219192	0.0209261287671306	-	.	gene_id "ENSMUSG00000126715.1"; transcript_id "ENSMUSG00000126715.1_tx_29"; exon_id "chr3_119218763_119219192_-"; exonnum "16"; txlen "2503";
chr3	sragcm37_mid	exon	119218763	119219192	0.0209261287671306	-	.	gene_id "ENSMUSG00000126715.1"; transcript_id "ENSMUSG00000126715.1_tx_30"; exon_id "chr3_119218763_119219192_-"; exonnum "15"; txlen "2422";
chr3	sragcm37_mid	exon	119218763	119219192	0.0198168734771974	-	.	gene_id "ENSMUSG00000126715.1"; transcript_id "ENSMUSG00000126715.1_tx_33"; exon_id "chr3_119218763_119219192_-"; exonnum "15"; txlen "2380";
chr3	sragcm37_mid	exon	119218763	119219192	0.0198168734771974	-	.	gene_id "ENSMUSG00000126715.1"; transcript_id "ENSMUSG00000126715.1_tx_34"; exon_id "chr3_119218763_119219192_-"; exonnum "15"; txlen "2395";
chr3	sragcm37_mid	exon	119218763	119219192	0.0191808151496952	-	.	gene_id "ENSMUSG00000126715.1"; transcript_id "ENSMUSG00000126715.1_tx_38"; exon_id "chr3_119218763_119219192_-"; exonnum "17"; txlen "2673";
chr3	sragcm37_mid	exon	119218763	119219192	0.0191808151496952	-	.	gene_id "ENSMUSG00000126715.1"; transcript_id "ENSMUSG00000126715.1_tx_39"; exon_id "chr3_119218763_119219192_-"; exonnum "17"; txlen "2688";
chr3	sragcm37_mid	exon	119218763	119219192	0.0191808151496952	-	.	gene_id "ENSMUSG00000126715.1"; transcript_id "ENSMUSG00000126715.1_tx_40"; exon_id "chr3_119218763_119219192_-"; exonnum "16"; txlen "2607";
chr3	sragcm37_mid	exon	119218763	119219192	0.0189959392680397	-	.	gene_id "ENSMUSG00000126715.1"; transcript_id "ENSMUSG00000126715.1_tx_41"; exon_id "chr3_119218763_119219192_-"; exonnum "16"; txlen "2565";
chr3	sragcm37_mid	exon	119218763	119219192	0.0189959392680397	-	.	gene_id "ENSMUSG00000126715.1"; transcript_id "ENSMUSG00000126715.1_tx_42"; exon_id "chr3_119218763_119219192_-"; exonnum "16"; txlen "2580";
chr3	sragcm37_mid	exon	119218763	119219192	0.0180605526014699	-	.	gene_id "ENSMUSG00000126715.1"; transcript_id "ENSMUSG00000126715.1_tx_44"; exon_id "chr3_119218763_119219192_-"; exonnum "12"; txlen "1933";
chr3	sragcm37_mid	exon	119218763	119219192	0.0180605526014699	-	.	gene_id "ENSMUSG00000126715.1"; transcript_id "ENSMUSG00000126715.1_tx_45"; exon_id "chr3_119218763_119219192_-"; exonnum "14"; txlen "2220";
chr3	sragcm37_mid	exon	119218763	119219192	0.0180605526014699	-	.	gene_id "ENSMUSG00000126715.1"; transcript_id "ENSMUSG00000126715.1_tx_46"; exon_id "chr3_119218763_119219192_-"; exonnum "15"; txlen "2328";
chr3	sragcm37_mid	exon	119218763	119219192	0.0180605526014699	-	.	gene_id "ENSMUSG00000126715.1"; transcript_id "ENSMUSG00000126715.1_tx_47"; exon_id "chr3_119218763_119219192_-"; exonnum "12"; txlen "1948";
chr3	sragcm37_mid	exon	119218763	119219192	0.0180605526014699	-	.	gene_id "ENSMUSG00000126715.1"; transcript_id "ENSMUSG00000126715.1_tx_48"; exon_id "chr3_119218763_119219192_-"; exonnum "14"; txlen "2235";
chr3	sragcm37_mid	exon	119218763	119219192	0.0180605526014699	-	.	gene_id "ENSMUSG00000126715.1"; transcript_id "ENSMUSG00000126715.1_tx_49"; exon_id "chr3_119218763_119219192_-"; exonnum "13"; txlen "2154";
chr3	sragcm37_mid	exon	119218763	119219192	0.0180605526014699	-	.	gene_id "ENSMUSG00000126715.1"; transcript_id "ENSMUSG00000126715.1_tx_50"; exon_id "chr3_119218763_119219192_-"; exonnum "15"; txlen "2343";
chr3	sragcm37_mid	exon	119218763	119219192	0.0180605526014699	-	.	gene_id "ENSMUSG00000126715.1"; transcript_id "ENSMUSG00000126715.1_tx_51"; exon_id "chr3_119218763_119219192_-"; exonnum "14"; txlen "2262";
chr3	sragcm37_mid	exon	119218763	119219192	0.0180605526014699	-	.	gene_id "ENSMUSG00000126715.1"; transcript_id "ENSMUSG00000126715.1_tx_52"; exon_id "chr3_119218763_119219192_-"; exonnum "11"; txlen "1867";
chr3	sragcm37_mid	exon	119218763	119219192	0.0180605526014699	-	.	gene_id "ENSMUSG00000126715.1"; transcript_id "ENSMUSG00000126715.1_tx_53"; exon_id "chr3_119218763_119219192_-"; exonnum "13"; txlen "2169";
chr3	sragcm37_mid	exon	119218763	119219192	0.0180605526014699	-	.	gene_id "ENSMUSG00000126715.1"; transcript_id "ENSMUSG00000126715.1_tx_54"; exon_id "chr3_119218763_119219192_-"; exonnum "14"; txlen "2277";
chr3	sragcm37_mid	exon	119218763	119219192	0.0180605526014699	-	.	gene_id "ENSMUSG00000126715.1"; transcript_id "ENSMUSG00000126715.1_tx_55"; exon_id "chr3_119218763_119219192_-"; exonnum "11"; txlen "1882";
chr3	sragcm37_mid	exon	119218763	119219192	0.0172396183923121	-	.	gene_id "ENSMUSG00000126715.1"; transcript_id "ENSMUSG00000126715.1_tx_56"; exon_id "chr3_119218763_119219192_-"; exonnum "13"; txlen "2227";
chr3	sragcm37_mid	exon	119218763	119219192	0.0154348886089255	-	.	gene_id "ENSMUSG00000126715.1"; transcript_id "ENSMUSG00000126715.1_tx_60"; exon_id "chr3_119218763_119219192_-"; exonnum "18"; txlen "3011";
chr3	sragcm37_mid	exon	119218763	119219192	0.0154348886089255	-	.	gene_id "ENSMUSG00000126715.1"; transcript_id "ENSMUSG00000126715.1_tx_61"; exon_id "chr3_119218763_119219192_-"; exonnum "18"; txlen "3026";
chr3	sragcm37_mid	exon	119218763	119219192	0.0139558815556813	-	.	gene_id "ENSMUSG00000126715.1"; transcript_id "ENSMUSG00000126715.1_tx_64"; exon_id "chr3_119218763_119219192_-"; exonnum "17"; txlen "2903";
chr3	sragcm37_mid	exon	119218763	119219192	0.0139558815556813	-	.	gene_id "ENSMUSG00000126715.1"; transcript_id "ENSMUSG00000126715.1_tx_65"; exon_id "chr3_119218763_119219192_-"; exonnum "15"; txlen "2616";
chr3	sragcm37_mid	exon	119218763	119219192	0.0139558815556813	-	.	gene_id "ENSMUSG00000126715.1"; transcript_id "ENSMUSG00000126715.1_tx_66"; exon_id "chr3_119218763_119219192_-"; exonnum "15"; txlen "2631";
chr3	sragcm37_mid	exon	119218763	119219192	0.0139558815556813	-	.	gene_id "ENSMUSG00000126715.1"; transcript_id "ENSMUSG00000126715.1_tx_67"; exon_id "chr3_119218763_119219192_-"; exonnum "14"; txlen "2550";
chr3	sragcm37_mid	exon	119218763	119219192	0.0138878758279669	-	.	gene_id "ENSMUSG00000126715.1"; transcript_id "ENSMUSG00000126715.1_tx_68"; exon_id "chr3_119218763_119219192_-"; exonnum "2"; txlen "658";
chr3	sragcm37_mid	exon	119218763	119219192	0.0117836522176689	-	.	gene_id "ENSMUSG00000126715.1"; transcript_id "ENSMUSG00000126715.1_tx_73"; exon_id "chr3_119218763_119219192_-"; exonnum "2"; txlen "1028";
chr3	sragcm37_mid	exon	119218763	119219192	0.0055188441188398	-	.	gene_id "ENSMUSG00000126715.1"; transcript_id "ENSMUSG00000126715.1_tx_83"; exon_id "chr3_119218763_119219192_-"; exonnum "7"; txlen "2119";
chr3	sragcm37_mid	exon	119218763	119219192	0.0055188441188398	-	.	gene_id "ENSMUSG00000126715.1"; transcript_id "ENSMUSG00000126715.1_tx_84"; exon_id "chr3_119218763_119219192_-"; exonnum "7"; txlen "2134";
chr3	sragcm37_mid	exon	119218763	119219192	0.00505013666471524	-	.	gene_id "ENSMUSG00000126715.1"; transcript_id "ENSMUSG00000126715.1_tx_88"; exon_id "chr3_119218763_119219192_-"; exonnum "3"; txlen "772";
chr3	sragcm37_mid	exon	119218763	119219192	0.00505013666471524	-	.	gene_id "ENSMUSG00000126715.1"; transcript_id "ENSMUSG00000126715.1_tx_89"; exon_id "chr3_119218763_119219192_-"; exonnum "3"; txlen "1142";
chr3	sragcm37_mid	exon	119218763	119219192	0.00286557616566068	-	.	gene_id "ENSMUSG00000126715.1"; transcript_id "ENSMUSG00000126715.1_tx_92"; exon_id "chr3_119218763_119219192_-"; exonnum "15"; txlen "2437";
chr3	sragcm37_mid	exon	119222663	119222776	0.00505013666471524	-	.	gene_id "ENSMUSG00000126715.1"; transcript_id "ENSMUSG00000126715.1_tx_88"; exon_id "chr3_119222663_119222776_-"; exonnum "2"; txlen "772";
chr3	sragcm37_mid	exon	119222663	119222776	0.00505013666471524	-	.	gene_id "ENSMUSG00000126715.1"; transcript_id "ENSMUSG00000126715.1_tx_89"; exon_id "chr3_119222663_119222776_-"; exonnum "2"; txlen "1142";
chr3	sragcm37_ss	exon	119225163	119225198	0.0138878758279669	-	.	gene_id "ENSMUSG00000126715.1"; transcript_id "ENSMUSG00000126715.1_tx_68"; exon_id "chr3_119225163_119225198_-"; exonnum "1"; txlen "658";
chr3	sragcm37_ss	exon	119225163	119225198	0.0117836522176689	-	.	gene_id "ENSMUSG00000126715.1"; transcript_id "ENSMUSG00000126715.1_tx_73"; exon_id "chr3_119225163_119225198_-"; exonnum "1"; txlen "1028";
chr3	sragcm37_ss	exon	119225163	119225198	0.00505013666471524	-	.	gene_id "ENSMUSG00000126715.1"; transcript_id "ENSMUSG00000126715.1_tx_88"; exon_id "chr3_119225163_119225198_-"; exonnum "1"; txlen "772";
chr3	sragcm37_ss	exon	119225163	119225198	0.00505013666471524	-	.	gene_id "ENSMUSG00000126715.1"; transcript_id "ENSMUSG00000126715.1_tx_89"; exon_id "chr3_119225163_119225198_-"; exonnum "1"; txlen "1142";
chr3	sragcm37_mid	exon	119226757	119226977	0.0209261287671306	-	.	gene_id "ENSMUSG00000126715.1"; transcript_id "ENSMUSG00000126715.1_tx_28"; exon_id "chr3_119226757_119226977_-"; exonnum "15"; txlen "2488";
chr3	sragcm37_mid	exon	119226757	119226977	0.0209261287671306	-	.	gene_id "ENSMUSG00000126715.1"; transcript_id "ENSMUSG00000126715.1_tx_29"; exon_id "chr3_119226757_119226977_-"; exonnum "15"; txlen "2503";
chr3	sragcm37_mid	exon	119226757	119226977	0.0209261287671306	-	.	gene_id "ENSMUSG00000126715.1"; transcript_id "ENSMUSG00000126715.1_tx_30"; exon_id "chr3_119226757_119226977_-"; exonnum "14"; txlen "2422";
chr3	sragcm37_mid	exon	119226757	119226977	0.0198168734771974	-	.	gene_id "ENSMUSG00000126715.1"; transcript_id "ENSMUSG00000126715.1_tx_33"; exon_id "chr3_119226757_119226977_-"; exonnum "14"; txlen "2380";
chr3	sragcm37_mid	exon	119226757	119226977	0.0198168734771974	-	.	gene_id "ENSMUSG00000126715.1"; transcript_id "ENSMUSG00000126715.1_tx_34"; exon_id "chr3_119226757_119226977_-"; exonnum "14"; txlen "2395";
chr3	sragcm37_mid	exon	119226757	119226977	0.0191808151496952	-	.	gene_id "ENSMUSG00000126715.1"; transcript_id "ENSMUSG00000126715.1_tx_38"; exon_id "chr3_119226757_119226977_-"; exonnum "16"; txlen "2673";
chr3	sragcm37_mid	exon	119226757	119226977	0.0191808151496952	-	.	gene_id "ENSMUSG00000126715.1"; transcript_id "ENSMUSG00000126715.1_tx_39"; exon_id "chr3_119226757_119226977_-"; exonnum "16"; txlen "2688";
chr3	sragcm37_mid	exon	119226757	119226977	0.0191808151496952	-	.	gene_id "ENSMUSG00000126715.1"; transcript_id "ENSMUSG00000126715.1_tx_40"; exon_id "chr3_119226757_119226977_-"; exonnum "15"; txlen "2607";
chr3	sragcm37_mid	exon	119226757	119226977	0.0189959392680397	-	.	gene_id "ENSMUSG00000126715.1"; transcript_id "ENSMUSG00000126715.1_tx_41"; exon_id "chr3_119226757_119226977_-"; exonnum "15"; txlen "2565";
chr3	sragcm37_mid	exon	119226757	119226977	0.0189959392680397	-	.	gene_id "ENSMUSG00000126715.1"; transcript_id "ENSMUSG00000126715.1_tx_42"; exon_id "chr3_119226757_119226977_-"; exonnum "15"; txlen "2580";
chr3	sragcm37_mid	exon	119226757	119226977	0.0180605526014699	-	.	gene_id "ENSMUSG00000126715.1"; transcript_id "ENSMUSG00000126715.1_tx_44"; exon_id "chr3_119226757_119226977_-"; exonnum "11"; txlen "1933";
chr3	sragcm37_mid	exon	119226757	119226977	0.0180605526014699	-	.	gene_id "ENSMUSG00000126715.1"; transcript_id "ENSMUSG00000126715.1_tx_45"; exon_id "chr3_119226757_119226977_-"; exonnum "13"; txlen "2220";
chr3	sragcm37_mid	exon	119226757	119226977	0.0180605526014699	-	.	gene_id "ENSMUSG00000126715.1"; transcript_id "ENSMUSG00000126715.1_tx_46"; exon_id "chr3_119226757_119226977_-"; exonnum "14"; txlen "2328";
chr3	sragcm37_mid	exon	119226757	119226977	0.0180605526014699	-	.	gene_id "ENSMUSG00000126715.1"; transcript_id "ENSMUSG00000126715.1_tx_47"; exon_id "chr3_119226757_119226977_-"; exonnum "11"; txlen "1948";
chr3	sragcm37_mid	exon	119226757	119226977	0.0180605526014699	-	.	gene_id "ENSMUSG00000126715.1"; transcript_id "ENSMUSG00000126715.1_tx_48"; exon_id "chr3_119226757_119226977_-"; exonnum "13"; txlen "2235";
chr3	sragcm37_mid	exon	119226757	119226977	0.0180605526014699	-	.	gene_id "ENSMUSG00000126715.1"; transcript_id "ENSMUSG00000126715.1_tx_49"; exon_id "chr3_119226757_119226977_-"; exonnum "12"; txlen "2154";
chr3	sragcm37_mid	exon	119226757	119226977	0.0180605526014699	-	.	gene_id "ENSMUSG00000126715.1"; transcript_id "ENSMUSG00000126715.1_tx_50"; exon_id "chr3_119226757_119226977_-"; exonnum "14"; txlen "2343";
chr3	sragcm37_mid	exon	119226757	119226977	0.0180605526014699	-	.	gene_id "ENSMUSG00000126715.1"; transcript_id "ENSMUSG00000126715.1_tx_51"; exon_id "chr3_119226757_119226977_-"; exonnum "13"; txlen "2262";
chr3	sragcm37_mid	exon	119226757	119226977	0.0180605526014699	-	.	gene_id "ENSMUSG00000126715.1"; transcript_id "ENSMUSG00000126715.1_tx_52"; exon_id "chr3_119226757_119226977_-"; exonnum "10"; txlen "1867";
chr3	sragcm37_mid	exon	119226757	119226977	0.0180605526014699	-	.	gene_id "ENSMUSG00000126715.1"; transcript_id "ENSMUSG00000126715.1_tx_53"; exon_id "chr3_119226757_119226977_-"; exonnum "12"; txlen "2169";
chr3	sragcm37_mid	exon	119226757	119226977	0.0180605526014699	-	.	gene_id "ENSMUSG00000126715.1"; transcript_id "ENSMUSG00000126715.1_tx_54"; exon_id "chr3_119226757_119226977_-"; exonnum "13"; txlen "2277";
chr3	sragcm37_mid	exon	119226757	119226977	0.0180605526014699	-	.	gene_id "ENSMUSG00000126715.1"; transcript_id "ENSMUSG00000126715.1_tx_55"; exon_id "chr3_119226757_119226977_-"; exonnum "10"; txlen "1882";
chr3	sragcm37_mid	exon	119226757	119226977	0.0172396183923121	-	.	gene_id "ENSMUSG00000126715.1"; transcript_id "ENSMUSG00000126715.1_tx_56"; exon_id "chr3_119226757_119226977_-"; exonnum "12"; txlen "2227";
chr3	sragcm37_mid	exon	119226757	119226977	0.0154348886089255	-	.	gene_id "ENSMUSG00000126715.1"; transcript_id "ENSMUSG00000126715.1_tx_60"; exon_id "chr3_119226757_119226977_-"; exonnum "17"; txlen "3011";
chr3	sragcm37_mid	exon	119226757	119226977	0.0154348886089255	-	.	gene_id "ENSMUSG00000126715.1"; transcript_id "ENSMUSG00000126715.1_tx_61"; exon_id "chr3_119226757_119226977_-"; exonnum "17"; txlen "3026";
chr3	sragcm37_mid	exon	119226757	119226977	0.0139558815556813	-	.	gene_id "ENSMUSG00000126715.1"; transcript_id "ENSMUSG00000126715.1_tx_64"; exon_id "chr3_119226757_119226977_-"; exonnum "16"; txlen "2903";
chr3	sragcm37_mid	exon	119226757	119226977	0.0139558815556813	-	.	gene_id "ENSMUSG00000126715.1"; transcript_id "ENSMUSG00000126715.1_tx_65"; exon_id "chr3_119226757_119226977_-"; exonnum "14"; txlen "2616";
chr3	sragcm37_mid	exon	119226757	119226977	0.0139558815556813	-	.	gene_id "ENSMUSG00000126715.1"; transcript_id "ENSMUSG00000126715.1_tx_66"; exon_id "chr3_119226757_119226977_-"; exonnum "14"; txlen "2631";
chr3	sragcm37_mid	exon	119226757	119226977	0.0139558815556813	-	.	gene_id "ENSMUSG00000126715.1"; transcript_id "ENSMUSG00000126715.1_tx_67"; exon_id "chr3_119226757_119226977_-"; exonnum "13"; txlen "2550";
chr3	sragcm37_mid	exon	119226757	119226977	0.0122058965751623	-	.	gene_id "ENSMUSG00000126715.1"; transcript_id "ENSMUSG00000126715.1_tx_70"; exon_id "chr3_119226757_119226977_-"; exonnum "15"; txlen "2122";
chr3	sragcm37_mid	exon	119226757	119226977	0.0122058965751623	-	.	gene_id "ENSMUSG00000126715.1"; transcript_id "ENSMUSG00000126715.1_tx_71"; exon_id "chr3_119226757_119226977_-"; exonnum "15"; txlen "2137";
chr3	sragcm37_mid	exon	119226757	119226977	0.0106306896144298	-	.	gene_id "ENSMUSG00000126715.1"; transcript_id "ENSMUSG00000126715.1_tx_74"; exon_id "chr3_119226757_119226977_-"; exonnum "16"; txlen "2188";
chr3	sragcm37_mid	exon	119226757	119226977	0.0106306896144298	-	.	gene_id "ENSMUSG00000126715.1"; transcript_id "ENSMUSG00000126715.1_tx_75"; exon_id "chr3_119226757_119226977_-"; exonnum "16"; txlen "2203";
chr3	sragcm37_mid	exon	119226757	119226977	0.00802954574309991	-	.	gene_id "ENSMUSG00000126715.1"; transcript_id "ENSMUSG00000126715.1_tx_79"; exon_id "chr3_119226757_119226977_-"; exonnum "16"; txlen "2460";
chr3	sragcm37_mid	exon	119226757	119226977	0.00750447675618909	-	.	gene_id "ENSMUSG00000126715.1"; transcript_id "ENSMUSG00000126715.1_tx_80"; exon_id "chr3_119226757_119226977_-"; exonnum "17"; txlen "2526";
chr3	sragcm37_mid	exon	119226757	119226977	0.00750447675618909	-	.	gene_id "ENSMUSG00000126715.1"; transcript_id "ENSMUSG00000126715.1_tx_81"; exon_id "chr3_119226757_119226977_-"; exonnum "17"; txlen "2541";
chr3	sragcm37_mid	exon	119226757	119226977	0.0055188441188398	-	.	gene_id "ENSMUSG00000126715.1"; transcript_id "ENSMUSG00000126715.1_tx_83"; exon_id "chr3_119226757_119226977_-"; exonnum "6"; txlen "2119";
chr3	sragcm37_mid	exon	119226757	119226977	0.0055188441188398	-	.	gene_id "ENSMUSG00000126715.1"; transcript_id "ENSMUSG00000126715.1_tx_84"; exon_id "chr3_119226757_119226977_-"; exonnum "6"; txlen "2134";
chr3	sragcm37_mid	exon	119226757	119226977	0.00525068986910815	-	.	gene_id "ENSMUSG00000126715.1"; transcript_id "ENSMUSG00000126715.1_tx_85"; exon_id "chr3_119226757_119226977_-"; exonnum "14"; txlen "2014";
chr3	sragcm37_mid	exon	119226757	119226977	0.00525068986910815	-	.	gene_id "ENSMUSG00000126715.1"; transcript_id "ENSMUSG00000126715.1_tx_86"; exon_id "chr3_119226757_119226977_-"; exonnum "15"; txlen "2407";
chr3	sragcm37_mid	exon	119226757	119226977	0.00525068986910815	-	.	gene_id "ENSMUSG00000126715.1"; transcript_id "ENSMUSG00000126715.1_tx_87"; exon_id "chr3_119226757_119226977_-"; exonnum "15"; txlen "2352";
chr3	sragcm37_mid	exon	119226757	119226977	0.00286557616566068	-	.	gene_id "ENSMUSG00000126715.1"; transcript_id "ENSMUSG00000126715.1_tx_92"; exon_id "chr3_119226757_119226977_-"; exonnum "14"; txlen "2437";
chr3	sragcm37_mid	exon	119226757	119226977	0.00277885587399175	-	.	gene_id "ENSMUSG00000126715.1"; transcript_id "ENSMUSG00000126715.1_tx_96"; exon_id "chr3_119226757_119226977_-"; exonnum "16"; txlen "2475";
chr3	sragcm37_mid	exon	119230400	119230534	0.0209261287671306	-	.	gene_id "ENSMUSG00000126715.1"; transcript_id "ENSMUSG00000126715.1_tx_28"; exon_id "chr3_119230400_119230534_-"; exonnum "14"; txlen "2488";
chr3	sragcm37_mid	exon	119230400	119230534	0.0209261287671306	-	.	gene_id "ENSMUSG00000126715.1"; transcript_id "ENSMUSG00000126715.1_tx_29"; exon_id "chr3_119230400_119230534_-"; exonnum "14"; txlen "2503";
chr3	sragcm37_mid	exon	119230400	119230534	0.0209261287671306	-	.	gene_id "ENSMUSG00000126715.1"; transcript_id "ENSMUSG00000126715.1_tx_30"; exon_id "chr3_119230400_119230534_-"; exonnum "13"; txlen "2422";
chr3	sragcm37_mid	exon	119230400	119230534	0.0198168734771974	-	.	gene_id "ENSMUSG00000126715.1"; transcript_id "ENSMUSG00000126715.1_tx_33"; exon_id "chr3_119230400_119230534_-"; exonnum "13"; txlen "2380";
chr3	sragcm37_mid	exon	119230400	119230534	0.0198168734771974	-	.	gene_id "ENSMUSG00000126715.1"; transcript_id "ENSMUSG00000126715.1_tx_34"; exon_id "chr3_119230400_119230534_-"; exonnum "13"; txlen "2395";
chr3	sragcm37_mid	exon	119230400	119230534	0.0191808151496952	-	.	gene_id "ENSMUSG00000126715.1"; transcript_id "ENSMUSG00000126715.1_tx_38"; exon_id "chr3_119230400_119230534_-"; exonnum "15"; txlen "2673";
chr3	sragcm37_mid	exon	119230400	119230534	0.0191808151496952	-	.	gene_id "ENSMUSG00000126715.1"; transcript_id "ENSMUSG00000126715.1_tx_39"; exon_id "chr3_119230400_119230534_-"; exonnum "15"; txlen "2688";
chr3	sragcm37_mid	exon	119230400	119230534	0.0191808151496952	-	.	gene_id "ENSMUSG00000126715.1"; transcript_id "ENSMUSG00000126715.1_tx_40"; exon_id "chr3_119230400_119230534_-"; exonnum "14"; txlen "2607";
chr3	sragcm37_mid	exon	119230400	119230534	0.0189959392680397	-	.	gene_id "ENSMUSG00000126715.1"; transcript_id "ENSMUSG00000126715.1_tx_41"; exon_id "chr3_119230400_119230534_-"; exonnum "14"; txlen "2565";
chr3	sragcm37_mid	exon	119230400	119230534	0.0189959392680397	-	.	gene_id "ENSMUSG00000126715.1"; transcript_id "ENSMUSG00000126715.1_tx_42"; exon_id "chr3_119230400_119230534_-"; exonnum "14"; txlen "2580";
chr3	sragcm37_mid	exon	119230400	119230534	0.0180605526014699	-	.	gene_id "ENSMUSG00000126715.1"; transcript_id "ENSMUSG00000126715.1_tx_44"; exon_id "chr3_119230400_119230534_-"; exonnum "10"; txlen "1933";
chr3	sragcm37_mid	exon	119230400	119230534	0.0180605526014699	-	.	gene_id "ENSMUSG00000126715.1"; transcript_id "ENSMUSG00000126715.1_tx_45"; exon_id "chr3_119230400_119230534_-"; exonnum "12"; txlen "2220";
chr3	sragcm37_mid	exon	119230400	119230534	0.0180605526014699	-	.	gene_id "ENSMUSG00000126715.1"; transcript_id "ENSMUSG00000126715.1_tx_46"; exon_id "chr3_119230400_119230534_-"; exonnum "13"; txlen "2328";
chr3	sragcm37_mid	exon	119230400	119230534	0.0180605526014699	-	.	gene_id "ENSMUSG00000126715.1"; transcript_id "ENSMUSG00000126715.1_tx_47"; exon_id "chr3_119230400_119230534_-"; exonnum "10"; txlen "1948";
chr3	sragcm37_mid	exon	119230400	119230534	0.0180605526014699	-	.	gene_id "ENSMUSG00000126715.1"; transcript_id "ENSMUSG00000126715.1_tx_48"; exon_id "chr3_119230400_119230534_-"; exonnum "12"; txlen "2235";
chr3	sragcm37_mid	exon	119230400	119230534	0.0180605526014699	-	.	gene_id "ENSMUSG00000126715.1"; transcript_id "ENSMUSG00000126715.1_tx_49"; exon_id "chr3_119230400_119230534_-"; exonnum "11"; txlen "2154";
chr3	sragcm37_mid	exon	119230400	119230534	0.0180605526014699	-	.	gene_id "ENSMUSG00000126715.1"; transcript_id "ENSMUSG00000126715.1_tx_50"; exon_id "chr3_119230400_119230534_-"; exonnum "13"; txlen "2343";
chr3	sragcm37_mid	exon	119230400	119230534	0.0180605526014699	-	.	gene_id "ENSMUSG00000126715.1"; transcript_id "ENSMUSG00000126715.1_tx_51"; exon_id "chr3_119230400_119230534_-"; exonnum "12"; txlen "2262";
chr3	sragcm37_mid	exon	119230400	119230534	0.0180605526014699	-	.	gene_id "ENSMUSG00000126715.1"; transcript_id "ENSMUSG00000126715.1_tx_52"; exon_id "chr3_119230400_119230534_-"; exonnum "9"; txlen "1867";
chr3	sragcm37_mid	exon	119230400	119230534	0.0180605526014699	-	.	gene_id "ENSMUSG00000126715.1"; transcript_id "ENSMUSG00000126715.1_tx_53"; exon_id "chr3_119230400_119230534_-"; exonnum "11"; txlen "2169";
chr3	sragcm37_mid	exon	119230400	119230534	0.0180605526014699	-	.	gene_id "ENSMUSG00000126715.1"; transcript_id "ENSMUSG00000126715.1_tx_54"; exon_id "chr3_119230400_119230534_-"; exonnum "12"; txlen "2277";
chr3	sragcm37_mid	exon	119230400	119230534	0.0180605526014699	-	.	gene_id "ENSMUSG00000126715.1"; transcript_id "ENSMUSG00000126715.1_tx_55"; exon_id "chr3_119230400_119230534_-"; exonnum "9"; txlen "1882";
chr3	sragcm37_mid	exon	119230400	119230534	0.0172396183923121	-	.	gene_id "ENSMUSG00000126715.1"; transcript_id "ENSMUSG00000126715.1_tx_56"; exon_id "chr3_119230400_119230534_-"; exonnum "11"; txlen "2227";
chr3	sragcm37_mid	exon	119230400	119230534	0.0154348886089255	-	.	gene_id "ENSMUSG00000126715.1"; transcript_id "ENSMUSG00000126715.1_tx_60"; exon_id "chr3_119230400_119230534_-"; exonnum "16"; txlen "3011";
chr3	sragcm37_mid	exon	119230400	119230534	0.0154348886089255	-	.	gene_id "ENSMUSG00000126715.1"; transcript_id "ENSMUSG00000126715.1_tx_61"; exon_id "chr3_119230400_119230534_-"; exonnum "16"; txlen "3026";
chr3	sragcm37_mid	exon	119230400	119230534	0.0139558815556813	-	.	gene_id "ENSMUSG00000126715.1"; transcript_id "ENSMUSG00000126715.1_tx_64"; exon_id "chr3_119230400_119230534_-"; exonnum "15"; txlen "2903";
chr3	sragcm37_mid	exon	119230400	119230534	0.0139558815556813	-	.	gene_id "ENSMUSG00000126715.1"; transcript_id "ENSMUSG00000126715.1_tx_65"; exon_id "chr3_119230400_119230534_-"; exonnum "13"; txlen "2616";
chr3	sragcm37_mid	exon	119230400	119230534	0.0139558815556813	-	.	gene_id "ENSMUSG00000126715.1"; transcript_id "ENSMUSG00000126715.1_tx_66"; exon_id "chr3_119230400_119230534_-"; exonnum "13"; txlen "2631";
chr3	sragcm37_mid	exon	119230400	119230534	0.0139558815556813	-	.	gene_id "ENSMUSG00000126715.1"; transcript_id "ENSMUSG00000126715.1_tx_67"; exon_id "chr3_119230400_119230534_-"; exonnum "12"; txlen "2550";
chr3	sragcm37_mid	exon	119230400	119230534	0.0122058965751623	-	.	gene_id "ENSMUSG00000126715.1"; transcript_id "ENSMUSG00000126715.1_tx_70"; exon_id "chr3_119230400_119230534_-"; exonnum "14"; txlen "2122";
chr3	sragcm37_mid	exon	119230400	119230534	0.0122058965751623	-	.	gene_id "ENSMUSG00000126715.1"; transcript_id "ENSMUSG00000126715.1_tx_71"; exon_id "chr3_119230400_119230534_-"; exonnum "14"; txlen "2137";
chr3	sragcm37_mid	exon	119230400	119230534	0.0106306896144298	-	.	gene_id "ENSMUSG00000126715.1"; transcript_id "ENSMUSG00000126715.1_tx_74"; exon_id "chr3_119230400_119230534_-"; exonnum "15"; txlen "2188";
chr3	sragcm37_mid	exon	119230400	119230534	0.0106306896144298	-	.	gene_id "ENSMUSG00000126715.1"; transcript_id "ENSMUSG00000126715.1_tx_75"; exon_id "chr3_119230400_119230534_-"; exonnum "15"; txlen "2203";
chr3	sragcm37_mid	exon	119230400	119230534	0.00802954574309991	-	.	gene_id "ENSMUSG00000126715.1"; transcript_id "ENSMUSG00000126715.1_tx_79"; exon_id "chr3_119230400_119230534_-"; exonnum "15"; txlen "2460";
chr3	sragcm37_mid	exon	119230400	119230534	0.00750447675618909	-	.	gene_id "ENSMUSG00000126715.1"; transcript_id "ENSMUSG00000126715.1_tx_80"; exon_id "chr3_119230400_119230534_-"; exonnum "16"; txlen "2526";
chr3	sragcm37_mid	exon	119230400	119230534	0.00750447675618909	-	.	gene_id "ENSMUSG00000126715.1"; transcript_id "ENSMUSG00000126715.1_tx_81"; exon_id "chr3_119230400_119230534_-"; exonnum "16"; txlen "2541";
chr3	sragcm37_mid	exon	119230400	119230534	0.0055188441188398	-	.	gene_id "ENSMUSG00000126715.1"; transcript_id "ENSMUSG00000126715.1_tx_83"; exon_id "chr3_119230400_119230534_-"; exonnum "5"; txlen "2119";
chr3	sragcm37_mid	exon	119230400	119230534	0.0055188441188398	-	.	gene_id "ENSMUSG00000126715.1"; transcript_id "ENSMUSG00000126715.1_tx_84"; exon_id "chr3_119230400_119230534_-"; exonnum "5"; txlen "2134";
chr3	sragcm37_mid	exon	119230400	119230534	0.00525068986910815	-	.	gene_id "ENSMUSG00000126715.1"; transcript_id "ENSMUSG00000126715.1_tx_85"; exon_id "chr3_119230400_119230534_-"; exonnum "13"; txlen "2014";
chr3	sragcm37_mid	exon	119230400	119230534	0.00525068986910815	-	.	gene_id "ENSMUSG00000126715.1"; transcript_id "ENSMUSG00000126715.1_tx_86"; exon_id "chr3_119230400_119230534_-"; exonnum "14"; txlen "2407";
chr3	sragcm37_mid	exon	119230400	119230534	0.00525068986910815	-	.	gene_id "ENSMUSG00000126715.1"; transcript_id "ENSMUSG00000126715.1_tx_87"; exon_id "chr3_119230400_119230534_-"; exonnum "14"; txlen "2352";
chr3	sragcm37_mid	exon	119230400	119230534	0.00286557616566068	-	.	gene_id "ENSMUSG00000126715.1"; transcript_id "ENSMUSG00000126715.1_tx_92"; exon_id "chr3_119230400_119230534_-"; exonnum "13"; txlen "2437";
chr3	sragcm37_mid	exon	119230400	119230534	0.00277885587399175	-	.	gene_id "ENSMUSG00000126715.1"; transcript_id "ENSMUSG00000126715.1_tx_96"; exon_id "chr3_119230400_119230534_-"; exonnum "15"; txlen "2475";
chr3	sragcm37_mid	exon	119232530	119232692	0.0209261287671306	-	.	gene_id "ENSMUSG00000126715.1"; transcript_id "ENSMUSG00000126715.1_tx_28"; exon_id "chr3_119232530_119232692_-"; exonnum "13"; txlen "2488";
chr3	sragcm37_mid	exon	119232530	119232692	0.0209261287671306	-	.	gene_id "ENSMUSG00000126715.1"; transcript_id "ENSMUSG00000126715.1_tx_29"; exon_id "chr3_119232530_119232692_-"; exonnum "13"; txlen "2503";
chr3	sragcm37_mid	exon	119232530	119232692	0.0209261287671306	-	.	gene_id "ENSMUSG00000126715.1"; transcript_id "ENSMUSG00000126715.1_tx_30"; exon_id "chr3_119232530_119232692_-"; exonnum "12"; txlen "2422";
chr3	sragcm37_mid	exon	119232530	119232692	0.0203934475590067	-	.	gene_id "ENSMUSG00000126715.1"; transcript_id "ENSMUSG00000126715.1_tx_32"; exon_id "chr3_119232530_119232692_-"; exonnum "11"; txlen "1536";
chr3	sragcm37_mid	exon	119232530	119232692	0.0198168734771974	-	.	gene_id "ENSMUSG00000126715.1"; transcript_id "ENSMUSG00000126715.1_tx_33"; exon_id "chr3_119232530_119232692_-"; exonnum "12"; txlen "2380";
chr3	sragcm37_mid	exon	119232530	119232692	0.0198168734771974	-	.	gene_id "ENSMUSG00000126715.1"; transcript_id "ENSMUSG00000126715.1_tx_34"; exon_id "chr3_119232530_119232692_-"; exonnum "12"; txlen "2395";
chr3	sragcm37_mid	exon	119232530	119232692	0.0191808151496952	-	.	gene_id "ENSMUSG00000126715.1"; transcript_id "ENSMUSG00000126715.1_tx_38"; exon_id "chr3_119232530_119232692_-"; exonnum "14"; txlen "2673";
chr3	sragcm37_mid	exon	119232530	119232692	0.0191808151496952	-	.	gene_id "ENSMUSG00000126715.1"; transcript_id "ENSMUSG00000126715.1_tx_39"; exon_id "chr3_119232530_119232692_-"; exonnum "14"; txlen "2688";
chr3	sragcm37_mid	exon	119232530	119232692	0.0191808151496952	-	.	gene_id "ENSMUSG00000126715.1"; transcript_id "ENSMUSG00000126715.1_tx_40"; exon_id "chr3_119232530_119232692_-"; exonnum "13"; txlen "2607";
chr3	sragcm37_mid	exon	119232530	119232692	0.0189959392680397	-	.	gene_id "ENSMUSG00000126715.1"; transcript_id "ENSMUSG00000126715.1_tx_41"; exon_id "chr3_119232530_119232692_-"; exonnum "13"; txlen "2565";
chr3	sragcm37_mid	exon	119232530	119232692	0.0189959392680397	-	.	gene_id "ENSMUSG00000126715.1"; transcript_id "ENSMUSG00000126715.1_tx_42"; exon_id "chr3_119232530_119232692_-"; exonnum "13"; txlen "2580";
chr3	sragcm37_mid	exon	119232530	119232692	0.0180605526014699	-	.	gene_id "ENSMUSG00000126715.1"; transcript_id "ENSMUSG00000126715.1_tx_44"; exon_id "chr3_119232530_119232692_-"; exonnum "9"; txlen "1933";
chr3	sragcm37_mid	exon	119232530	119232692	0.0180605526014699	-	.	gene_id "ENSMUSG00000126715.1"; transcript_id "ENSMUSG00000126715.1_tx_45"; exon_id "chr3_119232530_119232692_-"; exonnum "11"; txlen "2220";
chr3	sragcm37_mid	exon	119232530	119232692	0.0180605526014699	-	.	gene_id "ENSMUSG00000126715.1"; transcript_id "ENSMUSG00000126715.1_tx_46"; exon_id "chr3_119232530_119232692_-"; exonnum "12"; txlen "2328";
chr3	sragcm37_mid	exon	119232530	119232692	0.0180605526014699	-	.	gene_id "ENSMUSG00000126715.1"; transcript_id "ENSMUSG00000126715.1_tx_47"; exon_id "chr3_119232530_119232692_-"; exonnum "9"; txlen "1948";
chr3	sragcm37_mid	exon	119232530	119232692	0.0180605526014699	-	.	gene_id "ENSMUSG00000126715.1"; transcript_id "ENSMUSG00000126715.1_tx_48"; exon_id "chr3_119232530_119232692_-"; exonnum "11"; txlen "2235";
chr3	sragcm37_mid	exon	119232530	119232692	0.0180605526014699	-	.	gene_id "ENSMUSG00000126715.1"; transcript_id "ENSMUSG00000126715.1_tx_49"; exon_id "chr3_119232530_119232692_-"; exonnum "10"; txlen "2154";
chr3	sragcm37_mid	exon	119232530	119232692	0.0180605526014699	-	.	gene_id "ENSMUSG00000126715.1"; transcript_id "ENSMUSG00000126715.1_tx_50"; exon_id "chr3_119232530_119232692_-"; exonnum "12"; txlen "2343";
chr3	sragcm37_mid	exon	119232530	119232692	0.0180605526014699	-	.	gene_id "ENSMUSG00000126715.1"; transcript_id "ENSMUSG00000126715.1_tx_51"; exon_id "chr3_119232530_119232692_-"; exonnum "11"; txlen "2262";
chr3	sragcm37_mid	exon	119232530	119232692	0.0180605526014699	-	.	gene_id "ENSMUSG00000126715.1"; transcript_id "ENSMUSG00000126715.1_tx_52"; exon_id "chr3_119232530_119232692_-"; exonnum "8"; txlen "1867";
chr3	sragcm37_mid	exon	119232530	119232692	0.0180605526014699	-	.	gene_id "ENSMUSG00000126715.1"; transcript_id "ENSMUSG00000126715.1_tx_53"; exon_id "chr3_119232530_119232692_-"; exonnum "10"; txlen "2169";
chr3	sragcm37_mid	exon	119232530	119232692	0.0180605526014699	-	.	gene_id "ENSMUSG00000126715.1"; transcript_id "ENSMUSG00000126715.1_tx_54"; exon_id "chr3_119232530_119232692_-"; exonnum "11"; txlen "2277";
chr3	sragcm37_mid	exon	119232530	119232692	0.0180605526014699	-	.	gene_id "ENSMUSG00000126715.1"; transcript_id "ENSMUSG00000126715.1_tx_55"; exon_id "chr3_119232530_119232692_-"; exonnum "8"; txlen "1882";
chr3	sragcm37_mid	exon	119232530	119232692	0.0172396183923121	-	.	gene_id "ENSMUSG00000126715.1"; transcript_id "ENSMUSG00000126715.1_tx_56"; exon_id "chr3_119232530_119232692_-"; exonnum "10"; txlen "2227";
chr3	sragcm37_mid	exon	119232530	119232692	0.0170469417922964	-	.	gene_id "ENSMUSG00000126715.1"; transcript_id "ENSMUSG00000126715.1_tx_57"; exon_id "chr3_119232530_119232692_-"; exonnum "13"; txlen "1787";
chr3	sragcm37_mid	exon	119232530	119232692	0.0154348886089255	-	.	gene_id "ENSMUSG00000126715.1"; transcript_id "ENSMUSG00000126715.1_tx_60"; exon_id "chr3_119232530_119232692_-"; exonnum "15"; txlen "3011";
chr3	sragcm37_mid	exon	119232530	119232692	0.0154348886089255	-	.	gene_id "ENSMUSG00000126715.1"; transcript_id "ENSMUSG00000126715.1_tx_61"; exon_id "chr3_119232530_119232692_-"; exonnum "15"; txlen "3026";
chr3	sragcm37_mid	exon	119232530	119232692	0.0139558815556813	-	.	gene_id "ENSMUSG00000126715.1"; transcript_id "ENSMUSG00000126715.1_tx_64"; exon_id "chr3_119232530_119232692_-"; exonnum "14"; txlen "2903";
chr3	sragcm37_mid	exon	119232530	119232692	0.0139558815556813	-	.	gene_id "ENSMUSG00000126715.1"; transcript_id "ENSMUSG00000126715.1_tx_65"; exon_id "chr3_119232530_119232692_-"; exonnum "12"; txlen "2616";
chr3	sragcm37_mid	exon	119232530	119232692	0.0139558815556813	-	.	gene_id "ENSMUSG00000126715.1"; transcript_id "ENSMUSG00000126715.1_tx_66"; exon_id "chr3_119232530_119232692_-"; exonnum "12"; txlen "2631";
chr3	sragcm37_mid	exon	119232530	119232692	0.0139558815556813	-	.	gene_id "ENSMUSG00000126715.1"; transcript_id "ENSMUSG00000126715.1_tx_67"; exon_id "chr3_119232530_119232692_-"; exonnum "11"; txlen "2550";
chr3	sragcm37_mid	exon	119232530	119232692	0.0122058965751623	-	.	gene_id "ENSMUSG00000126715.1"; transcript_id "ENSMUSG00000126715.1_tx_70"; exon_id "chr3_119232530_119232692_-"; exonnum "13"; txlen "2122";
chr3	sragcm37_mid	exon	119232530	119232692	0.0122058965751623	-	.	gene_id "ENSMUSG00000126715.1"; transcript_id "ENSMUSG00000126715.1_tx_71"; exon_id "chr3_119232530_119232692_-"; exonnum "13"; txlen "2137";
chr3	sragcm37_mid	exon	119232530	119232692	0.0106306896144298	-	.	gene_id "ENSMUSG00000126715.1"; transcript_id "ENSMUSG00000126715.1_tx_74"; exon_id "chr3_119232530_119232692_-"; exonnum "14"; txlen "2188";
chr3	sragcm37_mid	exon	119232530	119232692	0.0106306896144298	-	.	gene_id "ENSMUSG00000126715.1"; transcript_id "ENSMUSG00000126715.1_tx_75"; exon_id "chr3_119232530_119232692_-"; exonnum "14"; txlen "2203";
chr3	sragcm37_mid	exon	119232530	119232692	0.00963367001937842	-	.	gene_id "ENSMUSG00000126715.1"; transcript_id "ENSMUSG00000126715.1_tx_76"; exon_id "chr3_119232530_119232692_-"; exonnum "13"; txlen "1724";
chr3	sragcm37_mid	exon	119232530	119232692	0.00802954574309991	-	.	gene_id "ENSMUSG00000126715.1"; transcript_id "ENSMUSG00000126715.1_tx_79"; exon_id "chr3_119232530_119232692_-"; exonnum "14"; txlen "2460";
chr3	sragcm37_mid	exon	119232530	119232692	0.00750447675618909	-	.	gene_id "ENSMUSG00000126715.1"; transcript_id "ENSMUSG00000126715.1_tx_80"; exon_id "chr3_119232530_119232692_-"; exonnum "15"; txlen "2526";
chr3	sragcm37_mid	exon	119232530	119232692	0.00750447675618909	-	.	gene_id "ENSMUSG00000126715.1"; transcript_id "ENSMUSG00000126715.1_tx_81"; exon_id "chr3_119232530_119232692_-"; exonnum "15"; txlen "2541";
chr3	sragcm37_mid	exon	119232530	119232692	0.0055188441188398	-	.	gene_id "ENSMUSG00000126715.1"; transcript_id "ENSMUSG00000126715.1_tx_83"; exon_id "chr3_119232530_119232692_-"; exonnum "4"; txlen "2119";
chr3	sragcm37_mid	exon	119232530	119232692	0.0055188441188398	-	.	gene_id "ENSMUSG00000126715.1"; transcript_id "ENSMUSG00000126715.1_tx_84"; exon_id "chr3_119232530_119232692_-"; exonnum "4"; txlen "2134";
chr3	sragcm37_mid	exon	119232530	119232692	0.00525068986910815	-	.	gene_id "ENSMUSG00000126715.1"; transcript_id "ENSMUSG00000126715.1_tx_85"; exon_id "chr3_119232530_119232692_-"; exonnum "12"; txlen "2014";
chr3	sragcm37_mid	exon	119232530	119232692	0.00525068986910815	-	.	gene_id "ENSMUSG00000126715.1"; transcript_id "ENSMUSG00000126715.1_tx_86"; exon_id "chr3_119232530_119232692_-"; exonnum "13"; txlen "2407";
chr3	sragcm37_mid	exon	119232530	119232692	0.00525068986910815	-	.	gene_id "ENSMUSG00000126715.1"; transcript_id "ENSMUSG00000126715.1_tx_87"; exon_id "chr3_119232530_119232692_-"; exonnum "13"; txlen "2352";
chr3	sragcm37_mid	exon	119232530	119232692	0.00286557616566068	-	.	gene_id "ENSMUSG00000126715.1"; transcript_id "ENSMUSG00000126715.1_tx_92"; exon_id "chr3_119232530_119232692_-"; exonnum "12"; txlen "2437";
chr3	sragcm37_mid	exon	119232530	119232692	0.00282972716008891	-	.	gene_id "ENSMUSG00000126715.1"; transcript_id "ENSMUSG00000126715.1_tx_93"; exon_id "chr3_119232530_119232692_-"; exonnum "12"; txlen "1617";
chr3	sragcm37_mid	exon	119232530	119232692	0.00282972716008891	-	.	gene_id "ENSMUSG00000126715.1"; transcript_id "ENSMUSG00000126715.1_tx_94"; exon_id "chr3_119232530_119232692_-"; exonnum "13"; txlen "1802";
chr3	sragcm37_mid	exon	119232530	119232692	0.00282972716008891	-	.	gene_id "ENSMUSG00000126715.1"; transcript_id "ENSMUSG00000126715.1_tx_95"; exon_id "chr3_119232530_119232692_-"; exonnum "10"; txlen "1391";
chr3	sragcm37_mid	exon	119232530	119232692	0.00277885587399175	-	.	gene_id "ENSMUSG00000126715.1"; transcript_id "ENSMUSG00000126715.1_tx_96"; exon_id "chr3_119232530_119232692_-"; exonnum "14"; txlen "2475";
chr3	sragcm37_mid	exon	119233523	119233620	0.0209261287671306	-	.	gene_id "ENSMUSG00000126715.1"; transcript_id "ENSMUSG00000126715.1_tx_28"; exon_id "chr3_119233523_119233620_-"; exonnum "12"; txlen "2488";
chr3	sragcm37_mid	exon	119233523	119233620	0.0209261287671306	-	.	gene_id "ENSMUSG00000126715.1"; transcript_id "ENSMUSG00000126715.1_tx_29"; exon_id "chr3_119233523_119233620_-"; exonnum "12"; txlen "2503";
chr3	sragcm37_mid	exon	119233523	119233620	0.0209261287671306	-	.	gene_id "ENSMUSG00000126715.1"; transcript_id "ENSMUSG00000126715.1_tx_30"; exon_id "chr3_119233523_119233620_-"; exonnum "11"; txlen "2422";
chr3	sragcm37_mid	exon	119233523	119233620	0.0203934475590067	-	.	gene_id "ENSMUSG00000126715.1"; transcript_id "ENSMUSG00000126715.1_tx_32"; exon_id "chr3_119233523_119233620_-"; exonnum "10"; txlen "1536";
chr3	sragcm37_mid	exon	119233523	119233620	0.0198168734771974	-	.	gene_id "ENSMUSG00000126715.1"; transcript_id "ENSMUSG00000126715.1_tx_33"; exon_id "chr3_119233523_119233620_-"; exonnum "11"; txlen "2380";
chr3	sragcm37_mid	exon	119233523	119233620	0.0198168734771974	-	.	gene_id "ENSMUSG00000126715.1"; transcript_id "ENSMUSG00000126715.1_tx_34"; exon_id "chr3_119233523_119233620_-"; exonnum "11"; txlen "2395";
chr3	sragcm37_mid	exon	119233523	119233620	0.0191808151496952	-	.	gene_id "ENSMUSG00000126715.1"; transcript_id "ENSMUSG00000126715.1_tx_38"; exon_id "chr3_119233523_119233620_-"; exonnum "13"; txlen "2673";
chr3	sragcm37_mid	exon	119233523	119233620	0.0191808151496952	-	.	gene_id "ENSMUSG00000126715.1"; transcript_id "ENSMUSG00000126715.1_tx_39"; exon_id "chr3_119233523_119233620_-"; exonnum "13"; txlen "2688";
chr3	sragcm37_mid	exon	119233523	119233620	0.0191808151496952	-	.	gene_id "ENSMUSG00000126715.1"; transcript_id "ENSMUSG00000126715.1_tx_40"; exon_id "chr3_119233523_119233620_-"; exonnum "12"; txlen "2607";
chr3	sragcm37_mid	exon	119233523	119233620	0.0189959392680397	-	.	gene_id "ENSMUSG00000126715.1"; transcript_id "ENSMUSG00000126715.1_tx_41"; exon_id "chr3_119233523_119233620_-"; exonnum "12"; txlen "2565";
chr3	sragcm37_mid	exon	119233523	119233620	0.0189959392680397	-	.	gene_id "ENSMUSG00000126715.1"; transcript_id "ENSMUSG00000126715.1_tx_42"; exon_id "chr3_119233523_119233620_-"; exonnum "12"; txlen "2580";
chr3	sragcm37_mid	exon	119233523	119233620	0.0180605526014699	-	.	gene_id "ENSMUSG00000126715.1"; transcript_id "ENSMUSG00000126715.1_tx_44"; exon_id "chr3_119233523_119233620_-"; exonnum "8"; txlen "1933";
chr3	sragcm37_mid	exon	119233523	119233620	0.0180605526014699	-	.	gene_id "ENSMUSG00000126715.1"; transcript_id "ENSMUSG00000126715.1_tx_45"; exon_id "chr3_119233523_119233620_-"; exonnum "10"; txlen "2220";
chr3	sragcm37_mid	exon	119233523	119233620	0.0180605526014699	-	.	gene_id "ENSMUSG00000126715.1"; transcript_id "ENSMUSG00000126715.1_tx_46"; exon_id "chr3_119233523_119233620_-"; exonnum "11"; txlen "2328";
chr3	sragcm37_mid	exon	119233523	119233620	0.0180605526014699	-	.	gene_id "ENSMUSG00000126715.1"; transcript_id "ENSMUSG00000126715.1_tx_47"; exon_id "chr3_119233523_119233620_-"; exonnum "8"; txlen "1948";
chr3	sragcm37_mid	exon	119233523	119233620	0.0180605526014699	-	.	gene_id "ENSMUSG00000126715.1"; transcript_id "ENSMUSG00000126715.1_tx_48"; exon_id "chr3_119233523_119233620_-"; exonnum "10"; txlen "2235";
chr3	sragcm37_mid	exon	119233523	119233620	0.0180605526014699	-	.	gene_id "ENSMUSG00000126715.1"; transcript_id "ENSMUSG00000126715.1_tx_49"; exon_id "chr3_119233523_119233620_-"; exonnum "9"; txlen "2154";
chr3	sragcm37_mid	exon	119233523	119233620	0.0180605526014699	-	.	gene_id "ENSMUSG00000126715.1"; transcript_id "ENSMUSG00000126715.1_tx_50"; exon_id "chr3_119233523_119233620_-"; exonnum "11"; txlen "2343";
chr3	sragcm37_mid	exon	119233523	119233620	0.0180605526014699	-	.	gene_id "ENSMUSG00000126715.1"; transcript_id "ENSMUSG00000126715.1_tx_51"; exon_id "chr3_119233523_119233620_-"; exonnum "10"; txlen "2262";
chr3	sragcm37_mid	exon	119233523	119233620	0.0180605526014699	-	.	gene_id "ENSMUSG00000126715.1"; transcript_id "ENSMUSG00000126715.1_tx_52"; exon_id "chr3_119233523_119233620_-"; exonnum "7"; txlen "1867";
chr3	sragcm37_mid	exon	119233523	119233620	0.0180605526014699	-	.	gene_id "ENSMUSG00000126715.1"; transcript_id "ENSMUSG00000126715.1_tx_53"; exon_id "chr3_119233523_119233620_-"; exonnum "9"; txlen "2169";
chr3	sragcm37_mid	exon	119233523	119233620	0.0180605526014699	-	.	gene_id "ENSMUSG00000126715.1"; transcript_id "ENSMUSG00000126715.1_tx_54"; exon_id "chr3_119233523_119233620_-"; exonnum "10"; txlen "2277";
chr3	sragcm37_mid	exon	119233523	119233620	0.0180605526014699	-	.	gene_id "ENSMUSG00000126715.1"; transcript_id "ENSMUSG00000126715.1_tx_55"; exon_id "chr3_119233523_119233620_-"; exonnum "7"; txlen "1882";
chr3	sragcm37_mid	exon	119233523	119233620	0.0172396183923121	-	.	gene_id "ENSMUSG00000126715.1"; transcript_id "ENSMUSG00000126715.1_tx_56"; exon_id "chr3_119233523_119233620_-"; exonnum "9"; txlen "2227";
chr3	sragcm37_mid	exon	119233523	119233620	0.0170469417922964	-	.	gene_id "ENSMUSG00000126715.1"; transcript_id "ENSMUSG00000126715.1_tx_57"; exon_id "chr3_119233523_119233620_-"; exonnum "12"; txlen "1787";
chr3	sragcm37_mid	exon	119233523	119233620	0.0154348886089255	-	.	gene_id "ENSMUSG00000126715.1"; transcript_id "ENSMUSG00000126715.1_tx_60"; exon_id "chr3_119233523_119233620_-"; exonnum "14"; txlen "3011";
chr3	sragcm37_mid	exon	119233523	119233620	0.0154348886089255	-	.	gene_id "ENSMUSG00000126715.1"; transcript_id "ENSMUSG00000126715.1_tx_61"; exon_id "chr3_119233523_119233620_-"; exonnum "14"; txlen "3026";
chr3	sragcm37_mid	exon	119233523	119233620	0.0139558815556813	-	.	gene_id "ENSMUSG00000126715.1"; transcript_id "ENSMUSG00000126715.1_tx_64"; exon_id "chr3_119233523_119233620_-"; exonnum "13"; txlen "2903";
chr3	sragcm37_mid	exon	119233523	119233620	0.0139558815556813	-	.	gene_id "ENSMUSG00000126715.1"; transcript_id "ENSMUSG00000126715.1_tx_65"; exon_id "chr3_119233523_119233620_-"; exonnum "11"; txlen "2616";
chr3	sragcm37_mid	exon	119233523	119233620	0.0139558815556813	-	.	gene_id "ENSMUSG00000126715.1"; transcript_id "ENSMUSG00000126715.1_tx_66"; exon_id "chr3_119233523_119233620_-"; exonnum "11"; txlen "2631";
chr3	sragcm37_mid	exon	119233523	119233620	0.0139558815556813	-	.	gene_id "ENSMUSG00000126715.1"; transcript_id "ENSMUSG00000126715.1_tx_67"; exon_id "chr3_119233523_119233620_-"; exonnum "10"; txlen "2550";
chr3	sragcm37_mid	exon	119233523	119233620	0.0122058965751623	-	.	gene_id "ENSMUSG00000126715.1"; transcript_id "ENSMUSG00000126715.1_tx_70"; exon_id "chr3_119233523_119233620_-"; exonnum "12"; txlen "2122";
chr3	sragcm37_mid	exon	119233523	119233620	0.0122058965751623	-	.	gene_id "ENSMUSG00000126715.1"; transcript_id "ENSMUSG00000126715.1_tx_71"; exon_id "chr3_119233523_119233620_-"; exonnum "12"; txlen "2137";
chr3	sragcm37_mid	exon	119233523	119233620	0.0106306896144298	-	.	gene_id "ENSMUSG00000126715.1"; transcript_id "ENSMUSG00000126715.1_tx_74"; exon_id "chr3_119233523_119233620_-"; exonnum "13"; txlen "2188";
chr3	sragcm37_mid	exon	119233523	119233620	0.0106306896144298	-	.	gene_id "ENSMUSG00000126715.1"; transcript_id "ENSMUSG00000126715.1_tx_75"; exon_id "chr3_119233523_119233620_-"; exonnum "13"; txlen "2203";
chr3	sragcm37_mid	exon	119233523	119233620	0.00963367001937842	-	.	gene_id "ENSMUSG00000126715.1"; transcript_id "ENSMUSG00000126715.1_tx_76"; exon_id "chr3_119233523_119233620_-"; exonnum "12"; txlen "1724";
chr3	sragcm37_mid	exon	119233523	119233620	0.00802954574309991	-	.	gene_id "ENSMUSG00000126715.1"; transcript_id "ENSMUSG00000126715.1_tx_79"; exon_id "chr3_119233523_119233620_-"; exonnum "13"; txlen "2460";
chr3	sragcm37_mid	exon	119233523	119233620	0.00750447675618909	-	.	gene_id "ENSMUSG00000126715.1"; transcript_id "ENSMUSG00000126715.1_tx_80"; exon_id "chr3_119233523_119233620_-"; exonnum "14"; txlen "2526";
chr3	sragcm37_mid	exon	119233523	119233620	0.00750447675618909	-	.	gene_id "ENSMUSG00000126715.1"; transcript_id "ENSMUSG00000126715.1_tx_81"; exon_id "chr3_119233523_119233620_-"; exonnum "14"; txlen "2541";
chr3	sragcm37_mid	exon	119233523	119233620	0.0055188441188398	-	.	gene_id "ENSMUSG00000126715.1"; transcript_id "ENSMUSG00000126715.1_tx_83"; exon_id "chr3_119233523_119233620_-"; exonnum "3"; txlen "2119";
chr3	sragcm37_mid	exon	119233523	119233620	0.0055188441188398	-	.	gene_id "ENSMUSG00000126715.1"; transcript_id "ENSMUSG00000126715.1_tx_84"; exon_id "chr3_119233523_119233620_-"; exonnum "3"; txlen "2134";
chr3	sragcm37_mid	exon	119233523	119233620	0.00525068986910815	-	.	gene_id "ENSMUSG00000126715.1"; transcript_id "ENSMUSG00000126715.1_tx_85"; exon_id "chr3_119233523_119233620_-"; exonnum "11"; txlen "2014";
chr3	sragcm37_mid	exon	119233523	119233620	0.00525068986910815	-	.	gene_id "ENSMUSG00000126715.1"; transcript_id "ENSMUSG00000126715.1_tx_86"; exon_id "chr3_119233523_119233620_-"; exonnum "12"; txlen "2407";
chr3	sragcm37_mid	exon	119233523	119233620	0.00525068986910815	-	.	gene_id "ENSMUSG00000126715.1"; transcript_id "ENSMUSG00000126715.1_tx_87"; exon_id "chr3_119233523_119233620_-"; exonnum "12"; txlen "2352";
chr3	sragcm37_mid	exon	119233523	119233620	0.00286557616566068	-	.	gene_id "ENSMUSG00000126715.1"; transcript_id "ENSMUSG00000126715.1_tx_92"; exon_id "chr3_119233523_119233620_-"; exonnum "11"; txlen "2437";
chr3	sragcm37_mid	exon	119233523	119233620	0.00282972716008891	-	.	gene_id "ENSMUSG00000126715.1"; transcript_id "ENSMUSG00000126715.1_tx_93"; exon_id "chr3_119233523_119233620_-"; exonnum "11"; txlen "1617";
chr3	sragcm37_mid	exon	119233523	119233620	0.00282972716008891	-	.	gene_id "ENSMUSG00000126715.1"; transcript_id "ENSMUSG00000126715.1_tx_94"; exon_id "chr3_119233523_119233620_-"; exonnum "12"; txlen "1802";
chr3	sragcm37_mid	exon	119233523	119233620	0.00282972716008891	-	.	gene_id "ENSMUSG00000126715.1"; transcript_id "ENSMUSG00000126715.1_tx_95"; exon_id "chr3_119233523_119233620_-"; exonnum "9"; txlen "1391";
chr3	sragcm37_mid	exon	119233523	119233620	0.00277885587399175	-	.	gene_id "ENSMUSG00000126715.1"; transcript_id "ENSMUSG00000126715.1_tx_96"; exon_id "chr3_119233523_119233620_-"; exonnum "13"; txlen "2475";
chr3	sragcm37_mid	exon	119233836	119234004	0.0209261287671306	-	.	gene_id "ENSMUSG00000126715.1"; transcript_id "ENSMUSG00000126715.1_tx_29"; exon_id "chr3_119233836_119234004_-"; exonnum "11"; txlen "2503";
chr3	sragcm37_mid	exon	119233836	119234004	0.0198168734771974	-	.	gene_id "ENSMUSG00000126715.1"; transcript_id "ENSMUSG00000126715.1_tx_34"; exon_id "chr3_119233836_119234004_-"; exonnum "10"; txlen "2395";
chr3	sragcm37_mid	exon	119233836	119234004	0.0191808151496952	-	.	gene_id "ENSMUSG00000126715.1"; transcript_id "ENSMUSG00000126715.1_tx_39"; exon_id "chr3_119233836_119234004_-"; exonnum "12"; txlen "2688";
chr3	sragcm37_mid	exon	119233836	119234004	0.0189959392680397	-	.	gene_id "ENSMUSG00000126715.1"; transcript_id "ENSMUSG00000126715.1_tx_42"; exon_id "chr3_119233836_119234004_-"; exonnum "11"; txlen "2580";
chr3	sragcm37_mid	exon	119233836	119234004	0.0180605526014699	-	.	gene_id "ENSMUSG00000126715.1"; transcript_id "ENSMUSG00000126715.1_tx_47"; exon_id "chr3_119233836_119234004_-"; exonnum "7"; txlen "1948";
chr3	sragcm37_mid	exon	119233836	119234004	0.0180605526014699	-	.	gene_id "ENSMUSG00000126715.1"; transcript_id "ENSMUSG00000126715.1_tx_48"; exon_id "chr3_119233836_119234004_-"; exonnum "9"; txlen "2235";
chr3	sragcm37_mid	exon	119233836	119234004	0.0180605526014699	-	.	gene_id "ENSMUSG00000126715.1"; transcript_id "ENSMUSG00000126715.1_tx_50"; exon_id "chr3_119233836_119234004_-"; exonnum "10"; txlen "2343";
chr3	sragcm37_mid	exon	119233836	119234004	0.0180605526014699	-	.	gene_id "ENSMUSG00000126715.1"; transcript_id "ENSMUSG00000126715.1_tx_53"; exon_id "chr3_119233836_119234004_-"; exonnum "8"; txlen "2169";
chr3	sragcm37_mid	exon	119233836	119234004	0.0180605526014699	-	.	gene_id "ENSMUSG00000126715.1"; transcript_id "ENSMUSG00000126715.1_tx_54"; exon_id "chr3_119233836_119234004_-"; exonnum "9"; txlen "2277";
chr3	sragcm37_mid	exon	119233836	119234004	0.0180605526014699	-	.	gene_id "ENSMUSG00000126715.1"; transcript_id "ENSMUSG00000126715.1_tx_55"; exon_id "chr3_119233836_119234004_-"; exonnum "6"; txlen "1882";
chr3	sragcm37_mid	exon	119233836	119234004	0.0172396183923121	-	.	gene_id "ENSMUSG00000126715.1"; transcript_id "ENSMUSG00000126715.1_tx_56"; exon_id "chr3_119233836_119234004_-"; exonnum "8"; txlen "2227";
chr3	sragcm37_mid	exon	119233836	119234004	0.0154348886089255	-	.	gene_id "ENSMUSG00000126715.1"; transcript_id "ENSMUSG00000126715.1_tx_61"; exon_id "chr3_119233836_119234004_-"; exonnum "13"; txlen "3026";
chr3	sragcm37_mid	exon	119233836	119234004	0.0139558815556813	-	.	gene_id "ENSMUSG00000126715.1"; transcript_id "ENSMUSG00000126715.1_tx_66"; exon_id "chr3_119233836_119234004_-"; exonnum "10"; txlen "2631";
chr3	sragcm37_mid	exon	119233836	119234004	0.0122058965751623	-	.	gene_id "ENSMUSG00000126715.1"; transcript_id "ENSMUSG00000126715.1_tx_71"; exon_id "chr3_119233836_119234004_-"; exonnum "11"; txlen "2137";
chr3	sragcm37_mid	exon	119233836	119234004	0.0106306896144298	-	.	gene_id "ENSMUSG00000126715.1"; transcript_id "ENSMUSG00000126715.1_tx_75"; exon_id "chr3_119233836_119234004_-"; exonnum "12"; txlen "2203";
chr3	sragcm37_mid	exon	119233836	119234004	0.00750447675618909	-	.	gene_id "ENSMUSG00000126715.1"; transcript_id "ENSMUSG00000126715.1_tx_81"; exon_id "chr3_119233836_119234004_-"; exonnum "13"; txlen "2541";
chr3	sragcm37_mid	exon	119233836	119234004	0.0055188441188398	-	.	gene_id "ENSMUSG00000126715.1"; transcript_id "ENSMUSG00000126715.1_tx_84"; exon_id "chr3_119233836_119234004_-"; exonnum "2"; txlen "2134";
chr3	sragcm37_mid	exon	119233836	119234004	0.00286557616566068	-	.	gene_id "ENSMUSG00000126715.1"; transcript_id "ENSMUSG00000126715.1_tx_92"; exon_id "chr3_119233836_119234004_-"; exonnum "10"; txlen "2437";
chr3	sragcm37_mid	exon	119233836	119234004	0.00282972716008891	-	.	gene_id "ENSMUSG00000126715.1"; transcript_id "ENSMUSG00000126715.1_tx_93"; exon_id "chr3_119233836_119234004_-"; exonnum "10"; txlen "1617";
chr3	sragcm37_mid	exon	119233836	119234004	0.00282972716008891	-	.	gene_id "ENSMUSG00000126715.1"; transcript_id "ENSMUSG00000126715.1_tx_94"; exon_id "chr3_119233836_119234004_-"; exonnum "11"; txlen "1802";
chr3	sragcm37_mid	exon	119233836	119234004	0.00282972716008891	-	.	gene_id "ENSMUSG00000126715.1"; transcript_id "ENSMUSG00000126715.1_tx_95"; exon_id "chr3_119233836_119234004_-"; exonnum "8"; txlen "1391";
chr3	sragcm37_mid	exon	119233836	119234004	0.00277885587399175	-	.	gene_id "ENSMUSG00000126715.1"; transcript_id "ENSMUSG00000126715.1_tx_96"; exon_id "chr3_119233836_119234004_-"; exonnum "12"; txlen "2475";
chr3	sragcm37_mid	exon	119233851	119234004	0.0209261287671306	-	.	gene_id "ENSMUSG00000126715.1"; transcript_id "ENSMUSG00000126715.1_tx_28"; exon_id "chr3_119233851_119234004_-"; exonnum "11"; txlen "2488";
chr3	sragcm37_mid	exon	119233851	119234004	0.0209261287671306	-	.	gene_id "ENSMUSG00000126715.1"; transcript_id "ENSMUSG00000126715.1_tx_30"; exon_id "chr3_119233851_119234004_-"; exonnum "10"; txlen "2422";
chr3	sragcm37_mid	exon	119233851	119234004	0.0203934475590067	-	.	gene_id "ENSMUSG00000126715.1"; transcript_id "ENSMUSG00000126715.1_tx_32"; exon_id "chr3_119233851_119234004_-"; exonnum "9"; txlen "1536";
chr3	sragcm37_mid	exon	119233851	119234004	0.0198168734771974	-	.	gene_id "ENSMUSG00000126715.1"; transcript_id "ENSMUSG00000126715.1_tx_33"; exon_id "chr3_119233851_119234004_-"; exonnum "10"; txlen "2380";
chr3	sragcm37_mid	exon	119233851	119234004	0.0191808151496952	-	.	gene_id "ENSMUSG00000126715.1"; transcript_id "ENSMUSG00000126715.1_tx_38"; exon_id "chr3_119233851_119234004_-"; exonnum "12"; txlen "2673";
chr3	sragcm37_mid	exon	119233851	119234004	0.0191808151496952	-	.	gene_id "ENSMUSG00000126715.1"; transcript_id "ENSMUSG00000126715.1_tx_40"; exon_id "chr3_119233851_119234004_-"; exonnum "11"; txlen "2607";
chr3	sragcm37_mid	exon	119233851	119234004	0.0189959392680397	-	.	gene_id "ENSMUSG00000126715.1"; transcript_id "ENSMUSG00000126715.1_tx_41"; exon_id "chr3_119233851_119234004_-"; exonnum "11"; txlen "2565";
chr3	sragcm37_mid	exon	119233851	119234004	0.0180605526014699	-	.	gene_id "ENSMUSG00000126715.1"; transcript_id "ENSMUSG00000126715.1_tx_44"; exon_id "chr3_119233851_119234004_-"; exonnum "7"; txlen "1933";
chr3	sragcm37_mid	exon	119233851	119234004	0.0180605526014699	-	.	gene_id "ENSMUSG00000126715.1"; transcript_id "ENSMUSG00000126715.1_tx_45"; exon_id "chr3_119233851_119234004_-"; exonnum "9"; txlen "2220";
chr3	sragcm37_mid	exon	119233851	119234004	0.0180605526014699	-	.	gene_id "ENSMUSG00000126715.1"; transcript_id "ENSMUSG00000126715.1_tx_46"; exon_id "chr3_119233851_119234004_-"; exonnum "10"; txlen "2328";
chr3	sragcm37_mid	exon	119233851	119234004	0.0180605526014699	-	.	gene_id "ENSMUSG00000126715.1"; transcript_id "ENSMUSG00000126715.1_tx_49"; exon_id "chr3_119233851_119234004_-"; exonnum "8"; txlen "2154";
chr3	sragcm37_mid	exon	119233851	119234004	0.0180605526014699	-	.	gene_id "ENSMUSG00000126715.1"; transcript_id "ENSMUSG00000126715.1_tx_51"; exon_id "chr3_119233851_119234004_-"; exonnum "9"; txlen "2262";
chr3	sragcm37_mid	exon	119233851	119234004	0.0180605526014699	-	.	gene_id "ENSMUSG00000126715.1"; transcript_id "ENSMUSG00000126715.1_tx_52"; exon_id "chr3_119233851_119234004_-"; exonnum "6"; txlen "1867";
chr3	sragcm37_mid	exon	119233851	119234004	0.0170469417922964	-	.	gene_id "ENSMUSG00000126715.1"; transcript_id "ENSMUSG00000126715.1_tx_57"; exon_id "chr3_119233851_119234004_-"; exonnum "11"; txlen "1787";
chr3	sragcm37_mid	exon	119233851	119234004	0.0154348886089255	-	.	gene_id "ENSMUSG00000126715.1"; transcript_id "ENSMUSG00000126715.1_tx_60"; exon_id "chr3_119233851_119234004_-"; exonnum "13"; txlen "3011";
chr3	sragcm37_mid	exon	119233851	119234004	0.0139558815556813	-	.	gene_id "ENSMUSG00000126715.1"; transcript_id "ENSMUSG00000126715.1_tx_64"; exon_id "chr3_119233851_119234004_-"; exonnum "12"; txlen "2903";
chr3	sragcm37_mid	exon	119233851	119234004	0.0139558815556813	-	.	gene_id "ENSMUSG00000126715.1"; transcript_id "ENSMUSG00000126715.1_tx_65"; exon_id "chr3_119233851_119234004_-"; exonnum "10"; txlen "2616";
chr3	sragcm37_mid	exon	119233851	119234004	0.0139558815556813	-	.	gene_id "ENSMUSG00000126715.1"; transcript_id "ENSMUSG00000126715.1_tx_67"; exon_id "chr3_119233851_119234004_-"; exonnum "9"; txlen "2550";
chr3	sragcm37_mid	exon	119233851	119234004	0.0122058965751623	-	.	gene_id "ENSMUSG00000126715.1"; transcript_id "ENSMUSG00000126715.1_tx_70"; exon_id "chr3_119233851_119234004_-"; exonnum "11"; txlen "2122";
chr3	sragcm37_mid	exon	119233851	119234004	0.0106306896144298	-	.	gene_id "ENSMUSG00000126715.1"; transcript_id "ENSMUSG00000126715.1_tx_74"; exon_id "chr3_119233851_119234004_-"; exonnum "12"; txlen "2188";
chr3	sragcm37_mid	exon	119233851	119234004	0.00963367001937842	-	.	gene_id "ENSMUSG00000126715.1"; transcript_id "ENSMUSG00000126715.1_tx_76"; exon_id "chr3_119233851_119234004_-"; exonnum "11"; txlen "1724";
chr3	sragcm37_mid	exon	119233851	119234004	0.00802954574309991	-	.	gene_id "ENSMUSG00000126715.1"; transcript_id "ENSMUSG00000126715.1_tx_79"; exon_id "chr3_119233851_119234004_-"; exonnum "12"; txlen "2460";
chr3	sragcm37_mid	exon	119233851	119234004	0.00750447675618909	-	.	gene_id "ENSMUSG00000126715.1"; transcript_id "ENSMUSG00000126715.1_tx_80"; exon_id "chr3_119233851_119234004_-"; exonnum "13"; txlen "2526";
chr3	sragcm37_mid	exon	119233851	119234004	0.0055188441188398	-	.	gene_id "ENSMUSG00000126715.1"; transcript_id "ENSMUSG00000126715.1_tx_83"; exon_id "chr3_119233851_119234004_-"; exonnum "2"; txlen "2119";
chr3	sragcm37_mid	exon	119233851	119234004	0.00525068986910815	-	.	gene_id "ENSMUSG00000126715.1"; transcript_id "ENSMUSG00000126715.1_tx_85"; exon_id "chr3_119233851_119234004_-"; exonnum "10"; txlen "2014";
chr3	sragcm37_mid	exon	119233851	119234004	0.00525068986910815	-	.	gene_id "ENSMUSG00000126715.1"; transcript_id "ENSMUSG00000126715.1_tx_86"; exon_id "chr3_119233851_119234004_-"; exonnum "11"; txlen "2407";
chr3	sragcm37_mid	exon	119233851	119234004	0.00525068986910815	-	.	gene_id "ENSMUSG00000126715.1"; transcript_id "ENSMUSG00000126715.1_tx_87"; exon_id "chr3_119233851_119234004_-"; exonnum "11"; txlen "2352";
chr3	sragcm37_mid	exon	119238958	119239295	0.0154348886089255	-	.	gene_id "ENSMUSG00000126715.1"; transcript_id "ENSMUSG00000126715.1_tx_60"; exon_id "chr3_119238958_119239295_-"; exonnum "12"; txlen "3011";
chr3	sragcm37_mid	exon	119238958	119239295	0.0154348886089255	-	.	gene_id "ENSMUSG00000126715.1"; transcript_id "ENSMUSG00000126715.1_tx_61"; exon_id "chr3_119238958_119239295_-"; exonnum "12"; txlen "3026";
chr3	sragcm37_mid	exon	119238958	119239295	0.0139558815556813	-	.	gene_id "ENSMUSG00000126715.1"; transcript_id "ENSMUSG00000126715.1_tx_64"; exon_id "chr3_119238958_119239295_-"; exonnum "11"; txlen "2903";
chr3	sragcm37_mid	exon	119238958	119239295	0.0139558815556813	-	.	gene_id "ENSMUSG00000126715.1"; transcript_id "ENSMUSG00000126715.1_tx_65"; exon_id "chr3_119238958_119239295_-"; exonnum "9"; txlen "2616";
chr3	sragcm37_mid	exon	119238958	119239295	0.0139558815556813	-	.	gene_id "ENSMUSG00000126715.1"; transcript_id "ENSMUSG00000126715.1_tx_66"; exon_id "chr3_119238958_119239295_-"; exonnum "9"; txlen "2631";
chr3	sragcm37_mid	exon	119238958	119239295	0.0139558815556813	-	.	gene_id "ENSMUSG00000126715.1"; transcript_id "ENSMUSG00000126715.1_tx_67"; exon_id "chr3_119238958_119239295_-"; exonnum "8"; txlen "2550";
chr3	sragcm37_mid	exon	119238958	119239295	0.00802954574309991	-	.	gene_id "ENSMUSG00000126715.1"; transcript_id "ENSMUSG00000126715.1_tx_79"; exon_id "chr3_119238958_119239295_-"; exonnum "11"; txlen "2460";
chr3	sragcm37_mid	exon	119238958	119239295	0.00750447675618909	-	.	gene_id "ENSMUSG00000126715.1"; transcript_id "ENSMUSG00000126715.1_tx_80"; exon_id "chr3_119238958_119239295_-"; exonnum "12"; txlen "2526";
chr3	sragcm37_mid	exon	119238958	119239295	0.00750447675618909	-	.	gene_id "ENSMUSG00000126715.1"; transcript_id "ENSMUSG00000126715.1_tx_81"; exon_id "chr3_119238958_119239295_-"; exonnum "12"; txlen "2541";
chr3	sragcm37_mid	exon	119238958	119239295	0.00525068986910815	-	.	gene_id "ENSMUSG00000126715.1"; transcript_id "ENSMUSG00000126715.1_tx_86"; exon_id "chr3_119238958_119239295_-"; exonnum "10"; txlen "2407";
chr3	sragcm37_mid	exon	119238958	119239295	0.00525068986910815	-	.	gene_id "ENSMUSG00000126715.1"; transcript_id "ENSMUSG00000126715.1_tx_87"; exon_id "chr3_119238958_119239295_-"; exonnum "10"; txlen "2352";
chr3	sragcm37_mid	exon	119238958	119239295	0.00277885587399175	-	.	gene_id "ENSMUSG00000126715.1"; transcript_id "ENSMUSG00000126715.1_tx_96"; exon_id "chr3_119238958_119239295_-"; exonnum "11"; txlen "2475";
chr3	sragcm37_ss	exon	119246578	119247303	0.0055188441188398	-	.	gene_id "ENSMUSG00000126715.1"; transcript_id "ENSMUSG00000126715.1_tx_83"; exon_id "chr3_119246578_119247303_-"; exonnum "1"; txlen "2119";
chr3	sragcm37_ss	exon	119246578	119247303	0.0055188441188398	-	.	gene_id "ENSMUSG00000126715.1"; transcript_id "ENSMUSG00000126715.1_tx_84"; exon_id "chr3_119246578_119247303_-"; exonnum "1"; txlen "2134";
chr3	sragcm37_es	exon	119247288	119248304	0.0509452184829281	-	.	gene_id "ENSMUSG00000126715.1"; transcript_id "ENSMUSG00000126715.1_tx_11"; exon_id "chr3_119247288_119248304_-"; exonnum "10"; txlen "2315";
chr3	sragcm37_es	exon	119247288	119248304	0.0506781434948302	-	.	gene_id "ENSMUSG00000126715.1"; transcript_id "ENSMUSG00000126715.1_tx_12"; exon_id "chr3_119247288_119248304_-"; exonnum "10"; txlen "2281";
chr3	sragcm37_es	exon	119247288	119248304	0.0506781434948302	-	.	gene_id "ENSMUSG00000126715.1"; transcript_id "ENSMUSG00000126715.1_tx_13"; exon_id "chr3_119247288_119248304_-"; exonnum "9"; txlen "2215";
chr3	sragcm37_es	exon	119247288	119248304	0.0496428706792212	-	.	gene_id "ENSMUSG00000126715.1"; transcript_id "ENSMUSG00000126715.1_tx_14"; exon_id "chr3_119247288_119248304_-"; exonnum "10"; txlen "2196";
chr3	sragcm37_es	exon	119247288	119248304	0.0493949389225971	-	.	gene_id "ENSMUSG00000126715.1"; transcript_id "ENSMUSG00000126715.1_tx_15"; exon_id "chr3_119247288_119248304_-"; exonnum "11"; txlen "2381";
chr3	sragcm37_es	exon	119247288	119248304	0.0429057202865889	-	.	gene_id "ENSMUSG00000126715.1"; transcript_id "ENSMUSG00000126715.1_tx_16"; exon_id "chr3_119247288_119248304_-"; exonnum "9"; txlen "2096";
chr3	sragcm37_es	exon	119247288	119248304	0.0406551238738977	-	.	gene_id "ENSMUSG00000126715.1"; transcript_id "ENSMUSG00000126715.1_tx_17"; exon_id "chr3_119247288_119248304_-"; exonnum "8"; txlen "2030";
chr3	sragcm37_es	exon	119247288	119248304	0.0339365868260473	-	.	gene_id "ENSMUSG00000126715.1"; transcript_id "ENSMUSG00000126715.1_tx_18"; exon_id "chr3_119247288_119248304_-"; exonnum "9"; txlen "2130";
chr3	sragcm37_es	exon	119247288	119248304	0.0275151784893076	-	.	gene_id "ENSMUSG00000126715.1"; transcript_id "ENSMUSG00000126715.1_tx_19"; exon_id "chr3_119247288_119248304_-"; exonnum "8"; txlen "1909";
chr3	sragcm37_es	exon	119247288	119248304	0.0272547855772669	-	.	gene_id "ENSMUSG00000126715.1"; transcript_id "ENSMUSG00000126715.1_tx_20"; exon_id "chr3_119247288_119248304_-"; exonnum "11"; txlen "2368";
chr3	sragcm37_es	exon	119247288	119248304	0.02651817887866	-	.	gene_id "ENSMUSG00000126715.1"; transcript_id "ENSMUSG00000126715.1_tx_21"; exon_id "chr3_119247288_119248304_-"; exonnum "12"; txlen "2434";
chr3	sragcm37_es	exon	119247288	119248304	0.0251432639965585	-	.	gene_id "ENSMUSG00000126715.1"; transcript_id "ENSMUSG00000126715.1_tx_22"; exon_id "chr3_119247288_119248304_-"; exonnum "7"; txlen "1843";
chr3	sragcm37_es	exon	119247288	119248304	0.0795149820330373	-	.	gene_id "ENSMUSG00000126715.1"; transcript_id "ENSMUSG00000126715.1_tx_3"; exon_id "chr3_119247288_119248304_-"; exonnum "12"; txlen "2489";
chr3	sragcm37_es	exon	119247288	119248304	0.0208173593053484	-	.	gene_id "ENSMUSG00000126715.1"; transcript_id "ENSMUSG00000126715.1_tx_31"; exon_id "chr3_119247288_119248304_-"; exonnum "11"; txlen "2326";
chr3	sragcm37_es	exon	119247288	119248304	0.0195880860854184	-	.	gene_id "ENSMUSG00000126715.1"; transcript_id "ENSMUSG00000126715.1_tx_36"; exon_id "chr3_119247288_119248304_-"; exonnum "11"; txlen "2389";
chr3	sragcm37_es	exon	119247288	119248304	0.0195880860854184	-	.	gene_id "ENSMUSG00000126715.1"; transcript_id "ENSMUSG00000126715.1_tx_37"; exon_id "chr3_119247288_119248304_-"; exonnum "10"; txlen "2323";
chr3	sragcm37_es	exon	119247288	119248304	0.0718824737981078	-	.	gene_id "ENSMUSG00000126715.1"; transcript_id "ENSMUSG00000126715.1_tx_4"; exon_id "chr3_119247288_119248304_-"; exonnum "11"; txlen "2423";
chr3	sragcm37_es	exon	119247288	119248304	0.0188212812166178	-	.	gene_id "ENSMUSG00000126715.1"; transcript_id "ENSMUSG00000126715.1_tx_43"; exon_id "chr3_119247288_119248304_-"; exonnum "10"; txlen "2226";
chr3	sragcm37_es	exon	119247288	119248304	0.0659327329515694	-	.	gene_id "ENSMUSG00000126715.1"; transcript_id "ENSMUSG00000126715.1_tx_5"; exon_id "chr3_119247288_119248304_-"; exonnum "11"; txlen "2304";
chr3	sragcm37_es	exon	119247288	119248304	0.0166359770351632	-	.	gene_id "ENSMUSG00000126715.1"; transcript_id "ENSMUSG00000126715.1_tx_58"; exon_id "chr3_119247288_119248304_-"; exonnum "9"; txlen "2160";
chr3	sragcm37_es	exon	119247288	119248304	0.01642141668435	-	.	gene_id "ENSMUSG00000126715.1"; transcript_id "ENSMUSG00000126715.1_tx_59"; exon_id "chr3_119247288_119248304_-"; exonnum "9"; txlen "2094";
chr3	sragcm37_es	exon	119247288	119248304	0.0149912686589987	-	.	gene_id "ENSMUSG00000126715.1"; transcript_id "ENSMUSG00000126715.1_tx_62"; exon_id "chr3_119247288_119248304_-"; exonnum "10"; txlen "2204";
chr3	sragcm37_es	exon	119247288	119248304	0.0149382591618365	-	.	gene_id "ENSMUSG00000126715.1"; transcript_id "ENSMUSG00000126715.1_tx_63"; exon_id "chr3_119247288_119248304_-"; exonnum "10"; txlen "2260";
chr3	sragcm37_es	exon	119247288	119248304	0.013097977343525	-	.	gene_id "ENSMUSG00000126715.1"; transcript_id "ENSMUSG00000126715.1_tx_69"; exon_id "chr3_119247288_119248304_-"; exonnum "8"; txlen "2028";
chr3	sragcm37_es	exon	119247288	119248304	0.0118037114074055	-	.	gene_id "ENSMUSG00000126715.1"; transcript_id "ENSMUSG00000126715.1_tx_72"; exon_id "chr3_119247288_119248304_-"; exonnum "9"; txlen "2138";
chr3	sragcm37_es	exon	119247288	119248304	0.055888640743434	-	.	gene_id "ENSMUSG00000126715.1"; transcript_id "ENSMUSG00000126715.1_tx_8"; exon_id "chr3_119247288_119248304_-"; exonnum "10"; txlen "2238";
chr3	sragcm37_es	exon	119247288	119248304	0.00680839345819042	-	.	gene_id "ENSMUSG00000126715.1"; transcript_id "ENSMUSG00000126715.1_tx_82"; exon_id "chr3_119247288_119248304_-"; exonnum "9"; txlen "2039";
chr3	sragcm37_es	exon	119247288	119248304	0.00367795067491523	-	.	gene_id "ENSMUSG00000126715.1"; transcript_id "ENSMUSG00000126715.1_tx_90"; exon_id "chr3_119247288_119248304_-"; exonnum "11"; txlen "2334";
chr3	HAVANA	exon	119250347	119250889	0	-	.	gene_id "ENSMUSG00000126715.1"; transcript_id "ENSMUST00000277776.1"; gene_type "lncRNA"; gene_name "ENSMUSG00000126715"; transcript_type "lncRNA"; transcript_name "ENSMUST00000277776"; exon_number 4; exon_id "ENSMUSE00001550465.1"; level 2; tag "basic"; tag "TAGENE";
chr3	ENSEMBL_gcm37	exon	119250347	119250889	0.131209929959488	-	.	gene_id "ENSMUSG00000126715.1"; transcript_id "ENSMUSG00000126715.1_tx_1"; exon_id "chr3_119250347_119250889_-"; exonnum "11"; txlen "1830";
chr3	ENSEMBL_gcm37	exon	119250347	119250889	0.0541303411794506	-	.	gene_id "ENSMUSG00000126715.1"; transcript_id "ENSMUSG00000126715.1_tx_10"; exon_id "chr3_119250347_119250889_-"; exonnum "9"; txlen "1656";
chr3	ENSEMBL_gcm37	exon	119250347	119250889	0.102223723631367	-	.	gene_id "ENSMUSG00000126715.1"; transcript_id "ENSMUSG00000126715.1_tx_2"; exon_id "chr3_119250347_119250889_-"; exonnum "10"; txlen "1764";
chr3	ENSEMBL_gcm37	exon	119250347	119250889	0.0218176719729842	-	.	gene_id "ENSMUSG00000126715.1"; transcript_id "ENSMUSG00000126715.1_tx_24"; exon_id "chr3_119250347_119250889_-"; exonnum "9"; txlen "1664";
chr3	ENSEMBL_gcm37	exon	119250347	119250889	0.0218176719729842	-	.	gene_id "ENSMUSG00000126715.1"; transcript_id "ENSMUSG00000126715.1_tx_25"; exon_id "chr3_119250347_119250889_-"; exonnum "10"; txlen "1730";
chr3	ENSEMBL_gcm37	exon	119250347	119250889	0.0214179028324918	-	.	gene_id "ENSMUSG00000126715.1"; transcript_id "ENSMUSG00000126715.1_tx_27"; exon_id "chr3_119250347_119250889_-"; exonnum "8"; txlen "1435";
chr3	ENSEMBL_gcm37	exon	119250347	119250889	0.0584199436840223	-	.	gene_id "ENSMUSG00000126715.1"; transcript_id "ENSMUSG00000126715.1_tx_6"; exon_id "chr3_119250347_119250889_-"; exonnum "9"; txlen "1622";
chr3	ENSEMBL_gcm37	exon	119250347	119250889	0.0584199436840223	-	.	gene_id "ENSMUSG00000126715.1"; transcript_id "ENSMUSG00000126715.1_tx_7"; exon_id "chr3_119250347_119250889_-"; exonnum "8"; txlen "1556";
chr3	ENSEMBL_gcm37	exon	119250347	119250889	0.00833460371381907	-	.	gene_id "ENSMUSG00000126715.1"; transcript_id "ENSMUSG00000126715.1_tx_77"; exon_id "chr3_119250347_119250889_-"; exonnum "12"; txlen "2015";
chr3	ENSEMBL_gcm37	exon	119250347	119250889	0.0081098086458038	-	.	gene_id "ENSMUSG00000126715.1"; transcript_id "ENSMUSG00000126715.1_tx_78"; exon_id "chr3_119250347_119250889_-"; exonnum "11"; txlen "1949";
chr3	ENSEMBL_gcm37	exon	119250347	119250889	0.0543168465403645	-	.	gene_id "ENSMUSG00000126715.1"; transcript_id "ENSMUSG00000126715.1_tx_9"; exon_id "chr3_119250347_119250889_-"; exonnum "10"; txlen "1722";
chr3	ENSEMBL_gcm37	exon	119250347	119250889	0.00367548290837571	-	.	gene_id "ENSMUSG00000126715.1"; transcript_id "ENSMUSG00000126715.1_tx_91"; exon_id "chr3_119250347_119250889_-"; exonnum "12"; txlen "1960";
chr3	HAVANA	transcript	119250347	119265352	0	-	.	gene_id "ENSMUSG00000126715.1"; transcript_id "ENSMUST00000277776.1"; gene_type "lncRNA"; gene_name "ENSMUSG00000126715"; transcript_type "lncRNA"; transcript_name "ENSMUST00000277776"; level 2; tag "basic"; tag "TAGENE";
chr3	HAVANA	gene	119250347	119283068	0	-	.	gene_id "ENSMUSG00000126715.1"; gene_type "lncRNA"; gene_name "ENSMUSG00000126715"; level 2;
chr3	sragcm37_mid	exon	119258665	119258794	0.0272547855772669	-	.	gene_id "ENSMUSG00000126715.1"; transcript_id "ENSMUSG00000126715.1_tx_20"; exon_id "chr3_119258665_119258794_-"; exonnum "10"; txlen "2368";
chr3	sragcm37_mid	exon	119258665	119258794	0.02651817887866	-	.	gene_id "ENSMUSG00000126715.1"; transcript_id "ENSMUSG00000126715.1_tx_21"; exon_id "chr3_119258665_119258794_-"; exonnum "11"; txlen "2434";
chr3	sragcm37_mid	exon	119258665	119258794	0.0208173593053484	-	.	gene_id "ENSMUSG00000126715.1"; transcript_id "ENSMUSG00000126715.1_tx_31"; exon_id "chr3_119258665_119258794_-"; exonnum "10"; txlen "2326";
chr3	sragcm37_mid	exon	119258665	119258794	0.0188212812166178	-	.	gene_id "ENSMUSG00000126715.1"; transcript_id "ENSMUSG00000126715.1_tx_43"; exon_id "chr3_119258665_119258794_-"; exonnum "9"; txlen "2226";
chr3	sragcm37_mid	exon	119258665	119258794	0.0166359770351632	-	.	gene_id "ENSMUSG00000126715.1"; transcript_id "ENSMUSG00000126715.1_tx_58"; exon_id "chr3_119258665_119258794_-"; exonnum "8"; txlen "2160";
chr3	sragcm37_mid	exon	119258665	119258794	0.0149382591618365	-	.	gene_id "ENSMUSG00000126715.1"; transcript_id "ENSMUSG00000126715.1_tx_63"; exon_id "chr3_119258665_119258794_-"; exonnum "9"; txlen "2260";
chr3	sragcm37_mid	exon	119258665	119258794	0.0122058965751623	-	.	gene_id "ENSMUSG00000126715.1"; transcript_id "ENSMUSG00000126715.1_tx_70"; exon_id "chr3_119258665_119258794_-"; exonnum "10"; txlen "2122";
chr3	sragcm37_mid	exon	119258665	119258794	0.0122058965751623	-	.	gene_id "ENSMUSG00000126715.1"; transcript_id "ENSMUSG00000126715.1_tx_71"; exon_id "chr3_119258665_119258794_-"; exonnum "10"; txlen "2137";
chr3	sragcm37_mid	exon	119258665	119258794	0.0106306896144298	-	.	gene_id "ENSMUSG00000126715.1"; transcript_id "ENSMUSG00000126715.1_tx_74"; exon_id "chr3_119258665_119258794_-"; exonnum "11"; txlen "2188";
chr3	sragcm37_mid	exon	119258665	119258794	0.0106306896144298	-	.	gene_id "ENSMUSG00000126715.1"; transcript_id "ENSMUSG00000126715.1_tx_75"; exon_id "chr3_119258665_119258794_-"; exonnum "11"; txlen "2203";
chr3	sragcm37_mid	exon	119258665	119258794	0.00963367001937842	-	.	gene_id "ENSMUSG00000126715.1"; transcript_id "ENSMUSG00000126715.1_tx_76"; exon_id "chr3_119258665_119258794_-"; exonnum "10"; txlen "1724";
chr3	sragcm37_mid	exon	119258665	119258794	0.00802954574309991	-	.	gene_id "ENSMUSG00000126715.1"; transcript_id "ENSMUSG00000126715.1_tx_79"; exon_id "chr3_119258665_119258794_-"; exonnum "10"; txlen "2460";
chr3	sragcm37_mid	exon	119258665	119258794	0.00750447675618909	-	.	gene_id "ENSMUSG00000126715.1"; transcript_id "ENSMUSG00000126715.1_tx_80"; exon_id "chr3_119258665_119258794_-"; exonnum "11"; txlen "2526";
chr3	sragcm37_mid	exon	119258665	119258794	0.00750447675618909	-	.	gene_id "ENSMUSG00000126715.1"; transcript_id "ENSMUSG00000126715.1_tx_81"; exon_id "chr3_119258665_119258794_-"; exonnum "11"; txlen "2541";
chr3	sragcm37_mid	exon	119258665	119258794	0.00680839345819042	-	.	gene_id "ENSMUSG00000126715.1"; transcript_id "ENSMUSG00000126715.1_tx_82"; exon_id "chr3_119258665_119258794_-"; exonnum "8"; txlen "2039";
chr3	sragcm37_mid	exon	119258665	119258794	0.00525068986910815	-	.	gene_id "ENSMUSG00000126715.1"; transcript_id "ENSMUSG00000126715.1_tx_85"; exon_id "chr3_119258665_119258794_-"; exonnum "9"; txlen "2014";
chr3	sragcm37_mid	exon	119258665	119258794	0.00525068986910815	-	.	gene_id "ENSMUSG00000126715.1"; transcript_id "ENSMUSG00000126715.1_tx_87"; exon_id "chr3_119258665_119258794_-"; exonnum "9"; txlen "2352";
chr3	sragcm37_mid	exon	119258665	119258794	0.00367795067491523	-	.	gene_id "ENSMUSG00000126715.1"; transcript_id "ENSMUSG00000126715.1_tx_90"; exon_id "chr3_119258665_119258794_-"; exonnum "10"; txlen "2334";
chr3	sragcm37_mid	exon	119258665	119258794	0.00367548290837571	-	.	gene_id "ENSMUSG00000126715.1"; transcript_id "ENSMUSG00000126715.1_tx_91"; exon_id "chr3_119258665_119258794_-"; exonnum "11"; txlen "1960";
chr3	sragcm37_mid	exon	119258665	119258794	0.00277885587399175	-	.	gene_id "ENSMUSG00000126715.1"; transcript_id "ENSMUSG00000126715.1_tx_96"; exon_id "chr3_119258665_119258794_-"; exonnum "10"; txlen "2475";
chr3	sragcm37_mid	exon	119258665	119258849	0.0509452184829281	-	.	gene_id "ENSMUSG00000126715.1"; transcript_id "ENSMUSG00000126715.1_tx_11"; exon_id "chr3_119258665_119258849_-"; exonnum "9"; txlen "2315";
chr3	sragcm37_mid	exon	119258665	119258849	0.0506781434948302	-	.	gene_id "ENSMUSG00000126715.1"; transcript_id "ENSMUSG00000126715.1_tx_12"; exon_id "chr3_119258665_119258849_-"; exonnum "9"; txlen "2281";
chr3	sragcm37_mid	exon	119258665	119258849	0.0506781434948302	-	.	gene_id "ENSMUSG00000126715.1"; transcript_id "ENSMUSG00000126715.1_tx_13"; exon_id "chr3_119258665_119258849_-"; exonnum "8"; txlen "2215";
chr3	sragcm37_mid	exon	119258665	119258849	0.0493949389225971	-	.	gene_id "ENSMUSG00000126715.1"; transcript_id "ENSMUSG00000126715.1_tx_15"; exon_id "chr3_119258665_119258849_-"; exonnum "10"; txlen "2381";
chr3	sragcm37_mid	exon	119258665	119258849	0.0795149820330373	-	.	gene_id "ENSMUSG00000126715.1"; transcript_id "ENSMUSG00000126715.1_tx_3"; exon_id "chr3_119258665_119258849_-"; exonnum "11"; txlen "2489";
chr3	sragcm37_mid	exon	119258665	119258849	0.0195880860854184	-	.	gene_id "ENSMUSG00000126715.1"; transcript_id "ENSMUSG00000126715.1_tx_36"; exon_id "chr3_119258665_119258849_-"; exonnum "10"; txlen "2389";
chr3	sragcm37_mid	exon	119258665	119258849	0.0195880860854184	-	.	gene_id "ENSMUSG00000126715.1"; transcript_id "ENSMUSG00000126715.1_tx_37"; exon_id "chr3_119258665_119258849_-"; exonnum "9"; txlen "2323";
chr3	sragcm37_mid	exon	119258665	119258849	0.0191808151496952	-	.	gene_id "ENSMUSG00000126715.1"; transcript_id "ENSMUSG00000126715.1_tx_38"; exon_id "chr3_119258665_119258849_-"; exonnum "11"; txlen "2673";
chr3	sragcm37_mid	exon	119258665	119258849	0.0191808151496952	-	.	gene_id "ENSMUSG00000126715.1"; transcript_id "ENSMUSG00000126715.1_tx_39"; exon_id "chr3_119258665_119258849_-"; exonnum "11"; txlen "2688";
chr3	sragcm37_mid	exon	119258665	119258849	0.0718824737981078	-	.	gene_id "ENSMUSG00000126715.1"; transcript_id "ENSMUSG00000126715.1_tx_4"; exon_id "chr3_119258665_119258849_-"; exonnum "10"; txlen "2423";
chr3	sragcm37_mid	exon	119258665	119258849	0.0191808151496952	-	.	gene_id "ENSMUSG00000126715.1"; transcript_id "ENSMUSG00000126715.1_tx_40"; exon_id "chr3_119258665_119258849_-"; exonnum "10"; txlen "2607";
chr3	sragcm37_mid	exon	119258665	119258849	0.0189959392680397	-	.	gene_id "ENSMUSG00000126715.1"; transcript_id "ENSMUSG00000126715.1_tx_41"; exon_id "chr3_119258665_119258849_-"; exonnum "10"; txlen "2565";
chr3	sragcm37_mid	exon	119258665	119258849	0.0189959392680397	-	.	gene_id "ENSMUSG00000126715.1"; transcript_id "ENSMUSG00000126715.1_tx_42"; exon_id "chr3_119258665_119258849_-"; exonnum "10"; txlen "2580";
chr3	sragcm37_mid	exon	119258665	119258849	0.0172396183923121	-	.	gene_id "ENSMUSG00000126715.1"; transcript_id "ENSMUSG00000126715.1_tx_56"; exon_id "chr3_119258665_119258849_-"; exonnum "7"; txlen "2227";
chr3	sragcm37_mid	exon	119258665	119258849	0.0170469417922964	-	.	gene_id "ENSMUSG00000126715.1"; transcript_id "ENSMUSG00000126715.1_tx_57"; exon_id "chr3_119258665_119258849_-"; exonnum "10"; txlen "1787";
chr3	sragcm37_mid	exon	119258665	119258849	0.01642141668435	-	.	gene_id "ENSMUSG00000126715.1"; transcript_id "ENSMUSG00000126715.1_tx_59"; exon_id "chr3_119258665_119258849_-"; exonnum "8"; txlen "2094";
chr3	sragcm37_mid	exon	119258665	119258849	0.0154348886089255	-	.	gene_id "ENSMUSG00000126715.1"; transcript_id "ENSMUSG00000126715.1_tx_60"; exon_id "chr3_119258665_119258849_-"; exonnum "11"; txlen "3011";
chr3	sragcm37_mid	exon	119258665	119258849	0.0154348886089255	-	.	gene_id "ENSMUSG00000126715.1"; transcript_id "ENSMUSG00000126715.1_tx_61"; exon_id "chr3_119258665_119258849_-"; exonnum "11"; txlen "3026";
chr3	sragcm37_mid	exon	119258665	119258849	0.0139558815556813	-	.	gene_id "ENSMUSG00000126715.1"; transcript_id "ENSMUSG00000126715.1_tx_64"; exon_id "chr3_119258665_119258849_-"; exonnum "10"; txlen "2903";
chr3	sragcm37_mid	exon	119258665	119258849	0.0139558815556813	-	.	gene_id "ENSMUSG00000126715.1"; transcript_id "ENSMUSG00000126715.1_tx_65"; exon_id "chr3_119258665_119258849_-"; exonnum "8"; txlen "2616";
chr3	sragcm37_mid	exon	119258665	119258849	0.0139558815556813	-	.	gene_id "ENSMUSG00000126715.1"; transcript_id "ENSMUSG00000126715.1_tx_66"; exon_id "chr3_119258665_119258849_-"; exonnum "8"; txlen "2631";
chr3	sragcm37_mid	exon	119258665	119258849	0.0139558815556813	-	.	gene_id "ENSMUSG00000126715.1"; transcript_id "ENSMUSG00000126715.1_tx_67"; exon_id "chr3_119258665_119258849_-"; exonnum "7"; txlen "2550";
chr3	sragcm37_mid	exon	119258665	119258849	0.013097977343525	-	.	gene_id "ENSMUSG00000126715.1"; transcript_id "ENSMUSG00000126715.1_tx_69"; exon_id "chr3_119258665_119258849_-"; exonnum "7"; txlen "2028";
chr3	sragcm37_mid	exon	119258665	119258849	0.00833460371381907	-	.	gene_id "ENSMUSG00000126715.1"; transcript_id "ENSMUSG00000126715.1_tx_77"; exon_id "chr3_119258665_119258849_-"; exonnum "11"; txlen "2015";
chr3	sragcm37_mid	exon	119258665	119258849	0.0081098086458038	-	.	gene_id "ENSMUSG00000126715.1"; transcript_id "ENSMUSG00000126715.1_tx_78"; exon_id "chr3_119258665_119258849_-"; exonnum "10"; txlen "1949";
chr3	sragcm37_mid	exon	119258665	119258849	0.00525068986910815	-	.	gene_id "ENSMUSG00000126715.1"; transcript_id "ENSMUSG00000126715.1_tx_86"; exon_id "chr3_119258665_119258849_-"; exonnum "9"; txlen "2407";
chr3	sragcm37_mid	exon	119258665	119258849	0.00282972716008891	-	.	gene_id "ENSMUSG00000126715.1"; transcript_id "ENSMUSG00000126715.1_tx_94"; exon_id "chr3_119258665_119258849_-"; exonnum "10"; txlen "1802";
chr3	HAVANA	exon	119260169	119261154	0	-	.	gene_id "ENSMUSG00000126715.1"; transcript_id "ENSMUST00000277775.1"; gene_type "lncRNA"; gene_name "ENSMUSG00000126715"; transcript_type "lncRNA"; transcript_name "ENSMUST00000277775"; exon_number 6; exon_id "ENSMUSE00001550457.1"; level 2; tag "basic"; tag "Ensembl_canonical"; tag "GENCODE_Primary"; tag "TAGENE";
chr3	HAVANA	transcript	119260169	119283068	0	-	.	gene_id "ENSMUSG00000126715.1"; transcript_id "ENSMUST00000277775.1"; gene_type "lncRNA"; gene_name "ENSMUSG00000126715"; transcript_type "lncRNA"; transcript_name "ENSMUST00000277775"; level 2; tag "basic"; tag "Ensembl_canonical"; tag "GENCODE_Primary"; tag "TAGENE";
chr3	HAVANA	exon	119260467	119261154	0	-	.	gene_id "ENSMUSG00000126715.1"; transcript_id "ENSMUST00000277777.1"; gene_type "lncRNA"; gene_name "ENSMUSG00000126715"; transcript_type "lncRNA"; transcript_name "ENSMUST00000277777"; exon_number 3; exon_id "ENSMUSE00001550461.1"; level 2; tag "TAGENE";
chr3	HAVANA	transcript	119260467	119265268	0	-	.	gene_id "ENSMUSG00000126715.1"; transcript_id "ENSMUST00000277777.1"; gene_type "lncRNA"; gene_name "ENSMUSG00000126715"; transcript_type "lncRNA"; transcript_name "ENSMUST00000277777"; level 2; tag "TAGENE";
chr3	HAVANA	exon	119260995	119261154	0	-	.	gene_id "ENSMUSG00000126715.1"; transcript_id "ENSMUST00000277776.1"; gene_type "lncRNA"; gene_name "ENSMUSG00000126715"; transcript_type "lncRNA"; transcript_name "ENSMUST00000277776"; exon_number 3; exon_id "ENSMUSE00001550455.1"; level 2; tag "basic"; tag "TAGENE";
chr3	ENSEMBL_gcm37	exon	119260995	119261154	0.131209929959488	-	.	gene_id "ENSMUSG00000126715.1"; transcript_id "ENSMUSG00000126715.1_tx_1"; exon_id "chr3_119260995_119261154_-"; exonnum "10"; txlen "1830";
chr3	ENSEMBL_gcm37	exon	119260995	119261154	0.0541303411794506	-	.	gene_id "ENSMUSG00000126715.1"; transcript_id "ENSMUSG00000126715.1_tx_10"; exon_id "chr3_119260995_119261154_-"; exonnum "8"; txlen "1656";
chr3	ENSEMBL_gcm37	exon	119260995	119261154	0.0509452184829281	-	.	gene_id "ENSMUSG00000126715.1"; transcript_id "ENSMUSG00000126715.1_tx_11"; exon_id "chr3_119260995_119261154_-"; exonnum "8"; txlen "2315";
chr3	ENSEMBL_gcm37	exon	119260995	119261154	0.0506781434948302	-	.	gene_id "ENSMUSG00000126715.1"; transcript_id "ENSMUSG00000126715.1_tx_12"; exon_id "chr3_119260995_119261154_-"; exonnum "8"; txlen "2281";
chr3	ENSEMBL_gcm37	exon	119260995	119261154	0.0506781434948302	-	.	gene_id "ENSMUSG00000126715.1"; transcript_id "ENSMUSG00000126715.1_tx_13"; exon_id "chr3_119260995_119261154_-"; exonnum "7"; txlen "2215";
chr3	ENSEMBL_gcm37	exon	119260995	119261154	0.0496428706792212	-	.	gene_id "ENSMUSG00000126715.1"; transcript_id "ENSMUSG00000126715.1_tx_14"; exon_id "chr3_119260995_119261154_-"; exonnum "9"; txlen "2196";
chr3	ENSEMBL_gcm37	exon	119260995	119261154	0.0493949389225971	-	.	gene_id "ENSMUSG00000126715.1"; transcript_id "ENSMUSG00000126715.1_tx_15"; exon_id "chr3_119260995_119261154_-"; exonnum "9"; txlen "2381";
chr3	ENSEMBL_gcm37	exon	119260995	119261154	0.0429057202865889	-	.	gene_id "ENSMUSG00000126715.1"; transcript_id "ENSMUSG00000126715.1_tx_16"; exon_id "chr3_119260995_119261154_-"; exonnum "8"; txlen "2096";
chr3	ENSEMBL_gcm37	exon	119260995	119261154	0.0406551238738977	-	.	gene_id "ENSMUSG00000126715.1"; transcript_id "ENSMUSG00000126715.1_tx_17"; exon_id "chr3_119260995_119261154_-"; exonnum "7"; txlen "2030";
chr3	ENSEMBL_gcm37	exon	119260995	119261154	0.0339365868260473	-	.	gene_id "ENSMUSG00000126715.1"; transcript_id "ENSMUSG00000126715.1_tx_18"; exon_id "chr3_119260995_119261154_-"; exonnum "8"; txlen "2130";
chr3	ENSEMBL_gcm37	exon	119260995	119261154	0.0275151784893076	-	.	gene_id "ENSMUSG00000126715.1"; transcript_id "ENSMUSG00000126715.1_tx_19"; exon_id "chr3_119260995_119261154_-"; exonnum "7"; txlen "1909";
chr3	ENSEMBL_gcm37	exon	119260995	119261154	0.102223723631367	-	.	gene_id "ENSMUSG00000126715.1"; transcript_id "ENSMUSG00000126715.1_tx_2"; exon_id "chr3_119260995_119261154_-"; exonnum "9"; txlen "1764";
chr3	ENSEMBL_gcm37	exon	119260995	119261154	0.0272547855772669	-	.	gene_id "ENSMUSG00000126715.1"; transcript_id "ENSMUSG00000126715.1_tx_20"; exon_id "chr3_119260995_119261154_-"; exonnum "9"; txlen "2368";
chr3	ENSEMBL_gcm37	exon	119260995	119261154	0.02651817887866	-	.	gene_id "ENSMUSG00000126715.1"; transcript_id "ENSMUSG00000126715.1_tx_21"; exon_id "chr3_119260995_119261154_-"; exonnum "10"; txlen "2434";
chr3	ENSEMBL_gcm37	exon	119260995	119261154	0.0251432639965585	-	.	gene_id "ENSMUSG00000126715.1"; transcript_id "ENSMUSG00000126715.1_tx_22"; exon_id "chr3_119260995_119261154_-"; exonnum "6"; txlen "1843";
chr3	ENSEMBL_gcm37	exon	119260995	119261154	0.0218176719729842	-	.	gene_id "ENSMUSG00000126715.1"; transcript_id "ENSMUSG00000126715.1_tx_24"; exon_id "chr3_119260995_119261154_-"; exonnum "8"; txlen "1664";
chr3	ENSEMBL_gcm37	exon	119260995	119261154	0.0218176719729842	-	.	gene_id "ENSMUSG00000126715.1"; transcript_id "ENSMUSG00000126715.1_tx_25"; exon_id "chr3_119260995_119261154_-"; exonnum "9"; txlen "1730";
chr3	ENSEMBL_gcm37	exon	119260995	119261154	0.0214179028324918	-	.	gene_id "ENSMUSG00000126715.1"; transcript_id "ENSMUSG00000126715.1_tx_27"; exon_id "chr3_119260995_119261154_-"; exonnum "7"; txlen "1435";
chr3	ENSEMBL_gcm37	exon	119260995	119261154	0.0209261287671306	-	.	gene_id "ENSMUSG00000126715.1"; transcript_id "ENSMUSG00000126715.1_tx_28"; exon_id "chr3_119260995_119261154_-"; exonnum "10"; txlen "2488";
chr3	ENSEMBL_gcm37	exon	119260995	119261154	0.0209261287671306	-	.	gene_id "ENSMUSG00000126715.1"; transcript_id "ENSMUSG00000126715.1_tx_29"; exon_id "chr3_119260995_119261154_-"; exonnum "10"; txlen "2503";
chr3	ENSEMBL_gcm37	exon	119260995	119261154	0.0795149820330373	-	.	gene_id "ENSMUSG00000126715.1"; transcript_id "ENSMUSG00000126715.1_tx_3"; exon_id "chr3_119260995_119261154_-"; exonnum "10"; txlen "2489";
chr3	ENSEMBL_gcm37	exon	119260995	119261154	0.0209261287671306	-	.	gene_id "ENSMUSG00000126715.1"; transcript_id "ENSMUSG00000126715.1_tx_30"; exon_id "chr3_119260995_119261154_-"; exonnum "9"; txlen "2422";
chr3	ENSEMBL_gcm37	exon	119260995	119261154	0.0208173593053484	-	.	gene_id "ENSMUSG00000126715.1"; transcript_id "ENSMUSG00000126715.1_tx_31"; exon_id "chr3_119260995_119261154_-"; exonnum "9"; txlen "2326";
chr3	ENSEMBL_gcm37	exon	119260995	119261154	0.0203934475590067	-	.	gene_id "ENSMUSG00000126715.1"; transcript_id "ENSMUSG00000126715.1_tx_32"; exon_id "chr3_119260995_119261154_-"; exonnum "8"; txlen "1536";
chr3	ENSEMBL_gcm37	exon	119260995	119261154	0.0198168734771974	-	.	gene_id "ENSMUSG00000126715.1"; transcript_id "ENSMUSG00000126715.1_tx_33"; exon_id "chr3_119260995_119261154_-"; exonnum "9"; txlen "2380";
chr3	ENSEMBL_gcm37	exon	119260995	119261154	0.0198168734771974	-	.	gene_id "ENSMUSG00000126715.1"; transcript_id "ENSMUSG00000126715.1_tx_34"; exon_id "chr3_119260995_119261154_-"; exonnum "9"; txlen "2395";
chr3	ENSEMBL_gcm37	exon	119260995	119261154	0.0195880860854184	-	.	gene_id "ENSMUSG00000126715.1"; transcript_id "ENSMUSG00000126715.1_tx_36"; exon_id "chr3_119260995_119261154_-"; exonnum "9"; txlen "2389";
chr3	ENSEMBL_gcm37	exon	119260995	119261154	0.0195880860854184	-	.	gene_id "ENSMUSG00000126715.1"; transcript_id "ENSMUSG00000126715.1_tx_37"; exon_id "chr3_119260995_119261154_-"; exonnum "8"; txlen "2323";
chr3	ENSEMBL_gcm37	exon	119260995	119261154	0.0191808151496952	-	.	gene_id "ENSMUSG00000126715.1"; transcript_id "ENSMUSG00000126715.1_tx_38"; exon_id "chr3_119260995_119261154_-"; exonnum "10"; txlen "2673";
chr3	ENSEMBL_gcm37	exon	119260995	119261154	0.0191808151496952	-	.	gene_id "ENSMUSG00000126715.1"; transcript_id "ENSMUSG00000126715.1_tx_39"; exon_id "chr3_119260995_119261154_-"; exonnum "10"; txlen "2688";
chr3	ENSEMBL_gcm37	exon	119260995	119261154	0.0718824737981078	-	.	gene_id "ENSMUSG00000126715.1"; transcript_id "ENSMUSG00000126715.1_tx_4"; exon_id "chr3_119260995_119261154_-"; exonnum "9"; txlen "2423";
chr3	ENSEMBL_gcm37	exon	119260995	119261154	0.0191808151496952	-	.	gene_id "ENSMUSG00000126715.1"; transcript_id "ENSMUSG00000126715.1_tx_40"; exon_id "chr3_119260995_119261154_-"; exonnum "9"; txlen "2607";
chr3	ENSEMBL_gcm37	exon	119260995	119261154	0.0189959392680397	-	.	gene_id "ENSMUSG00000126715.1"; transcript_id "ENSMUSG00000126715.1_tx_41"; exon_id "chr3_119260995_119261154_-"; exonnum "9"; txlen "2565";
chr3	ENSEMBL_gcm37	exon	119260995	119261154	0.0189959392680397	-	.	gene_id "ENSMUSG00000126715.1"; transcript_id "ENSMUSG00000126715.1_tx_42"; exon_id "chr3_119260995_119261154_-"; exonnum "9"; txlen "2580";
chr3	ENSEMBL_gcm37	exon	119260995	119261154	0.0188212812166178	-	.	gene_id "ENSMUSG00000126715.1"; transcript_id "ENSMUSG00000126715.1_tx_43"; exon_id "chr3_119260995_119261154_-"; exonnum "8"; txlen "2226";
chr3	ENSEMBL_gcm37	exon	119260995	119261154	0.0659327329515694	-	.	gene_id "ENSMUSG00000126715.1"; transcript_id "ENSMUSG00000126715.1_tx_5"; exon_id "chr3_119260995_119261154_-"; exonnum "10"; txlen "2304";
chr3	ENSEMBL_gcm37	exon	119260995	119261154	0.0172396183923121	-	.	gene_id "ENSMUSG00000126715.1"; transcript_id "ENSMUSG00000126715.1_tx_56"; exon_id "chr3_119260995_119261154_-"; exonnum "6"; txlen "2227";
chr3	ENSEMBL_gcm37	exon	119260995	119261154	0.0170469417922964	-	.	gene_id "ENSMUSG00000126715.1"; transcript_id "ENSMUSG00000126715.1_tx_57"; exon_id "chr3_119260995_119261154_-"; exonnum "9"; txlen "1787";
chr3	ENSEMBL_gcm37	exon	119260995	119261154	0.0166359770351632	-	.	gene_id "ENSMUSG00000126715.1"; transcript_id "ENSMUSG00000126715.1_tx_58"; exon_id "chr3_119260995_119261154_-"; exonnum "7"; txlen "2160";
chr3	ENSEMBL_gcm37	exon	119260995	119261154	0.01642141668435	-	.	gene_id "ENSMUSG00000126715.1"; transcript_id "ENSMUSG00000126715.1_tx_59"; exon_id "chr3_119260995_119261154_-"; exonnum "7"; txlen "2094";
chr3	ENSEMBL_gcm37	exon	119260995	119261154	0.0584199436840223	-	.	gene_id "ENSMUSG00000126715.1"; transcript_id "ENSMUSG00000126715.1_tx_6"; exon_id "chr3_119260995_119261154_-"; exonnum "8"; txlen "1622";
chr3	ENSEMBL_gcm37	exon	119260995	119261154	0.0154348886089255	-	.	gene_id "ENSMUSG00000126715.1"; transcript_id "ENSMUSG00000126715.1_tx_60"; exon_id "chr3_119260995_119261154_-"; exonnum "10"; txlen "3011";
chr3	ENSEMBL_gcm37	exon	119260995	119261154	0.0154348886089255	-	.	gene_id "ENSMUSG00000126715.1"; transcript_id "ENSMUSG00000126715.1_tx_61"; exon_id "chr3_119260995_119261154_-"; exonnum "10"; txlen "3026";
chr3	ENSEMBL_gcm37	exon	119260995	119261154	0.0149912686589987	-	.	gene_id "ENSMUSG00000126715.1"; transcript_id "ENSMUSG00000126715.1_tx_62"; exon_id "chr3_119260995_119261154_-"; exonnum "9"; txlen "2204";
chr3	ENSEMBL_gcm37	exon	119260995	119261154	0.0149382591618365	-	.	gene_id "ENSMUSG00000126715.1"; transcript_id "ENSMUSG00000126715.1_tx_63"; exon_id "chr3_119260995_119261154_-"; exonnum "8"; txlen "2260";
chr3	ENSEMBL_gcm37	exon	119260995	119261154	0.0139558815556813	-	.	gene_id "ENSMUSG00000126715.1"; transcript_id "ENSMUSG00000126715.1_tx_64"; exon_id "chr3_119260995_119261154_-"; exonnum "9"; txlen "2903";
chr3	ENSEMBL_gcm37	exon	119260995	119261154	0.0139558815556813	-	.	gene_id "ENSMUSG00000126715.1"; transcript_id "ENSMUSG00000126715.1_tx_65"; exon_id "chr3_119260995_119261154_-"; exonnum "7"; txlen "2616";
chr3	ENSEMBL_gcm37	exon	119260995	119261154	0.0139558815556813	-	.	gene_id "ENSMUSG00000126715.1"; transcript_id "ENSMUSG00000126715.1_tx_66"; exon_id "chr3_119260995_119261154_-"; exonnum "7"; txlen "2631";
chr3	ENSEMBL_gcm37	exon	119260995	119261154	0.0139558815556813	-	.	gene_id "ENSMUSG00000126715.1"; transcript_id "ENSMUSG00000126715.1_tx_67"; exon_id "chr3_119260995_119261154_-"; exonnum "6"; txlen "2550";
chr3	ENSEMBL_gcm37	exon	119260995	119261154	0.013097977343525	-	.	gene_id "ENSMUSG00000126715.1"; transcript_id "ENSMUSG00000126715.1_tx_69"; exon_id "chr3_119260995_119261154_-"; exonnum "6"; txlen "2028";
chr3	ENSEMBL_gcm37	exon	119260995	119261154	0.0584199436840223	-	.	gene_id "ENSMUSG00000126715.1"; transcript_id "ENSMUSG00000126715.1_tx_7"; exon_id "chr3_119260995_119261154_-"; exonnum "7"; txlen "1556";
chr3	ENSEMBL_gcm37	exon	119260995	119261154	0.0122058965751623	-	.	gene_id "ENSMUSG00000126715.1"; transcript_id "ENSMUSG00000126715.1_tx_70"; exon_id "chr3_119260995_119261154_-"; exonnum "9"; txlen "2122";
chr3	ENSEMBL_gcm37	exon	119260995	119261154	0.0122058965751623	-	.	gene_id "ENSMUSG00000126715.1"; transcript_id "ENSMUSG00000126715.1_tx_71"; exon_id "chr3_119260995_119261154_-"; exonnum "9"; txlen "2137";
chr3	ENSEMBL_gcm37	exon	119260995	119261154	0.0118037114074055	-	.	gene_id "ENSMUSG00000126715.1"; transcript_id "ENSMUSG00000126715.1_tx_72"; exon_id "chr3_119260995_119261154_-"; exonnum "8"; txlen "2138";
chr3	ENSEMBL_gcm37	exon	119260995	119261154	0.0106306896144298	-	.	gene_id "ENSMUSG00000126715.1"; transcript_id "ENSMUSG00000126715.1_tx_74"; exon_id "chr3_119260995_119261154_-"; exonnum "10"; txlen "2188";
chr3	ENSEMBL_gcm37	exon	119260995	119261154	0.0106306896144298	-	.	gene_id "ENSMUSG00000126715.1"; transcript_id "ENSMUSG00000126715.1_tx_75"; exon_id "chr3_119260995_119261154_-"; exonnum "10"; txlen "2203";
chr3	ENSEMBL_gcm37	exon	119260995	119261154	0.00963367001937842	-	.	gene_id "ENSMUSG00000126715.1"; transcript_id "ENSMUSG00000126715.1_tx_76"; exon_id "chr3_119260995_119261154_-"; exonnum "9"; txlen "1724";
chr3	ENSEMBL_gcm37	exon	119260995	119261154	0.00833460371381907	-	.	gene_id "ENSMUSG00000126715.1"; transcript_id "ENSMUSG00000126715.1_tx_77"; exon_id "chr3_119260995_119261154_-"; exonnum "10"; txlen "2015";
chr3	ENSEMBL_gcm37	exon	119260995	119261154	0.0081098086458038	-	.	gene_id "ENSMUSG00000126715.1"; transcript_id "ENSMUSG00000126715.1_tx_78"; exon_id "chr3_119260995_119261154_-"; exonnum "9"; txlen "1949";
chr3	ENSEMBL_gcm37	exon	119260995	119261154	0.00802954574309991	-	.	gene_id "ENSMUSG00000126715.1"; transcript_id "ENSMUSG00000126715.1_tx_79"; exon_id "chr3_119260995_119261154_-"; exonnum "9"; txlen "2460";
chr3	ENSEMBL_gcm37	exon	119260995	119261154	0.055888640743434	-	.	gene_id "ENSMUSG00000126715.1"; transcript_id "ENSMUSG00000126715.1_tx_8"; exon_id "chr3_119260995_119261154_-"; exonnum "9"; txlen "2238";
chr3	ENSEMBL_gcm37	exon	119260995	119261154	0.00750447675618909	-	.	gene_id "ENSMUSG00000126715.1"; transcript_id "ENSMUSG00000126715.1_tx_80"; exon_id "chr3_119260995_119261154_-"; exonnum "10"; txlen "2526";
chr3	ENSEMBL_gcm37	exon	119260995	119261154	0.00750447675618909	-	.	gene_id "ENSMUSG00000126715.1"; transcript_id "ENSMUSG00000126715.1_tx_81"; exon_id "chr3_119260995_119261154_-"; exonnum "10"; txlen "2541";
chr3	ENSEMBL_gcm37	exon	119260995	119261154	0.00680839345819042	-	.	gene_id "ENSMUSG00000126715.1"; transcript_id "ENSMUSG00000126715.1_tx_82"; exon_id "chr3_119260995_119261154_-"; exonnum "7"; txlen "2039";
chr3	ENSEMBL_gcm37	exon	119260995	119261154	0.00525068986910815	-	.	gene_id "ENSMUSG00000126715.1"; transcript_id "ENSMUSG00000126715.1_tx_85"; exon_id "chr3_119260995_119261154_-"; exonnum "8"; txlen "2014";
chr3	ENSEMBL_gcm37	exon	119260995	119261154	0.00525068986910815	-	.	gene_id "ENSMUSG00000126715.1"; transcript_id "ENSMUSG00000126715.1_tx_86"; exon_id "chr3_119260995_119261154_-"; exonnum "8"; txlen "2407";
chr3	ENSEMBL_gcm37	exon	119260995	119261154	0.00525068986910815	-	.	gene_id "ENSMUSG00000126715.1"; transcript_id "ENSMUSG00000126715.1_tx_87"; exon_id "chr3_119260995_119261154_-"; exonnum "8"; txlen "2352";
chr3	ENSEMBL_gcm37	exon	119260995	119261154	0.0543168465403645	-	.	gene_id "ENSMUSG00000126715.1"; transcript_id "ENSMUSG00000126715.1_tx_9"; exon_id "chr3_119260995_119261154_-"; exonnum "9"; txlen "1722";
chr3	ENSEMBL_gcm37	exon	119260995	119261154	0.00367795067491523	-	.	gene_id "ENSMUSG00000126715.1"; transcript_id "ENSMUSG00000126715.1_tx_90"; exon_id "chr3_119260995_119261154_-"; exonnum "9"; txlen "2334";
chr3	ENSEMBL_gcm37	exon	119260995	119261154	0.00367548290837571	-	.	gene_id "ENSMUSG00000126715.1"; transcript_id "ENSMUSG00000126715.1_tx_91"; exon_id "chr3_119260995_119261154_-"; exonnum "10"; txlen "1960";
chr3	ENSEMBL_gcm37	exon	119260995	119261154	0.00286557616566068	-	.	gene_id "ENSMUSG00000126715.1"; transcript_id "ENSMUSG00000126715.1_tx_92"; exon_id "chr3_119260995_119261154_-"; exonnum "9"; txlen "2437";
chr3	ENSEMBL_gcm37	exon	119260995	119261154	0.00282972716008891	-	.	gene_id "ENSMUSG00000126715.1"; transcript_id "ENSMUSG00000126715.1_tx_93"; exon_id "chr3_119260995_119261154_-"; exonnum "9"; txlen "1617";
chr3	ENSEMBL_gcm37	exon	119260995	119261154	0.00282972716008891	-	.	gene_id "ENSMUSG00000126715.1"; transcript_id "ENSMUSG00000126715.1_tx_94"; exon_id "chr3_119260995_119261154_-"; exonnum "9"; txlen "1802";
chr3	ENSEMBL_gcm37	exon	119260995	119261154	0.00277885587399175	-	.	gene_id "ENSMUSG00000126715.1"; transcript_id "ENSMUSG00000126715.1_tx_96"; exon_id "chr3_119260995_119261154_-"; exonnum "9"; txlen "2475";
chr3	HAVANA	exon	119261410	119261659	0	-	.	gene_id "ENSMUSG00000126715.1"; transcript_id "ENSMUST00000277778.1"; gene_type "lncRNA"; gene_name "ENSMUSG00000126715"; transcript_type "lncRNA"; transcript_name "ENSMUST00000277778"; exon_number 4; exon_id "ENSMUSE00001550453.1"; level 2; tag "TAGENE";
chr3	HAVANA	transcript	119261410	119265555	0	-	.	gene_id "ENSMUSG00000126715.1"; transcript_id "ENSMUST00000277778.1"; gene_type "lncRNA"; gene_name "ENSMUSG00000126715"; transcript_type "lncRNA"; transcript_name "ENSMUST00000277778"; level 2; tag "TAGENE";
chr3	HAVANA	exon	119264069	119264189	0	-	.	gene_id "ENSMUSG00000126715.1"; transcript_id "ENSMUST00000277776.1"; gene_type "lncRNA"; gene_name "ENSMUSG00000126715"; transcript_type "lncRNA"; transcript_name "ENSMUST00000277776"; exon_number 2; exon_id "ENSMUSE00001550462.1"; level 2; tag "basic"; tag "TAGENE";
chr3	HAVANA	exon	119264069	119264189	0	-	.	gene_id "ENSMUSG00000126715.1"; transcript_id "ENSMUST00000277775.1"; gene_type "lncRNA"; gene_name "ENSMUSG00000126715"; transcript_type "lncRNA"; transcript_name "ENSMUST00000277775"; exon_number 5; exon_id "ENSMUSE00001550462.1"; level 2; tag "basic"; tag "Ensembl_canonical"; tag "GENCODE_Primary"; tag "TAGENE";
chr3	HAVANA	exon	119264069	119264189	0	-	.	gene_id "ENSMUSG00000126715.1"; transcript_id "ENSMUST00000277777.1"; gene_type "lncRNA"; gene_name "ENSMUSG00000126715"; transcript_type "lncRNA"; transcript_name "ENSMUST00000277777"; exon_number 2; exon_id "ENSMUSE00001550462.1"; level 2; tag "TAGENE";
chr3	HAVANA	exon	119264069	119264189	0	-	.	gene_id "ENSMUSG00000126715.1"; transcript_id "ENSMUST00000277778.1"; gene_type "lncRNA"; gene_name "ENSMUSG00000126715"; transcript_type "lncRNA"; transcript_name "ENSMUST00000277778"; exon_number 3; exon_id "ENSMUSE00001550462.1"; level 2; tag "TAGENE";
chr3	ENSEMBL_gcm37	exon	119264069	119264189	0.131209929959488	-	.	gene_id "ENSMUSG00000126715.1"; transcript_id "ENSMUSG00000126715.1_tx_1"; exon_id "chr3_119264069_119264189_-"; exonnum "9"; txlen "1830";
chr3	ENSEMBL_gcm37	exon	119264069	119264189	0.0541303411794506	-	.	gene_id "ENSMUSG00000126715.1"; transcript_id "ENSMUSG00000126715.1_tx_10"; exon_id "chr3_119264069_119264189_-"; exonnum "7"; txlen "1656";
chr3	ENSEMBL_gcm37	exon	119264069	119264189	0.0509452184829281	-	.	gene_id "ENSMUSG00000126715.1"; transcript_id "ENSMUSG00000126715.1_tx_11"; exon_id "chr3_119264069_119264189_-"; exonnum "7"; txlen "2315";
chr3	ENSEMBL_gcm37	exon	119264069	119264189	0.0506781434948302	-	.	gene_id "ENSMUSG00000126715.1"; transcript_id "ENSMUSG00000126715.1_tx_12"; exon_id "chr3_119264069_119264189_-"; exonnum "7"; txlen "2281";
chr3	ENSEMBL_gcm37	exon	119264069	119264189	0.0506781434948302	-	.	gene_id "ENSMUSG00000126715.1"; transcript_id "ENSMUSG00000126715.1_tx_13"; exon_id "chr3_119264069_119264189_-"; exonnum "6"; txlen "2215";
chr3	ENSEMBL_gcm37	exon	119264069	119264189	0.0496428706792212	-	.	gene_id "ENSMUSG00000126715.1"; transcript_id "ENSMUSG00000126715.1_tx_14"; exon_id "chr3_119264069_119264189_-"; exonnum "8"; txlen "2196";
chr3	ENSEMBL_gcm37	exon	119264069	119264189	0.0493949389225971	-	.	gene_id "ENSMUSG00000126715.1"; transcript_id "ENSMUSG00000126715.1_tx_15"; exon_id "chr3_119264069_119264189_-"; exonnum "8"; txlen "2381";
chr3	ENSEMBL_gcm37	exon	119264069	119264189	0.0429057202865889	-	.	gene_id "ENSMUSG00000126715.1"; transcript_id "ENSMUSG00000126715.1_tx_16"; exon_id "chr3_119264069_119264189_-"; exonnum "7"; txlen "2096";
chr3	ENSEMBL_gcm37	exon	119264069	119264189	0.0406551238738977	-	.	gene_id "ENSMUSG00000126715.1"; transcript_id "ENSMUSG00000126715.1_tx_17"; exon_id "chr3_119264069_119264189_-"; exonnum "6"; txlen "2030";
chr3	ENSEMBL_gcm37	exon	119264069	119264189	0.0339365868260473	-	.	gene_id "ENSMUSG00000126715.1"; transcript_id "ENSMUSG00000126715.1_tx_18"; exon_id "chr3_119264069_119264189_-"; exonnum "7"; txlen "2130";
chr3	ENSEMBL_gcm37	exon	119264069	119264189	0.0275151784893076	-	.	gene_id "ENSMUSG00000126715.1"; transcript_id "ENSMUSG00000126715.1_tx_19"; exon_id "chr3_119264069_119264189_-"; exonnum "6"; txlen "1909";
chr3	ENSEMBL_gcm37	exon	119264069	119264189	0.102223723631367	-	.	gene_id "ENSMUSG00000126715.1"; transcript_id "ENSMUSG00000126715.1_tx_2"; exon_id "chr3_119264069_119264189_-"; exonnum "8"; txlen "1764";
chr3	ENSEMBL_gcm37	exon	119264069	119264189	0.0272547855772669	-	.	gene_id "ENSMUSG00000126715.1"; transcript_id "ENSMUSG00000126715.1_tx_20"; exon_id "chr3_119264069_119264189_-"; exonnum "8"; txlen "2368";
chr3	ENSEMBL_gcm37	exon	119264069	119264189	0.02651817887866	-	.	gene_id "ENSMUSG00000126715.1"; transcript_id "ENSMUSG00000126715.1_tx_21"; exon_id "chr3_119264069_119264189_-"; exonnum "9"; txlen "2434";
chr3	ENSEMBL_gcm37	exon	119264069	119264189	0.0251432639965585	-	.	gene_id "ENSMUSG00000126715.1"; transcript_id "ENSMUSG00000126715.1_tx_22"; exon_id "chr3_119264069_119264189_-"; exonnum "5"; txlen "1843";
chr3	ENSEMBL_gcm37	exon	119264069	119264189	0.0218176719729842	-	.	gene_id "ENSMUSG00000126715.1"; transcript_id "ENSMUSG00000126715.1_tx_24"; exon_id "chr3_119264069_119264189_-"; exonnum "7"; txlen "1664";
chr3	ENSEMBL_gcm37	exon	119264069	119264189	0.0218176719729842	-	.	gene_id "ENSMUSG00000126715.1"; transcript_id "ENSMUSG00000126715.1_tx_25"; exon_id "chr3_119264069_119264189_-"; exonnum "8"; txlen "1730";
chr3	ENSEMBL_gcm37	exon	119264069	119264189	0.0214179028324918	-	.	gene_id "ENSMUSG00000126715.1"; transcript_id "ENSMUSG00000126715.1_tx_27"; exon_id "chr3_119264069_119264189_-"; exonnum "6"; txlen "1435";
chr3	ENSEMBL_gcm37	exon	119264069	119264189	0.0209261287671306	-	.	gene_id "ENSMUSG00000126715.1"; transcript_id "ENSMUSG00000126715.1_tx_28"; exon_id "chr3_119264069_119264189_-"; exonnum "9"; txlen "2488";
chr3	ENSEMBL_gcm37	exon	119264069	119264189	0.0209261287671306	-	.	gene_id "ENSMUSG00000126715.1"; transcript_id "ENSMUSG00000126715.1_tx_29"; exon_id "chr3_119264069_119264189_-"; exonnum "9"; txlen "2503";
chr3	ENSEMBL_gcm37	exon	119264069	119264189	0.0795149820330373	-	.	gene_id "ENSMUSG00000126715.1"; transcript_id "ENSMUSG00000126715.1_tx_3"; exon_id "chr3_119264069_119264189_-"; exonnum "9"; txlen "2489";
chr3	ENSEMBL_gcm37	exon	119264069	119264189	0.0209261287671306	-	.	gene_id "ENSMUSG00000126715.1"; transcript_id "ENSMUSG00000126715.1_tx_30"; exon_id "chr3_119264069_119264189_-"; exonnum "8"; txlen "2422";
chr3	ENSEMBL_gcm37	exon	119264069	119264189	0.0208173593053484	-	.	gene_id "ENSMUSG00000126715.1"; transcript_id "ENSMUSG00000126715.1_tx_31"; exon_id "chr3_119264069_119264189_-"; exonnum "8"; txlen "2326";
chr3	ENSEMBL_gcm37	exon	119264069	119264189	0.0203934475590067	-	.	gene_id "ENSMUSG00000126715.1"; transcript_id "ENSMUSG00000126715.1_tx_32"; exon_id "chr3_119264069_119264189_-"; exonnum "7"; txlen "1536";
chr3	ENSEMBL_gcm37	exon	119264069	119264189	0.0198168734771974	-	.	gene_id "ENSMUSG00000126715.1"; transcript_id "ENSMUSG00000126715.1_tx_33"; exon_id "chr3_119264069_119264189_-"; exonnum "8"; txlen "2380";
chr3	ENSEMBL_gcm37	exon	119264069	119264189	0.0198168734771974	-	.	gene_id "ENSMUSG00000126715.1"; transcript_id "ENSMUSG00000126715.1_tx_34"; exon_id "chr3_119264069_119264189_-"; exonnum "8"; txlen "2395";
chr3	ENSEMBL_gcm37	exon	119264069	119264189	0.0195880860854184	-	.	gene_id "ENSMUSG00000126715.1"; transcript_id "ENSMUSG00000126715.1_tx_36"; exon_id "chr3_119264069_119264189_-"; exonnum "8"; txlen "2389";
chr3	ENSEMBL_gcm37	exon	119264069	119264189	0.0195880860854184	-	.	gene_id "ENSMUSG00000126715.1"; transcript_id "ENSMUSG00000126715.1_tx_37"; exon_id "chr3_119264069_119264189_-"; exonnum "7"; txlen "2323";
chr3	ENSEMBL_gcm37	exon	119264069	119264189	0.0191808151496952	-	.	gene_id "ENSMUSG00000126715.1"; transcript_id "ENSMUSG00000126715.1_tx_38"; exon_id "chr3_119264069_119264189_-"; exonnum "9"; txlen "2673";
chr3	ENSEMBL_gcm37	exon	119264069	119264189	0.0191808151496952	-	.	gene_id "ENSMUSG00000126715.1"; transcript_id "ENSMUSG00000126715.1_tx_39"; exon_id "chr3_119264069_119264189_-"; exonnum "9"; txlen "2688";
chr3	ENSEMBL_gcm37	exon	119264069	119264189	0.0718824737981078	-	.	gene_id "ENSMUSG00000126715.1"; transcript_id "ENSMUSG00000126715.1_tx_4"; exon_id "chr3_119264069_119264189_-"; exonnum "8"; txlen "2423";
chr3	ENSEMBL_gcm37	exon	119264069	119264189	0.0191808151496952	-	.	gene_id "ENSMUSG00000126715.1"; transcript_id "ENSMUSG00000126715.1_tx_40"; exon_id "chr3_119264069_119264189_-"; exonnum "8"; txlen "2607";
chr3	ENSEMBL_gcm37	exon	119264069	119264189	0.0189959392680397	-	.	gene_id "ENSMUSG00000126715.1"; transcript_id "ENSMUSG00000126715.1_tx_41"; exon_id "chr3_119264069_119264189_-"; exonnum "8"; txlen "2565";
chr3	ENSEMBL_gcm37	exon	119264069	119264189	0.0189959392680397	-	.	gene_id "ENSMUSG00000126715.1"; transcript_id "ENSMUSG00000126715.1_tx_42"; exon_id "chr3_119264069_119264189_-"; exonnum "8"; txlen "2580";
chr3	ENSEMBL_gcm37	exon	119264069	119264189	0.0188212812166178	-	.	gene_id "ENSMUSG00000126715.1"; transcript_id "ENSMUSG00000126715.1_tx_43"; exon_id "chr3_119264069_119264189_-"; exonnum "7"; txlen "2226";
chr3	ENSEMBL_gcm37	exon	119264069	119264189	0.0180605526014699	-	.	gene_id "ENSMUSG00000126715.1"; transcript_id "ENSMUSG00000126715.1_tx_44"; exon_id "chr3_119264069_119264189_-"; exonnum "6"; txlen "1933";
chr3	ENSEMBL_gcm37	exon	119264069	119264189	0.0180605526014699	-	.	gene_id "ENSMUSG00000126715.1"; transcript_id "ENSMUSG00000126715.1_tx_45"; exon_id "chr3_119264069_119264189_-"; exonnum "8"; txlen "2220";
chr3	ENSEMBL_gcm37	exon	119264069	119264189	0.0180605526014699	-	.	gene_id "ENSMUSG00000126715.1"; transcript_id "ENSMUSG00000126715.1_tx_46"; exon_id "chr3_119264069_119264189_-"; exonnum "9"; txlen "2328";
chr3	ENSEMBL_gcm37	exon	119264069	119264189	0.0180605526014699	-	.	gene_id "ENSMUSG00000126715.1"; transcript_id "ENSMUSG00000126715.1_tx_47"; exon_id "chr3_119264069_119264189_-"; exonnum "6"; txlen "1948";
chr3	ENSEMBL_gcm37	exon	119264069	119264189	0.0180605526014699	-	.	gene_id "ENSMUSG00000126715.1"; transcript_id "ENSMUSG00000126715.1_tx_48"; exon_id "chr3_119264069_119264189_-"; exonnum "8"; txlen "2235";
chr3	ENSEMBL_gcm37	exon	119264069	119264189	0.0180605526014699	-	.	gene_id "ENSMUSG00000126715.1"; transcript_id "ENSMUSG00000126715.1_tx_49"; exon_id "chr3_119264069_119264189_-"; exonnum "7"; txlen "2154";
chr3	ENSEMBL_gcm37	exon	119264069	119264189	0.0659327329515694	-	.	gene_id "ENSMUSG00000126715.1"; transcript_id "ENSMUSG00000126715.1_tx_5"; exon_id "chr3_119264069_119264189_-"; exonnum "9"; txlen "2304";
chr3	ENSEMBL_gcm37	exon	119264069	119264189	0.0180605526014699	-	.	gene_id "ENSMUSG00000126715.1"; transcript_id "ENSMUSG00000126715.1_tx_50"; exon_id "chr3_119264069_119264189_-"; exonnum "9"; txlen "2343";
chr3	ENSEMBL_gcm37	exon	119264069	119264189	0.0180605526014699	-	.	gene_id "ENSMUSG00000126715.1"; transcript_id "ENSMUSG00000126715.1_tx_51"; exon_id "chr3_119264069_119264189_-"; exonnum "8"; txlen "2262";
chr3	ENSEMBL_gcm37	exon	119264069	119264189	0.0180605526014699	-	.	gene_id "ENSMUSG00000126715.1"; transcript_id "ENSMUSG00000126715.1_tx_52"; exon_id "chr3_119264069_119264189_-"; exonnum "5"; txlen "1867";
chr3	ENSEMBL_gcm37	exon	119264069	119264189	0.0180605526014699	-	.	gene_id "ENSMUSG00000126715.1"; transcript_id "ENSMUSG00000126715.1_tx_53"; exon_id "chr3_119264069_119264189_-"; exonnum "7"; txlen "2169";
chr3	ENSEMBL_gcm37	exon	119264069	119264189	0.0180605526014699	-	.	gene_id "ENSMUSG00000126715.1"; transcript_id "ENSMUSG00000126715.1_tx_54"; exon_id "chr3_119264069_119264189_-"; exonnum "8"; txlen "2277";
chr3	ENSEMBL_gcm37	exon	119264069	119264189	0.0180605526014699	-	.	gene_id "ENSMUSG00000126715.1"; transcript_id "ENSMUSG00000126715.1_tx_55"; exon_id "chr3_119264069_119264189_-"; exonnum "5"; txlen "1882";
chr3	ENSEMBL_gcm37	exon	119264069	119264189	0.0172396183923121	-	.	gene_id "ENSMUSG00000126715.1"; transcript_id "ENSMUSG00000126715.1_tx_56"; exon_id "chr3_119264069_119264189_-"; exonnum "5"; txlen "2227";
chr3	ENSEMBL_gcm37	exon	119264069	119264189	0.0170469417922964	-	.	gene_id "ENSMUSG00000126715.1"; transcript_id "ENSMUSG00000126715.1_tx_57"; exon_id "chr3_119264069_119264189_-"; exonnum "8"; txlen "1787";
chr3	ENSEMBL_gcm37	exon	119264069	119264189	0.0166359770351632	-	.	gene_id "ENSMUSG00000126715.1"; transcript_id "ENSMUSG00000126715.1_tx_58"; exon_id "chr3_119264069_119264189_-"; exonnum "6"; txlen "2160";
chr3	ENSEMBL_gcm37	exon	119264069	119264189	0.01642141668435	-	.	gene_id "ENSMUSG00000126715.1"; transcript_id "ENSMUSG00000126715.1_tx_59"; exon_id "chr3_119264069_119264189_-"; exonnum "6"; txlen "2094";
chr3	ENSEMBL_gcm37	exon	119264069	119264189	0.0584199436840223	-	.	gene_id "ENSMUSG00000126715.1"; transcript_id "ENSMUSG00000126715.1_tx_6"; exon_id "chr3_119264069_119264189_-"; exonnum "7"; txlen "1622";
chr3	ENSEMBL_gcm37	exon	119264069	119264189	0.0154348886089255	-	.	gene_id "ENSMUSG00000126715.1"; transcript_id "ENSMUSG00000126715.1_tx_60"; exon_id "chr3_119264069_119264189_-"; exonnum "9"; txlen "3011";
chr3	ENSEMBL_gcm37	exon	119264069	119264189	0.0154348886089255	-	.	gene_id "ENSMUSG00000126715.1"; transcript_id "ENSMUSG00000126715.1_tx_61"; exon_id "chr3_119264069_119264189_-"; exonnum "9"; txlen "3026";
chr3	ENSEMBL_gcm37	exon	119264069	119264189	0.0149912686589987	-	.	gene_id "ENSMUSG00000126715.1"; transcript_id "ENSMUSG00000126715.1_tx_62"; exon_id "chr3_119264069_119264189_-"; exonnum "8"; txlen "2204";
chr3	ENSEMBL_gcm37	exon	119264069	119264189	0.0149382591618365	-	.	gene_id "ENSMUSG00000126715.1"; transcript_id "ENSMUSG00000126715.1_tx_63"; exon_id "chr3_119264069_119264189_-"; exonnum "7"; txlen "2260";
chr3	ENSEMBL_gcm37	exon	119264069	119264189	0.0139558815556813	-	.	gene_id "ENSMUSG00000126715.1"; transcript_id "ENSMUSG00000126715.1_tx_64"; exon_id "chr3_119264069_119264189_-"; exonnum "8"; txlen "2903";
chr3	ENSEMBL_gcm37	exon	119264069	119264189	0.0139558815556813	-	.	gene_id "ENSMUSG00000126715.1"; transcript_id "ENSMUSG00000126715.1_tx_65"; exon_id "chr3_119264069_119264189_-"; exonnum "6"; txlen "2616";
chr3	ENSEMBL_gcm37	exon	119264069	119264189	0.0139558815556813	-	.	gene_id "ENSMUSG00000126715.1"; transcript_id "ENSMUSG00000126715.1_tx_66"; exon_id "chr3_119264069_119264189_-"; exonnum "6"; txlen "2631";
chr3	ENSEMBL_gcm37	exon	119264069	119264189	0.0139558815556813	-	.	gene_id "ENSMUSG00000126715.1"; transcript_id "ENSMUSG00000126715.1_tx_67"; exon_id "chr3_119264069_119264189_-"; exonnum "5"; txlen "2550";
chr3	ENSEMBL_gcm37	exon	119264069	119264189	0.013097977343525	-	.	gene_id "ENSMUSG00000126715.1"; transcript_id "ENSMUSG00000126715.1_tx_69"; exon_id "chr3_119264069_119264189_-"; exonnum "5"; txlen "2028";
chr3	ENSEMBL_gcm37	exon	119264069	119264189	0.0584199436840223	-	.	gene_id "ENSMUSG00000126715.1"; transcript_id "ENSMUSG00000126715.1_tx_7"; exon_id "chr3_119264069_119264189_-"; exonnum "6"; txlen "1556";
chr3	ENSEMBL_gcm37	exon	119264069	119264189	0.0122058965751623	-	.	gene_id "ENSMUSG00000126715.1"; transcript_id "ENSMUSG00000126715.1_tx_70"; exon_id "chr3_119264069_119264189_-"; exonnum "8"; txlen "2122";
chr3	ENSEMBL_gcm37	exon	119264069	119264189	0.0122058965751623	-	.	gene_id "ENSMUSG00000126715.1"; transcript_id "ENSMUSG00000126715.1_tx_71"; exon_id "chr3_119264069_119264189_-"; exonnum "8"; txlen "2137";
chr3	ENSEMBL_gcm37	exon	119264069	119264189	0.0118037114074055	-	.	gene_id "ENSMUSG00000126715.1"; transcript_id "ENSMUSG00000126715.1_tx_72"; exon_id "chr3_119264069_119264189_-"; exonnum "7"; txlen "2138";
chr3	ENSEMBL_gcm37	exon	119264069	119264189	0.0106306896144298	-	.	gene_id "ENSMUSG00000126715.1"; transcript_id "ENSMUSG00000126715.1_tx_74"; exon_id "chr3_119264069_119264189_-"; exonnum "9"; txlen "2188";
chr3	ENSEMBL_gcm37	exon	119264069	119264189	0.0106306896144298	-	.	gene_id "ENSMUSG00000126715.1"; transcript_id "ENSMUSG00000126715.1_tx_75"; exon_id "chr3_119264069_119264189_-"; exonnum "9"; txlen "2203";
chr3	ENSEMBL_gcm37	exon	119264069	119264189	0.00963367001937842	-	.	gene_id "ENSMUSG00000126715.1"; transcript_id "ENSMUSG00000126715.1_tx_76"; exon_id "chr3_119264069_119264189_-"; exonnum "8"; txlen "1724";
chr3	ENSEMBL_gcm37	exon	119264069	119264189	0.00833460371381907	-	.	gene_id "ENSMUSG00000126715.1"; transcript_id "ENSMUSG00000126715.1_tx_77"; exon_id "chr3_119264069_119264189_-"; exonnum "9"; txlen "2015";
chr3	ENSEMBL_gcm37	exon	119264069	119264189	0.0081098086458038	-	.	gene_id "ENSMUSG00000126715.1"; transcript_id "ENSMUSG00000126715.1_tx_78"; exon_id "chr3_119264069_119264189_-"; exonnum "8"; txlen "1949";
chr3	ENSEMBL_gcm37	exon	119264069	119264189	0.00802954574309991	-	.	gene_id "ENSMUSG00000126715.1"; transcript_id "ENSMUSG00000126715.1_tx_79"; exon_id "chr3_119264069_119264189_-"; exonnum "8"; txlen "2460";
chr3	ENSEMBL_gcm37	exon	119264069	119264189	0.055888640743434	-	.	gene_id "ENSMUSG00000126715.1"; transcript_id "ENSMUSG00000126715.1_tx_8"; exon_id "chr3_119264069_119264189_-"; exonnum "8"; txlen "2238";
chr3	ENSEMBL_gcm37	exon	119264069	119264189	0.00750447675618909	-	.	gene_id "ENSMUSG00000126715.1"; transcript_id "ENSMUSG00000126715.1_tx_80"; exon_id "chr3_119264069_119264189_-"; exonnum "9"; txlen "2526";
chr3	ENSEMBL_gcm37	exon	119264069	119264189	0.00750447675618909	-	.	gene_id "ENSMUSG00000126715.1"; transcript_id "ENSMUSG00000126715.1_tx_81"; exon_id "chr3_119264069_119264189_-"; exonnum "9"; txlen "2541";
chr3	ENSEMBL_gcm37	exon	119264069	119264189	0.00680839345819042	-	.	gene_id "ENSMUSG00000126715.1"; transcript_id "ENSMUSG00000126715.1_tx_82"; exon_id "chr3_119264069_119264189_-"; exonnum "6"; txlen "2039";
chr3	ENSEMBL_gcm37	exon	119264069	119264189	0.00525068986910815	-	.	gene_id "ENSMUSG00000126715.1"; transcript_id "ENSMUSG00000126715.1_tx_85"; exon_id "chr3_119264069_119264189_-"; exonnum "7"; txlen "2014";
chr3	ENSEMBL_gcm37	exon	119264069	119264189	0.00525068986910815	-	.	gene_id "ENSMUSG00000126715.1"; transcript_id "ENSMUSG00000126715.1_tx_86"; exon_id "chr3_119264069_119264189_-"; exonnum "7"; txlen "2407";
chr3	ENSEMBL_gcm37	exon	119264069	119264189	0.00525068986910815	-	.	gene_id "ENSMUSG00000126715.1"; transcript_id "ENSMUSG00000126715.1_tx_87"; exon_id "chr3_119264069_119264189_-"; exonnum "7"; txlen "2352";
chr3	ENSEMBL_gcm37	exon	119264069	119264189	0.0543168465403645	-	.	gene_id "ENSMUSG00000126715.1"; transcript_id "ENSMUSG00000126715.1_tx_9"; exon_id "chr3_119264069_119264189_-"; exonnum "8"; txlen "1722";
chr3	ENSEMBL_gcm37	exon	119264069	119264189	0.00367795067491523	-	.	gene_id "ENSMUSG00000126715.1"; transcript_id "ENSMUSG00000126715.1_tx_90"; exon_id "chr3_119264069_119264189_-"; exonnum "8"; txlen "2334";
chr3	ENSEMBL_gcm37	exon	119264069	119264189	0.00367548290837571	-	.	gene_id "ENSMUSG00000126715.1"; transcript_id "ENSMUSG00000126715.1_tx_91"; exon_id "chr3_119264069_119264189_-"; exonnum "9"; txlen "1960";
chr3	ENSEMBL_gcm37	exon	119264069	119264189	0.00286557616566068	-	.	gene_id "ENSMUSG00000126715.1"; transcript_id "ENSMUSG00000126715.1_tx_92"; exon_id "chr3_119264069_119264189_-"; exonnum "8"; txlen "2437";
chr3	ENSEMBL_gcm37	exon	119264069	119264189	0.00282972716008891	-	.	gene_id "ENSMUSG00000126715.1"; transcript_id "ENSMUSG00000126715.1_tx_93"; exon_id "chr3_119264069_119264189_-"; exonnum "8"; txlen "1617";
chr3	ENSEMBL_gcm37	exon	119264069	119264189	0.00282972716008891	-	.	gene_id "ENSMUSG00000126715.1"; transcript_id "ENSMUSG00000126715.1_tx_94"; exon_id "chr3_119264069_119264189_-"; exonnum "8"; txlen "1802";
chr3	ENSEMBL_gcm37	exon	119264069	119264189	0.00282972716008891	-	.	gene_id "ENSMUSG00000126715.1"; transcript_id "ENSMUSG00000126715.1_tx_95"; exon_id "chr3_119264069_119264189_-"; exonnum "7"; txlen "1391";
chr3	ENSEMBL_gcm37	exon	119264069	119264189	0.00277885587399175	-	.	gene_id "ENSMUSG00000126715.1"; transcript_id "ENSMUSG00000126715.1_tx_96"; exon_id "chr3_119264069_119264189_-"; exonnum "8"; txlen "2475";
chr3	HAVANA	exon	119265055	119265129	0	-	.	gene_id "ENSMUSG00000126715.1"; transcript_id "ENSMUST00000277775.1"; gene_type "lncRNA"; gene_name "ENSMUSG00000126715"; transcript_type "lncRNA"; transcript_name "ENSMUST00000277775"; exon_number 4; exon_id "ENSMUSE00001550454.1"; level 2; tag "basic"; tag "Ensembl_canonical"; tag "GENCODE_Primary"; tag "TAGENE";
chr3	HAVANA	exon	119265055	119265155	0	-	.	gene_id "ENSMUSG00000126715.1"; transcript_id "ENSMUST00000277778.1"; gene_type "lncRNA"; gene_name "ENSMUSG00000126715"; transcript_type "lncRNA"; transcript_name "ENSMUST00000277778"; exon_number 2; exon_id "ENSMUSE00001550464.1"; level 2; tag "TAGENE";
chr3	ENSEMBL_gcm37	exon	119265055	119265155	0.131209929959488	-	.	gene_id "ENSMUSG00000126715.1"; transcript_id "ENSMUSG00000126715.1_tx_1"; exon_id "chr3_119265055_119265155_-"; exonnum "8"; txlen "1830";
chr3	ENSEMBL_gcm37	exon	119265055	119265155	0.0541303411794506	-	.	gene_id "ENSMUSG00000126715.1"; transcript_id "ENSMUSG00000126715.1_tx_10"; exon_id "chr3_119265055_119265155_-"; exonnum "6"; txlen "1656";
chr3	ENSEMBL_gcm37	exon	119265055	119265155	0.0509452184829281	-	.	gene_id "ENSMUSG00000126715.1"; transcript_id "ENSMUSG00000126715.1_tx_11"; exon_id "chr3_119265055_119265155_-"; exonnum "6"; txlen "2315";
chr3	ENSEMBL_gcm37	exon	119265055	119265155	0.0506781434948302	-	.	gene_id "ENSMUSG00000126715.1"; transcript_id "ENSMUSG00000126715.1_tx_12"; exon_id "chr3_119265055_119265155_-"; exonnum "6"; txlen "2281";
chr3	ENSEMBL_gcm37	exon	119265055	119265155	0.0506781434948302	-	.	gene_id "ENSMUSG00000126715.1"; transcript_id "ENSMUSG00000126715.1_tx_13"; exon_id "chr3_119265055_119265155_-"; exonnum "5"; txlen "2215";
chr3	ENSEMBL_gcm37	exon	119265055	119265155	0.0496428706792212	-	.	gene_id "ENSMUSG00000126715.1"; transcript_id "ENSMUSG00000126715.1_tx_14"; exon_id "chr3_119265055_119265155_-"; exonnum "7"; txlen "2196";
chr3	ENSEMBL_gcm37	exon	119265055	119265155	0.0493949389225971	-	.	gene_id "ENSMUSG00000126715.1"; transcript_id "ENSMUSG00000126715.1_tx_15"; exon_id "chr3_119265055_119265155_-"; exonnum "7"; txlen "2381";
chr3	ENSEMBL_gcm37	exon	119265055	119265155	0.0429057202865889	-	.	gene_id "ENSMUSG00000126715.1"; transcript_id "ENSMUSG00000126715.1_tx_16"; exon_id "chr3_119265055_119265155_-"; exonnum "6"; txlen "2096";
chr3	ENSEMBL_gcm37	exon	119265055	119265155	0.0406551238738977	-	.	gene_id "ENSMUSG00000126715.1"; transcript_id "ENSMUSG00000126715.1_tx_17"; exon_id "chr3_119265055_119265155_-"; exonnum "5"; txlen "2030";
chr3	ENSEMBL_gcm37	exon	119265055	119265155	0.0339365868260473	-	.	gene_id "ENSMUSG00000126715.1"; transcript_id "ENSMUSG00000126715.1_tx_18"; exon_id "chr3_119265055_119265155_-"; exonnum "6"; txlen "2130";
chr3	ENSEMBL_gcm37	exon	119265055	119265155	0.0275151784893076	-	.	gene_id "ENSMUSG00000126715.1"; transcript_id "ENSMUSG00000126715.1_tx_19"; exon_id "chr3_119265055_119265155_-"; exonnum "5"; txlen "1909";
chr3	ENSEMBL_gcm37	exon	119265055	119265155	0.102223723631367	-	.	gene_id "ENSMUSG00000126715.1"; transcript_id "ENSMUSG00000126715.1_tx_2"; exon_id "chr3_119265055_119265155_-"; exonnum "7"; txlen "1764";
chr3	ENSEMBL_gcm37	exon	119265055	119265155	0.0272547855772669	-	.	gene_id "ENSMUSG00000126715.1"; transcript_id "ENSMUSG00000126715.1_tx_20"; exon_id "chr3_119265055_119265155_-"; exonnum "7"; txlen "2368";
chr3	ENSEMBL_gcm37	exon	119265055	119265155	0.02651817887866	-	.	gene_id "ENSMUSG00000126715.1"; transcript_id "ENSMUSG00000126715.1_tx_21"; exon_id "chr3_119265055_119265155_-"; exonnum "8"; txlen "2434";
chr3	ENSEMBL_gcm37	exon	119265055	119265155	0.0251432639965585	-	.	gene_id "ENSMUSG00000126715.1"; transcript_id "ENSMUSG00000126715.1_tx_22"; exon_id "chr3_119265055_119265155_-"; exonnum "4"; txlen "1843";
chr3	ENSEMBL_gcm37	exon	119265055	119265155	0.0218176719729842	-	.	gene_id "ENSMUSG00000126715.1"; transcript_id "ENSMUSG00000126715.1_tx_24"; exon_id "chr3_119265055_119265155_-"; exonnum "6"; txlen "1664";
chr3	ENSEMBL_gcm37	exon	119265055	119265155	0.0218176719729842	-	.	gene_id "ENSMUSG00000126715.1"; transcript_id "ENSMUSG00000126715.1_tx_25"; exon_id "chr3_119265055_119265155_-"; exonnum "7"; txlen "1730";
chr3	ENSEMBL_gcm37	exon	119265055	119265155	0.0214179028324918	-	.	gene_id "ENSMUSG00000126715.1"; transcript_id "ENSMUSG00000126715.1_tx_27"; exon_id "chr3_119265055_119265155_-"; exonnum "5"; txlen "1435";
chr3	ENSEMBL_gcm37	exon	119265055	119265155	0.0209261287671306	-	.	gene_id "ENSMUSG00000126715.1"; transcript_id "ENSMUSG00000126715.1_tx_28"; exon_id "chr3_119265055_119265155_-"; exonnum "8"; txlen "2488";
chr3	ENSEMBL_gcm37	exon	119265055	119265155	0.0209261287671306	-	.	gene_id "ENSMUSG00000126715.1"; transcript_id "ENSMUSG00000126715.1_tx_29"; exon_id "chr3_119265055_119265155_-"; exonnum "8"; txlen "2503";
chr3	ENSEMBL_gcm37	exon	119265055	119265155	0.0795149820330373	-	.	gene_id "ENSMUSG00000126715.1"; transcript_id "ENSMUSG00000126715.1_tx_3"; exon_id "chr3_119265055_119265155_-"; exonnum "8"; txlen "2489";
chr3	ENSEMBL_gcm37	exon	119265055	119265155	0.0209261287671306	-	.	gene_id "ENSMUSG00000126715.1"; transcript_id "ENSMUSG00000126715.1_tx_30"; exon_id "chr3_119265055_119265155_-"; exonnum "7"; txlen "2422";
chr3	ENSEMBL_gcm37	exon	119265055	119265155	0.0208173593053484	-	.	gene_id "ENSMUSG00000126715.1"; transcript_id "ENSMUSG00000126715.1_tx_31"; exon_id "chr3_119265055_119265155_-"; exonnum "7"; txlen "2326";
chr3	ENSEMBL_gcm37	exon	119265055	119265155	0.0203934475590067	-	.	gene_id "ENSMUSG00000126715.1"; transcript_id "ENSMUSG00000126715.1_tx_32"; exon_id "chr3_119265055_119265155_-"; exonnum "6"; txlen "1536";
chr3	ENSEMBL_gcm37	exon	119265055	119265155	0.0198168734771974	-	.	gene_id "ENSMUSG00000126715.1"; transcript_id "ENSMUSG00000126715.1_tx_33"; exon_id "chr3_119265055_119265155_-"; exonnum "7"; txlen "2380";
chr3	ENSEMBL_gcm37	exon	119265055	119265155	0.0198168734771974	-	.	gene_id "ENSMUSG00000126715.1"; transcript_id "ENSMUSG00000126715.1_tx_34"; exon_id "chr3_119265055_119265155_-"; exonnum "7"; txlen "2395";
chr3	ENSEMBL_gcm37	exon	119265055	119265155	0.0195880860854184	-	.	gene_id "ENSMUSG00000126715.1"; transcript_id "ENSMUSG00000126715.1_tx_36"; exon_id "chr3_119265055_119265155_-"; exonnum "7"; txlen "2389";
chr3	ENSEMBL_gcm37	exon	119265055	119265155	0.0195880860854184	-	.	gene_id "ENSMUSG00000126715.1"; transcript_id "ENSMUSG00000126715.1_tx_37"; exon_id "chr3_119265055_119265155_-"; exonnum "6"; txlen "2323";
chr3	ENSEMBL_gcm37	exon	119265055	119265155	0.0191808151496952	-	.	gene_id "ENSMUSG00000126715.1"; transcript_id "ENSMUSG00000126715.1_tx_38"; exon_id "chr3_119265055_119265155_-"; exonnum "8"; txlen "2673";
chr3	ENSEMBL_gcm37	exon	119265055	119265155	0.0191808151496952	-	.	gene_id "ENSMUSG00000126715.1"; transcript_id "ENSMUSG00000126715.1_tx_39"; exon_id "chr3_119265055_119265155_-"; exonnum "8"; txlen "2688";
chr3	ENSEMBL_gcm37	exon	119265055	119265155	0.0718824737981078	-	.	gene_id "ENSMUSG00000126715.1"; transcript_id "ENSMUSG00000126715.1_tx_4"; exon_id "chr3_119265055_119265155_-"; exonnum "7"; txlen "2423";
chr3	ENSEMBL_gcm37	exon	119265055	119265155	0.0191808151496952	-	.	gene_id "ENSMUSG00000126715.1"; transcript_id "ENSMUSG00000126715.1_tx_40"; exon_id "chr3_119265055_119265155_-"; exonnum "7"; txlen "2607";
chr3	ENSEMBL_gcm37	exon	119265055	119265155	0.0189959392680397	-	.	gene_id "ENSMUSG00000126715.1"; transcript_id "ENSMUSG00000126715.1_tx_41"; exon_id "chr3_119265055_119265155_-"; exonnum "7"; txlen "2565";
chr3	ENSEMBL_gcm37	exon	119265055	119265155	0.0189959392680397	-	.	gene_id "ENSMUSG00000126715.1"; transcript_id "ENSMUSG00000126715.1_tx_42"; exon_id "chr3_119265055_119265155_-"; exonnum "7"; txlen "2580";
chr3	ENSEMBL_gcm37	exon	119265055	119265155	0.0188212812166178	-	.	gene_id "ENSMUSG00000126715.1"; transcript_id "ENSMUSG00000126715.1_tx_43"; exon_id "chr3_119265055_119265155_-"; exonnum "6"; txlen "2226";
chr3	ENSEMBL_gcm37	exon	119265055	119265155	0.0180605526014699	-	.	gene_id "ENSMUSG00000126715.1"; transcript_id "ENSMUSG00000126715.1_tx_44"; exon_id "chr3_119265055_119265155_-"; exonnum "5"; txlen "1933";
chr3	ENSEMBL_gcm37	exon	119265055	119265155	0.0180605526014699	-	.	gene_id "ENSMUSG00000126715.1"; transcript_id "ENSMUSG00000126715.1_tx_45"; exon_id "chr3_119265055_119265155_-"; exonnum "7"; txlen "2220";
chr3	ENSEMBL_gcm37	exon	119265055	119265155	0.0180605526014699	-	.	gene_id "ENSMUSG00000126715.1"; transcript_id "ENSMUSG00000126715.1_tx_46"; exon_id "chr3_119265055_119265155_-"; exonnum "8"; txlen "2328";
chr3	ENSEMBL_gcm37	exon	119265055	119265155	0.0180605526014699	-	.	gene_id "ENSMUSG00000126715.1"; transcript_id "ENSMUSG00000126715.1_tx_47"; exon_id "chr3_119265055_119265155_-"; exonnum "5"; txlen "1948";
chr3	ENSEMBL_gcm37	exon	119265055	119265155	0.0180605526014699	-	.	gene_id "ENSMUSG00000126715.1"; transcript_id "ENSMUSG00000126715.1_tx_48"; exon_id "chr3_119265055_119265155_-"; exonnum "7"; txlen "2235";
chr3	ENSEMBL_gcm37	exon	119265055	119265155	0.0180605526014699	-	.	gene_id "ENSMUSG00000126715.1"; transcript_id "ENSMUSG00000126715.1_tx_49"; exon_id "chr3_119265055_119265155_-"; exonnum "6"; txlen "2154";
chr3	ENSEMBL_gcm37	exon	119265055	119265155	0.0659327329515694	-	.	gene_id "ENSMUSG00000126715.1"; transcript_id "ENSMUSG00000126715.1_tx_5"; exon_id "chr3_119265055_119265155_-"; exonnum "8"; txlen "2304";
chr3	ENSEMBL_gcm37	exon	119265055	119265155	0.0180605526014699	-	.	gene_id "ENSMUSG00000126715.1"; transcript_id "ENSMUSG00000126715.1_tx_50"; exon_id "chr3_119265055_119265155_-"; exonnum "8"; txlen "2343";
chr3	ENSEMBL_gcm37	exon	119265055	119265155	0.0180605526014699	-	.	gene_id "ENSMUSG00000126715.1"; transcript_id "ENSMUSG00000126715.1_tx_51"; exon_id "chr3_119265055_119265155_-"; exonnum "7"; txlen "2262";
chr3	ENSEMBL_gcm37	exon	119265055	119265155	0.0180605526014699	-	.	gene_id "ENSMUSG00000126715.1"; transcript_id "ENSMUSG00000126715.1_tx_52"; exon_id "chr3_119265055_119265155_-"; exonnum "4"; txlen "1867";
chr3	ENSEMBL_gcm37	exon	119265055	119265155	0.0180605526014699	-	.	gene_id "ENSMUSG00000126715.1"; transcript_id "ENSMUSG00000126715.1_tx_53"; exon_id "chr3_119265055_119265155_-"; exonnum "6"; txlen "2169";
chr3	ENSEMBL_gcm37	exon	119265055	119265155	0.0180605526014699	-	.	gene_id "ENSMUSG00000126715.1"; transcript_id "ENSMUSG00000126715.1_tx_54"; exon_id "chr3_119265055_119265155_-"; exonnum "7"; txlen "2277";
chr3	ENSEMBL_gcm37	exon	119265055	119265155	0.0180605526014699	-	.	gene_id "ENSMUSG00000126715.1"; transcript_id "ENSMUSG00000126715.1_tx_55"; exon_id "chr3_119265055_119265155_-"; exonnum "4"; txlen "1882";
chr3	ENSEMBL_gcm37	exon	119265055	119265155	0.0172396183923121	-	.	gene_id "ENSMUSG00000126715.1"; transcript_id "ENSMUSG00000126715.1_tx_56"; exon_id "chr3_119265055_119265155_-"; exonnum "4"; txlen "2227";
chr3	ENSEMBL_gcm37	exon	119265055	119265155	0.0170469417922964	-	.	gene_id "ENSMUSG00000126715.1"; transcript_id "ENSMUSG00000126715.1_tx_57"; exon_id "chr3_119265055_119265155_-"; exonnum "7"; txlen "1787";
chr3	ENSEMBL_gcm37	exon	119265055	119265155	0.0166359770351632	-	.	gene_id "ENSMUSG00000126715.1"; transcript_id "ENSMUSG00000126715.1_tx_58"; exon_id "chr3_119265055_119265155_-"; exonnum "5"; txlen "2160";
chr3	ENSEMBL_gcm37	exon	119265055	119265155	0.01642141668435	-	.	gene_id "ENSMUSG00000126715.1"; transcript_id "ENSMUSG00000126715.1_tx_59"; exon_id "chr3_119265055_119265155_-"; exonnum "5"; txlen "2094";
chr3	ENSEMBL_gcm37	exon	119265055	119265155	0.0584199436840223	-	.	gene_id "ENSMUSG00000126715.1"; transcript_id "ENSMUSG00000126715.1_tx_6"; exon_id "chr3_119265055_119265155_-"; exonnum "6"; txlen "1622";
chr3	ENSEMBL_gcm37	exon	119265055	119265155	0.0154348886089255	-	.	gene_id "ENSMUSG00000126715.1"; transcript_id "ENSMUSG00000126715.1_tx_60"; exon_id "chr3_119265055_119265155_-"; exonnum "8"; txlen "3011";
chr3	ENSEMBL_gcm37	exon	119265055	119265155	0.0154348886089255	-	.	gene_id "ENSMUSG00000126715.1"; transcript_id "ENSMUSG00000126715.1_tx_61"; exon_id "chr3_119265055_119265155_-"; exonnum "8"; txlen "3026";
chr3	ENSEMBL_gcm37	exon	119265055	119265155	0.0149912686589987	-	.	gene_id "ENSMUSG00000126715.1"; transcript_id "ENSMUSG00000126715.1_tx_62"; exon_id "chr3_119265055_119265155_-"; exonnum "7"; txlen "2204";
chr3	ENSEMBL_gcm37	exon	119265055	119265155	0.0149382591618365	-	.	gene_id "ENSMUSG00000126715.1"; transcript_id "ENSMUSG00000126715.1_tx_63"; exon_id "chr3_119265055_119265155_-"; exonnum "6"; txlen "2260";
chr3	ENSEMBL_gcm37	exon	119265055	119265155	0.0139558815556813	-	.	gene_id "ENSMUSG00000126715.1"; transcript_id "ENSMUSG00000126715.1_tx_64"; exon_id "chr3_119265055_119265155_-"; exonnum "7"; txlen "2903";
chr3	ENSEMBL_gcm37	exon	119265055	119265155	0.0139558815556813	-	.	gene_id "ENSMUSG00000126715.1"; transcript_id "ENSMUSG00000126715.1_tx_65"; exon_id "chr3_119265055_119265155_-"; exonnum "5"; txlen "2616";
chr3	ENSEMBL_gcm37	exon	119265055	119265155	0.0139558815556813	-	.	gene_id "ENSMUSG00000126715.1"; transcript_id "ENSMUSG00000126715.1_tx_66"; exon_id "chr3_119265055_119265155_-"; exonnum "5"; txlen "2631";
chr3	ENSEMBL_gcm37	exon	119265055	119265155	0.0139558815556813	-	.	gene_id "ENSMUSG00000126715.1"; transcript_id "ENSMUSG00000126715.1_tx_67"; exon_id "chr3_119265055_119265155_-"; exonnum "4"; txlen "2550";
chr3	ENSEMBL_gcm37	exon	119265055	119265155	0.013097977343525	-	.	gene_id "ENSMUSG00000126715.1"; transcript_id "ENSMUSG00000126715.1_tx_69"; exon_id "chr3_119265055_119265155_-"; exonnum "4"; txlen "2028";
chr3	ENSEMBL_gcm37	exon	119265055	119265155	0.0584199436840223	-	.	gene_id "ENSMUSG00000126715.1"; transcript_id "ENSMUSG00000126715.1_tx_7"; exon_id "chr3_119265055_119265155_-"; exonnum "5"; txlen "1556";
chr3	ENSEMBL_gcm37	exon	119265055	119265155	0.0122058965751623	-	.	gene_id "ENSMUSG00000126715.1"; transcript_id "ENSMUSG00000126715.1_tx_70"; exon_id "chr3_119265055_119265155_-"; exonnum "7"; txlen "2122";
chr3	ENSEMBL_gcm37	exon	119265055	119265155	0.0122058965751623	-	.	gene_id "ENSMUSG00000126715.1"; transcript_id "ENSMUSG00000126715.1_tx_71"; exon_id "chr3_119265055_119265155_-"; exonnum "7"; txlen "2137";
chr3	ENSEMBL_gcm37	exon	119265055	119265155	0.0118037114074055	-	.	gene_id "ENSMUSG00000126715.1"; transcript_id "ENSMUSG00000126715.1_tx_72"; exon_id "chr3_119265055_119265155_-"; exonnum "6"; txlen "2138";
chr3	ENSEMBL_gcm37	exon	119265055	119265155	0.0106306896144298	-	.	gene_id "ENSMUSG00000126715.1"; transcript_id "ENSMUSG00000126715.1_tx_74"; exon_id "chr3_119265055_119265155_-"; exonnum "8"; txlen "2188";
chr3	ENSEMBL_gcm37	exon	119265055	119265155	0.0106306896144298	-	.	gene_id "ENSMUSG00000126715.1"; transcript_id "ENSMUSG00000126715.1_tx_75"; exon_id "chr3_119265055_119265155_-"; exonnum "8"; txlen "2203";
chr3	ENSEMBL_gcm37	exon	119265055	119265155	0.00963367001937842	-	.	gene_id "ENSMUSG00000126715.1"; transcript_id "ENSMUSG00000126715.1_tx_76"; exon_id "chr3_119265055_119265155_-"; exonnum "7"; txlen "1724";
chr3	ENSEMBL_gcm37	exon	119265055	119265155	0.00833460371381907	-	.	gene_id "ENSMUSG00000126715.1"; transcript_id "ENSMUSG00000126715.1_tx_77"; exon_id "chr3_119265055_119265155_-"; exonnum "8"; txlen "2015";
chr3	ENSEMBL_gcm37	exon	119265055	119265155	0.0081098086458038	-	.	gene_id "ENSMUSG00000126715.1"; transcript_id "ENSMUSG00000126715.1_tx_78"; exon_id "chr3_119265055_119265155_-"; exonnum "7"; txlen "1949";
chr3	ENSEMBL_gcm37	exon	119265055	119265155	0.00802954574309991	-	.	gene_id "ENSMUSG00000126715.1"; transcript_id "ENSMUSG00000126715.1_tx_79"; exon_id "chr3_119265055_119265155_-"; exonnum "7"; txlen "2460";
chr3	ENSEMBL_gcm37	exon	119265055	119265155	0.055888640743434	-	.	gene_id "ENSMUSG00000126715.1"; transcript_id "ENSMUSG00000126715.1_tx_8"; exon_id "chr3_119265055_119265155_-"; exonnum "7"; txlen "2238";
chr3	ENSEMBL_gcm37	exon	119265055	119265155	0.00750447675618909	-	.	gene_id "ENSMUSG00000126715.1"; transcript_id "ENSMUSG00000126715.1_tx_80"; exon_id "chr3_119265055_119265155_-"; exonnum "8"; txlen "2526";
chr3	ENSEMBL_gcm37	exon	119265055	119265155	0.00750447675618909	-	.	gene_id "ENSMUSG00000126715.1"; transcript_id "ENSMUSG00000126715.1_tx_81"; exon_id "chr3_119265055_119265155_-"; exonnum "8"; txlen "2541";
chr3	ENSEMBL_gcm37	exon	119265055	119265155	0.00680839345819042	-	.	gene_id "ENSMUSG00000126715.1"; transcript_id "ENSMUSG00000126715.1_tx_82"; exon_id "chr3_119265055_119265155_-"; exonnum "5"; txlen "2039";
chr3	ENSEMBL_gcm37	exon	119265055	119265155	0.00525068986910815	-	.	gene_id "ENSMUSG00000126715.1"; transcript_id "ENSMUSG00000126715.1_tx_85"; exon_id "chr3_119265055_119265155_-"; exonnum "6"; txlen "2014";
chr3	ENSEMBL_gcm37	exon	119265055	119265155	0.00525068986910815	-	.	gene_id "ENSMUSG00000126715.1"; transcript_id "ENSMUSG00000126715.1_tx_86"; exon_id "chr3_119265055_119265155_-"; exonnum "6"; txlen "2407";
chr3	ENSEMBL_gcm37	exon	119265055	119265155	0.00525068986910815	-	.	gene_id "ENSMUSG00000126715.1"; transcript_id "ENSMUSG00000126715.1_tx_87"; exon_id "chr3_119265055_119265155_-"; exonnum "6"; txlen "2352";
chr3	ENSEMBL_gcm37	exon	119265055	119265155	0.0543168465403645	-	.	gene_id "ENSMUSG00000126715.1"; transcript_id "ENSMUSG00000126715.1_tx_9"; exon_id "chr3_119265055_119265155_-"; exonnum "7"; txlen "1722";
chr3	ENSEMBL_gcm37	exon	119265055	119265155	0.00367795067491523	-	.	gene_id "ENSMUSG00000126715.1"; transcript_id "ENSMUSG00000126715.1_tx_90"; exon_id "chr3_119265055_119265155_-"; exonnum "7"; txlen "2334";
chr3	ENSEMBL_gcm37	exon	119265055	119265155	0.00367548290837571	-	.	gene_id "ENSMUSG00000126715.1"; transcript_id "ENSMUSG00000126715.1_tx_91"; exon_id "chr3_119265055_119265155_-"; exonnum "8"; txlen "1960";
chr3	ENSEMBL_gcm37	exon	119265055	119265155	0.00286557616566068	-	.	gene_id "ENSMUSG00000126715.1"; transcript_id "ENSMUSG00000126715.1_tx_92"; exon_id "chr3_119265055_119265155_-"; exonnum "7"; txlen "2437";
chr3	ENSEMBL_gcm37	exon	119265055	119265155	0.00282972716008891	-	.	gene_id "ENSMUSG00000126715.1"; transcript_id "ENSMUSG00000126715.1_tx_93"; exon_id "chr3_119265055_119265155_-"; exonnum "7"; txlen "1617";
chr3	ENSEMBL_gcm37	exon	119265055	119265155	0.00282972716008891	-	.	gene_id "ENSMUSG00000126715.1"; transcript_id "ENSMUSG00000126715.1_tx_94"; exon_id "chr3_119265055_119265155_-"; exonnum "7"; txlen "1802";
chr3	ENSEMBL_gcm37	exon	119265055	119265155	0.00282972716008891	-	.	gene_id "ENSMUSG00000126715.1"; transcript_id "ENSMUSG00000126715.1_tx_95"; exon_id "chr3_119265055_119265155_-"; exonnum "6"; txlen "1391";
chr3	ENSEMBL_gcm37	exon	119265055	119265155	0.00277885587399175	-	.	gene_id "ENSMUSG00000126715.1"; transcript_id "ENSMUSG00000126715.1_tx_96"; exon_id "chr3_119265055_119265155_-"; exonnum "7"; txlen "2475";
chr3	HAVANA	exon	119265055	119265268	0	-	.	gene_id "ENSMUSG00000126715.1"; transcript_id "ENSMUST00000277777.1"; gene_type "lncRNA"; gene_name "ENSMUSG00000126715"; transcript_type "lncRNA"; transcript_name "ENSMUST00000277777"; exon_number 1; exon_id "ENSMUSE00001550460.1"; level 2; tag "TAGENE";
chr3	HAVANA	exon	119265055	119265352	0	-	.	gene_id "ENSMUSG00000126715.1"; transcript_id "ENSMUST00000277776.1"; gene_type "lncRNA"; gene_name "ENSMUSG00000126715"; transcript_type "lncRNA"; transcript_name "ENSMUST00000277776"; exon_number 1; exon_id "ENSMUSE00001550456.1"; level 2; tag "basic"; tag "TAGENE";
chr3	HAVANA	exon	119265464	119265555	0	-	.	gene_id "ENSMUSG00000126715.1"; transcript_id "ENSMUST00000277778.1"; gene_type "lncRNA"; gene_name "ENSMUSG00000126715"; transcript_type "lncRNA"; transcript_name "ENSMUST00000277778"; exon_number 1; exon_id "ENSMUSE00001550459.1"; level 2; tag "TAGENE";
chr3	sragcm37_mid	exon	119266457	119266522	0.131209929959488	-	.	gene_id "ENSMUSG00000126715.1"; transcript_id "ENSMUSG00000126715.1_tx_1"; exon_id "chr3_119266457_119266522_-"; exonnum "7"; txlen "1830";
chr3	sragcm37_mid	exon	119266457	119266522	0.0506781434948302	-	.	gene_id "ENSMUSG00000126715.1"; transcript_id "ENSMUSG00000126715.1_tx_12"; exon_id "chr3_119266457_119266522_-"; exonnum "5"; txlen "2281";
chr3	sragcm37_mid	exon	119266457	119266522	0.0496428706792212	-	.	gene_id "ENSMUSG00000126715.1"; transcript_id "ENSMUSG00000126715.1_tx_14"; exon_id "chr3_119266457_119266522_-"; exonnum "6"; txlen "2196";
chr3	sragcm37_mid	exon	119266457	119266522	0.0493949389225971	-	.	gene_id "ENSMUSG00000126715.1"; transcript_id "ENSMUSG00000126715.1_tx_15"; exon_id "chr3_119266457_119266522_-"; exonnum "6"; txlen "2381";
chr3	sragcm37_mid	exon	119266457	119266522	0.0429057202865889	-	.	gene_id "ENSMUSG00000126715.1"; transcript_id "ENSMUSG00000126715.1_tx_16"; exon_id "chr3_119266457_119266522_-"; exonnum "5"; txlen "2096";
chr3	sragcm37_mid	exon	119266457	119266522	0.0275151784893076	-	.	gene_id "ENSMUSG00000126715.1"; transcript_id "ENSMUSG00000126715.1_tx_19"; exon_id "chr3_119266457_119266522_-"; exonnum "4"; txlen "1909";
chr3	sragcm37_mid	exon	119266457	119266522	0.02651817887866	-	.	gene_id "ENSMUSG00000126715.1"; transcript_id "ENSMUSG00000126715.1_tx_21"; exon_id "chr3_119266457_119266522_-"; exonnum "7"; txlen "2434";
chr3	sragcm37_mid	exon	119266457	119266522	0.0218176719729842	-	.	gene_id "ENSMUSG00000126715.1"; transcript_id "ENSMUSG00000126715.1_tx_25"; exon_id "chr3_119266457_119266522_-"; exonnum "6"; txlen "1730";
chr3	sragcm37_mid	exon	119266457	119266522	0.0214179028324918	-	.	gene_id "ENSMUSG00000126715.1"; transcript_id "ENSMUSG00000126715.1_tx_27"; exon_id "chr3_119266457_119266522_-"; exonnum "4"; txlen "1435";
chr3	sragcm37_mid	exon	119266457	119266522	0.0209261287671306	-	.	gene_id "ENSMUSG00000126715.1"; transcript_id "ENSMUSG00000126715.1_tx_28"; exon_id "chr3_119266457_119266522_-"; exonnum "7"; txlen "2488";
chr3	sragcm37_mid	exon	119266457	119266522	0.0209261287671306	-	.	gene_id "ENSMUSG00000126715.1"; transcript_id "ENSMUSG00000126715.1_tx_29"; exon_id "chr3_119266457_119266522_-"; exonnum "7"; txlen "2503";
chr3	sragcm37_mid	exon	119266457	119266522	0.0795149820330373	-	.	gene_id "ENSMUSG00000126715.1"; transcript_id "ENSMUSG00000126715.1_tx_3"; exon_id "chr3_119266457_119266522_-"; exonnum "7"; txlen "2489";
chr3	sragcm37_mid	exon	119266457	119266522	0.0208173593053484	-	.	gene_id "ENSMUSG00000126715.1"; transcript_id "ENSMUSG00000126715.1_tx_31"; exon_id "chr3_119266457_119266522_-"; exonnum "6"; txlen "2326";
chr3	sragcm37_mid	exon	119266457	119266522	0.0198168734771974	-	.	gene_id "ENSMUSG00000126715.1"; transcript_id "ENSMUSG00000126715.1_tx_33"; exon_id "chr3_119266457_119266522_-"; exonnum "6"; txlen "2380";
chr3	sragcm37_mid	exon	119266457	119266522	0.0198168734771974	-	.	gene_id "ENSMUSG00000126715.1"; transcript_id "ENSMUSG00000126715.1_tx_34"; exon_id "chr3_119266457_119266522_-"; exonnum "6"; txlen "2395";
chr3	sragcm37_mid	exon	119266457	119266522	0.0195880860854184	-	.	gene_id "ENSMUSG00000126715.1"; transcript_id "ENSMUSG00000126715.1_tx_36"; exon_id "chr3_119266457_119266522_-"; exonnum "6"; txlen "2389";
chr3	sragcm37_mid	exon	119266457	119266522	0.0191808151496952	-	.	gene_id "ENSMUSG00000126715.1"; transcript_id "ENSMUSG00000126715.1_tx_38"; exon_id "chr3_119266457_119266522_-"; exonnum "7"; txlen "2673";
chr3	sragcm37_mid	exon	119266457	119266522	0.0191808151496952	-	.	gene_id "ENSMUSG00000126715.1"; transcript_id "ENSMUSG00000126715.1_tx_39"; exon_id "chr3_119266457_119266522_-"; exonnum "7"; txlen "2688";
chr3	sragcm37_mid	exon	119266457	119266522	0.0189959392680397	-	.	gene_id "ENSMUSG00000126715.1"; transcript_id "ENSMUSG00000126715.1_tx_41"; exon_id "chr3_119266457_119266522_-"; exonnum "6"; txlen "2565";
chr3	sragcm37_mid	exon	119266457	119266522	0.0189959392680397	-	.	gene_id "ENSMUSG00000126715.1"; transcript_id "ENSMUSG00000126715.1_tx_42"; exon_id "chr3_119266457_119266522_-"; exonnum "6"; txlen "2580";
chr3	sragcm37_mid	exon	119266457	119266522	0.0188212812166178	-	.	gene_id "ENSMUSG00000126715.1"; transcript_id "ENSMUSG00000126715.1_tx_43"; exon_id "chr3_119266457_119266522_-"; exonnum "5"; txlen "2226";
chr3	sragcm37_mid	exon	119266457	119266522	0.0180605526014699	-	.	gene_id "ENSMUSG00000126715.1"; transcript_id "ENSMUSG00000126715.1_tx_44"; exon_id "chr3_119266457_119266522_-"; exonnum "4"; txlen "1933";
chr3	sragcm37_mid	exon	119266457	119266522	0.0180605526014699	-	.	gene_id "ENSMUSG00000126715.1"; transcript_id "ENSMUSG00000126715.1_tx_45"; exon_id "chr3_119266457_119266522_-"; exonnum "6"; txlen "2220";
chr3	sragcm37_mid	exon	119266457	119266522	0.0180605526014699	-	.	gene_id "ENSMUSG00000126715.1"; transcript_id "ENSMUSG00000126715.1_tx_46"; exon_id "chr3_119266457_119266522_-"; exonnum "7"; txlen "2328";
chr3	sragcm37_mid	exon	119266457	119266522	0.0180605526014699	-	.	gene_id "ENSMUSG00000126715.1"; transcript_id "ENSMUSG00000126715.1_tx_47"; exon_id "chr3_119266457_119266522_-"; exonnum "4"; txlen "1948";
chr3	sragcm37_mid	exon	119266457	119266522	0.0180605526014699	-	.	gene_id "ENSMUSG00000126715.1"; transcript_id "ENSMUSG00000126715.1_tx_48"; exon_id "chr3_119266457_119266522_-"; exonnum "6"; txlen "2235";
chr3	sragcm37_mid	exon	119266457	119266522	0.0659327329515694	-	.	gene_id "ENSMUSG00000126715.1"; transcript_id "ENSMUSG00000126715.1_tx_5"; exon_id "chr3_119266457_119266522_-"; exonnum "7"; txlen "2304";
chr3	sragcm37_mid	exon	119266457	119266522	0.0180605526014699	-	.	gene_id "ENSMUSG00000126715.1"; transcript_id "ENSMUSG00000126715.1_tx_50"; exon_id "chr3_119266457_119266522_-"; exonnum "7"; txlen "2343";
chr3	sragcm37_mid	exon	119266457	119266522	0.0170469417922964	-	.	gene_id "ENSMUSG00000126715.1"; transcript_id "ENSMUSG00000126715.1_tx_57"; exon_id "chr3_119266457_119266522_-"; exonnum "6"; txlen "1787";
chr3	sragcm37_mid	exon	119266457	119266522	0.01642141668435	-	.	gene_id "ENSMUSG00000126715.1"; transcript_id "ENSMUSG00000126715.1_tx_59"; exon_id "chr3_119266457_119266522_-"; exonnum "4"; txlen "2094";
chr3	sragcm37_mid	exon	119266457	119266522	0.0584199436840223	-	.	gene_id "ENSMUSG00000126715.1"; transcript_id "ENSMUSG00000126715.1_tx_6"; exon_id "chr3_119266457_119266522_-"; exonnum "5"; txlen "1622";
chr3	sragcm37_mid	exon	119266457	119266522	0.0154348886089255	-	.	gene_id "ENSMUSG00000126715.1"; transcript_id "ENSMUSG00000126715.1_tx_60"; exon_id "chr3_119266457_119266522_-"; exonnum "7"; txlen "3011";
chr3	sragcm37_mid	exon	119266457	119266522	0.0154348886089255	-	.	gene_id "ENSMUSG00000126715.1"; transcript_id "ENSMUSG00000126715.1_tx_61"; exon_id "chr3_119266457_119266522_-"; exonnum "7"; txlen "3026";
chr3	sragcm37_mid	exon	119266457	119266522	0.0149912686589987	-	.	gene_id "ENSMUSG00000126715.1"; transcript_id "ENSMUSG00000126715.1_tx_62"; exon_id "chr3_119266457_119266522_-"; exonnum "6"; txlen "2204";
chr3	sragcm37_mid	exon	119266457	119266522	0.0139558815556813	-	.	gene_id "ENSMUSG00000126715.1"; transcript_id "ENSMUSG00000126715.1_tx_64"; exon_id "chr3_119266457_119266522_-"; exonnum "6"; txlen "2903";
chr3	sragcm37_mid	exon	119266457	119266522	0.0139558815556813	-	.	gene_id "ENSMUSG00000126715.1"; transcript_id "ENSMUSG00000126715.1_tx_65"; exon_id "chr3_119266457_119266522_-"; exonnum "4"; txlen "2616";
chr3	sragcm37_mid	exon	119266457	119266522	0.0139558815556813	-	.	gene_id "ENSMUSG00000126715.1"; transcript_id "ENSMUSG00000126715.1_tx_66"; exon_id "chr3_119266457_119266522_-"; exonnum "4"; txlen "2631";
chr3	sragcm37_mid	exon	119266457	119266522	0.0106306896144298	-	.	gene_id "ENSMUSG00000126715.1"; transcript_id "ENSMUSG00000126715.1_tx_74"; exon_id "chr3_119266457_119266522_-"; exonnum "7"; txlen "2188";
chr3	sragcm37_mid	exon	119266457	119266522	0.0106306896144298	-	.	gene_id "ENSMUSG00000126715.1"; transcript_id "ENSMUSG00000126715.1_tx_75"; exon_id "chr3_119266457_119266522_-"; exonnum "7"; txlen "2203";
chr3	sragcm37_mid	exon	119266457	119266522	0.00963367001937842	-	.	gene_id "ENSMUSG00000126715.1"; transcript_id "ENSMUSG00000126715.1_tx_76"; exon_id "chr3_119266457_119266522_-"; exonnum "6"; txlen "1724";
chr3	sragcm37_mid	exon	119266457	119266522	0.00833460371381907	-	.	gene_id "ENSMUSG00000126715.1"; transcript_id "ENSMUSG00000126715.1_tx_77"; exon_id "chr3_119266457_119266522_-"; exonnum "7"; txlen "2015";
chr3	sragcm37_mid	exon	119266457	119266522	0.00750447675618909	-	.	gene_id "ENSMUSG00000126715.1"; transcript_id "ENSMUSG00000126715.1_tx_80"; exon_id "chr3_119266457_119266522_-"; exonnum "7"; txlen "2526";
chr3	sragcm37_mid	exon	119266457	119266522	0.00750447675618909	-	.	gene_id "ENSMUSG00000126715.1"; transcript_id "ENSMUSG00000126715.1_tx_81"; exon_id "chr3_119266457_119266522_-"; exonnum "7"; txlen "2541";
chr3	sragcm37_mid	exon	119266457	119266522	0.00680839345819042	-	.	gene_id "ENSMUSG00000126715.1"; transcript_id "ENSMUSG00000126715.1_tx_82"; exon_id "chr3_119266457_119266522_-"; exonnum "4"; txlen "2039";
chr3	sragcm37_mid	exon	119266457	119266522	0.0543168465403645	-	.	gene_id "ENSMUSG00000126715.1"; transcript_id "ENSMUSG00000126715.1_tx_9"; exon_id "chr3_119266457_119266522_-"; exonnum "6"; txlen "1722";
chr3	sragcm37_mid	exon	119266457	119266522	0.00367795067491523	-	.	gene_id "ENSMUSG00000126715.1"; transcript_id "ENSMUSG00000126715.1_tx_90"; exon_id "chr3_119266457_119266522_-"; exonnum "6"; txlen "2334";
chr3	sragcm37_mid	exon	119266457	119266522	0.00367548290837571	-	.	gene_id "ENSMUSG00000126715.1"; transcript_id "ENSMUSG00000126715.1_tx_91"; exon_id "chr3_119266457_119266522_-"; exonnum "7"; txlen "1960";
chr3	sragcm37_mid	exon	119266457	119266522	0.00282972716008891	-	.	gene_id "ENSMUSG00000126715.1"; transcript_id "ENSMUSG00000126715.1_tx_93"; exon_id "chr3_119266457_119266522_-"; exonnum "6"; txlen "1617";
chr3	sragcm37_mid	exon	119266457	119266522	0.00282972716008891	-	.	gene_id "ENSMUSG00000126715.1"; transcript_id "ENSMUSG00000126715.1_tx_94"; exon_id "chr3_119266457_119266522_-"; exonnum "6"; txlen "1802";
chr3	HAVANA	exon	119268184	119268277	0	-	.	gene_id "ENSMUSG00000126715.1"; transcript_id "ENSMUST00000277775.1"; gene_type "lncRNA"; gene_name "ENSMUSG00000126715"; transcript_type "lncRNA"; transcript_name "ENSMUST00000277775"; exon_number 3; exon_id "ENSMUSE00001550458.1"; level 2; tag "basic"; tag "Ensembl_canonical"; tag "GENCODE_Primary"; tag "TAGENE";
chr3	ENSEMBL_gcm37	exon	119268184	119268277	0.131209929959488	-	.	gene_id "ENSMUSG00000126715.1"; transcript_id "ENSMUSG00000126715.1_tx_1"; exon_id "chr3_119268184_119268277_-"; exonnum "6"; txlen "1830";
chr3	ENSEMBL_gcm37	exon	119268184	119268277	0.0541303411794506	-	.	gene_id "ENSMUSG00000126715.1"; transcript_id "ENSMUSG00000126715.1_tx_10"; exon_id "chr3_119268184_119268277_-"; exonnum "5"; txlen "1656";
chr3	ENSEMBL_gcm37	exon	119268184	119268277	0.0509452184829281	-	.	gene_id "ENSMUSG00000126715.1"; transcript_id "ENSMUSG00000126715.1_tx_11"; exon_id "chr3_119268184_119268277_-"; exonnum "5"; txlen "2315";
chr3	ENSEMBL_gcm37	exon	119268184	119268277	0.0506781434948302	-	.	gene_id "ENSMUSG00000126715.1"; transcript_id "ENSMUSG00000126715.1_tx_12"; exon_id "chr3_119268184_119268277_-"; exonnum "4"; txlen "2281";
chr3	ENSEMBL_gcm37	exon	119268184	119268277	0.0506781434948302	-	.	gene_id "ENSMUSG00000126715.1"; transcript_id "ENSMUSG00000126715.1_tx_13"; exon_id "chr3_119268184_119268277_-"; exonnum "4"; txlen "2215";
chr3	ENSEMBL_gcm37	exon	119268184	119268277	0.0496428706792212	-	.	gene_id "ENSMUSG00000126715.1"; transcript_id "ENSMUSG00000126715.1_tx_14"; exon_id "chr3_119268184_119268277_-"; exonnum "5"; txlen "2196";
chr3	ENSEMBL_gcm37	exon	119268184	119268277	0.0493949389225971	-	.	gene_id "ENSMUSG00000126715.1"; transcript_id "ENSMUSG00000126715.1_tx_15"; exon_id "chr3_119268184_119268277_-"; exonnum "5"; txlen "2381";
chr3	ENSEMBL_gcm37	exon	119268184	119268277	0.0429057202865889	-	.	gene_id "ENSMUSG00000126715.1"; transcript_id "ENSMUSG00000126715.1_tx_16"; exon_id "chr3_119268184_119268277_-"; exonnum "4"; txlen "2096";
chr3	ENSEMBL_gcm37	exon	119268184	119268277	0.0406551238738977	-	.	gene_id "ENSMUSG00000126715.1"; transcript_id "ENSMUSG00000126715.1_tx_17"; exon_id "chr3_119268184_119268277_-"; exonnum "4"; txlen "2030";
chr3	ENSEMBL_gcm37	exon	119268184	119268277	0.0339365868260473	-	.	gene_id "ENSMUSG00000126715.1"; transcript_id "ENSMUSG00000126715.1_tx_18"; exon_id "chr3_119268184_119268277_-"; exonnum "5"; txlen "2130";
chr3	ENSEMBL_gcm37	exon	119268184	119268277	0.0275151784893076	-	.	gene_id "ENSMUSG00000126715.1"; transcript_id "ENSMUSG00000126715.1_tx_19"; exon_id "chr3_119268184_119268277_-"; exonnum "3"; txlen "1909";
chr3	ENSEMBL_gcm37	exon	119268184	119268277	0.102223723631367	-	.	gene_id "ENSMUSG00000126715.1"; transcript_id "ENSMUSG00000126715.1_tx_2"; exon_id "chr3_119268184_119268277_-"; exonnum "6"; txlen "1764";
chr3	ENSEMBL_gcm37	exon	119268184	119268277	0.0272547855772669	-	.	gene_id "ENSMUSG00000126715.1"; transcript_id "ENSMUSG00000126715.1_tx_20"; exon_id "chr3_119268184_119268277_-"; exonnum "6"; txlen "2368";
chr3	ENSEMBL_gcm37	exon	119268184	119268277	0.02651817887866	-	.	gene_id "ENSMUSG00000126715.1"; transcript_id "ENSMUSG00000126715.1_tx_21"; exon_id "chr3_119268184_119268277_-"; exonnum "6"; txlen "2434";
chr3	ENSEMBL_gcm37	exon	119268184	119268277	0.0251432639965585	-	.	gene_id "ENSMUSG00000126715.1"; transcript_id "ENSMUSG00000126715.1_tx_22"; exon_id "chr3_119268184_119268277_-"; exonnum "3"; txlen "1843";
chr3	ENSEMBL_gcm37	exon	119268184	119268277	0.0218176719729842	-	.	gene_id "ENSMUSG00000126715.1"; transcript_id "ENSMUSG00000126715.1_tx_24"; exon_id "chr3_119268184_119268277_-"; exonnum "5"; txlen "1664";
chr3	ENSEMBL_gcm37	exon	119268184	119268277	0.0218176719729842	-	.	gene_id "ENSMUSG00000126715.1"; transcript_id "ENSMUSG00000126715.1_tx_25"; exon_id "chr3_119268184_119268277_-"; exonnum "5"; txlen "1730";
chr3	ENSEMBL_gcm37	exon	119268184	119268277	0.0214179028324918	-	.	gene_id "ENSMUSG00000126715.1"; transcript_id "ENSMUSG00000126715.1_tx_27"; exon_id "chr3_119268184_119268277_-"; exonnum "3"; txlen "1435";
chr3	ENSEMBL_gcm37	exon	119268184	119268277	0.0209261287671306	-	.	gene_id "ENSMUSG00000126715.1"; transcript_id "ENSMUSG00000126715.1_tx_28"; exon_id "chr3_119268184_119268277_-"; exonnum "6"; txlen "2488";
chr3	ENSEMBL_gcm37	exon	119268184	119268277	0.0209261287671306	-	.	gene_id "ENSMUSG00000126715.1"; transcript_id "ENSMUSG00000126715.1_tx_29"; exon_id "chr3_119268184_119268277_-"; exonnum "6"; txlen "2503";
chr3	ENSEMBL_gcm37	exon	119268184	119268277	0.0795149820330373	-	.	gene_id "ENSMUSG00000126715.1"; transcript_id "ENSMUSG00000126715.1_tx_3"; exon_id "chr3_119268184_119268277_-"; exonnum "6"; txlen "2489";
chr3	ENSEMBL_gcm37	exon	119268184	119268277	0.0209261287671306	-	.	gene_id "ENSMUSG00000126715.1"; transcript_id "ENSMUSG00000126715.1_tx_30"; exon_id "chr3_119268184_119268277_-"; exonnum "6"; txlen "2422";
chr3	ENSEMBL_gcm37	exon	119268184	119268277	0.0208173593053484	-	.	gene_id "ENSMUSG00000126715.1"; transcript_id "ENSMUSG00000126715.1_tx_31"; exon_id "chr3_119268184_119268277_-"; exonnum "5"; txlen "2326";
chr3	ENSEMBL_gcm37	exon	119268184	119268277	0.0203934475590067	-	.	gene_id "ENSMUSG00000126715.1"; transcript_id "ENSMUSG00000126715.1_tx_32"; exon_id "chr3_119268184_119268277_-"; exonnum "5"; txlen "1536";
chr3	ENSEMBL_gcm37	exon	119268184	119268277	0.0198168734771974	-	.	gene_id "ENSMUSG00000126715.1"; transcript_id "ENSMUSG00000126715.1_tx_33"; exon_id "chr3_119268184_119268277_-"; exonnum "5"; txlen "2380";
chr3	ENSEMBL_gcm37	exon	119268184	119268277	0.0198168734771974	-	.	gene_id "ENSMUSG00000126715.1"; transcript_id "ENSMUSG00000126715.1_tx_34"; exon_id "chr3_119268184_119268277_-"; exonnum "5"; txlen "2395";
chr3	ENSEMBL_gcm37	exon	119268184	119268277	0.0195880860854184	-	.	gene_id "ENSMUSG00000126715.1"; transcript_id "ENSMUSG00000126715.1_tx_36"; exon_id "chr3_119268184_119268277_-"; exonnum "5"; txlen "2389";
chr3	ENSEMBL_gcm37	exon	119268184	119268277	0.0195880860854184	-	.	gene_id "ENSMUSG00000126715.1"; transcript_id "ENSMUSG00000126715.1_tx_37"; exon_id "chr3_119268184_119268277_-"; exonnum "5"; txlen "2323";
chr3	ENSEMBL_gcm37	exon	119268184	119268277	0.0191808151496952	-	.	gene_id "ENSMUSG00000126715.1"; transcript_id "ENSMUSG00000126715.1_tx_38"; exon_id "chr3_119268184_119268277_-"; exonnum "6"; txlen "2673";
chr3	ENSEMBL_gcm37	exon	119268184	119268277	0.0191808151496952	-	.	gene_id "ENSMUSG00000126715.1"; transcript_id "ENSMUSG00000126715.1_tx_39"; exon_id "chr3_119268184_119268277_-"; exonnum "6"; txlen "2688";
chr3	ENSEMBL_gcm37	exon	119268184	119268277	0.0718824737981078	-	.	gene_id "ENSMUSG00000126715.1"; transcript_id "ENSMUSG00000126715.1_tx_4"; exon_id "chr3_119268184_119268277_-"; exonnum "6"; txlen "2423";
chr3	ENSEMBL_gcm37	exon	119268184	119268277	0.0191808151496952	-	.	gene_id "ENSMUSG00000126715.1"; transcript_id "ENSMUSG00000126715.1_tx_40"; exon_id "chr3_119268184_119268277_-"; exonnum "6"; txlen "2607";
chr3	ENSEMBL_gcm37	exon	119268184	119268277	0.0189959392680397	-	.	gene_id "ENSMUSG00000126715.1"; transcript_id "ENSMUSG00000126715.1_tx_41"; exon_id "chr3_119268184_119268277_-"; exonnum "5"; txlen "2565";
chr3	ENSEMBL_gcm37	exon	119268184	119268277	0.0189959392680397	-	.	gene_id "ENSMUSG00000126715.1"; transcript_id "ENSMUSG00000126715.1_tx_42"; exon_id "chr3_119268184_119268277_-"; exonnum "5"; txlen "2580";
chr3	ENSEMBL_gcm37	exon	119268184	119268277	0.0188212812166178	-	.	gene_id "ENSMUSG00000126715.1"; transcript_id "ENSMUSG00000126715.1_tx_43"; exon_id "chr3_119268184_119268277_-"; exonnum "4"; txlen "2226";
chr3	ENSEMBL_gcm37	exon	119268184	119268277	0.0180605526014699	-	.	gene_id "ENSMUSG00000126715.1"; transcript_id "ENSMUSG00000126715.1_tx_44"; exon_id "chr3_119268184_119268277_-"; exonnum "3"; txlen "1933";
chr3	ENSEMBL_gcm37	exon	119268184	119268277	0.0180605526014699	-	.	gene_id "ENSMUSG00000126715.1"; transcript_id "ENSMUSG00000126715.1_tx_45"; exon_id "chr3_119268184_119268277_-"; exonnum "5"; txlen "2220";
chr3	ENSEMBL_gcm37	exon	119268184	119268277	0.0180605526014699	-	.	gene_id "ENSMUSG00000126715.1"; transcript_id "ENSMUSG00000126715.1_tx_46"; exon_id "chr3_119268184_119268277_-"; exonnum "6"; txlen "2328";
chr3	ENSEMBL_gcm37	exon	119268184	119268277	0.0180605526014699	-	.	gene_id "ENSMUSG00000126715.1"; transcript_id "ENSMUSG00000126715.1_tx_47"; exon_id "chr3_119268184_119268277_-"; exonnum "3"; txlen "1948";
chr3	ENSEMBL_gcm37	exon	119268184	119268277	0.0180605526014699	-	.	gene_id "ENSMUSG00000126715.1"; transcript_id "ENSMUSG00000126715.1_tx_48"; exon_id "chr3_119268184_119268277_-"; exonnum "5"; txlen "2235";
chr3	ENSEMBL_gcm37	exon	119268184	119268277	0.0180605526014699	-	.	gene_id "ENSMUSG00000126715.1"; transcript_id "ENSMUSG00000126715.1_tx_49"; exon_id "chr3_119268184_119268277_-"; exonnum "5"; txlen "2154";
chr3	ENSEMBL_gcm37	exon	119268184	119268277	0.0659327329515694	-	.	gene_id "ENSMUSG00000126715.1"; transcript_id "ENSMUSG00000126715.1_tx_5"; exon_id "chr3_119268184_119268277_-"; exonnum "6"; txlen "2304";
chr3	ENSEMBL_gcm37	exon	119268184	119268277	0.0180605526014699	-	.	gene_id "ENSMUSG00000126715.1"; transcript_id "ENSMUSG00000126715.1_tx_50"; exon_id "chr3_119268184_119268277_-"; exonnum "6"; txlen "2343";
chr3	ENSEMBL_gcm37	exon	119268184	119268277	0.0180605526014699	-	.	gene_id "ENSMUSG00000126715.1"; transcript_id "ENSMUSG00000126715.1_tx_51"; exon_id "chr3_119268184_119268277_-"; exonnum "6"; txlen "2262";
chr3	ENSEMBL_gcm37	exon	119268184	119268277	0.0180605526014699	-	.	gene_id "ENSMUSG00000126715.1"; transcript_id "ENSMUSG00000126715.1_tx_52"; exon_id "chr3_119268184_119268277_-"; exonnum "3"; txlen "1867";
chr3	ENSEMBL_gcm37	exon	119268184	119268277	0.0180605526014699	-	.	gene_id "ENSMUSG00000126715.1"; transcript_id "ENSMUSG00000126715.1_tx_53"; exon_id "chr3_119268184_119268277_-"; exonnum "5"; txlen "2169";
chr3	ENSEMBL_gcm37	exon	119268184	119268277	0.0180605526014699	-	.	gene_id "ENSMUSG00000126715.1"; transcript_id "ENSMUSG00000126715.1_tx_54"; exon_id "chr3_119268184_119268277_-"; exonnum "6"; txlen "2277";
chr3	ENSEMBL_gcm37	exon	119268184	119268277	0.0180605526014699	-	.	gene_id "ENSMUSG00000126715.1"; transcript_id "ENSMUSG00000126715.1_tx_55"; exon_id "chr3_119268184_119268277_-"; exonnum "3"; txlen "1882";
chr3	ENSEMBL_gcm37	exon	119268184	119268277	0.0172396183923121	-	.	gene_id "ENSMUSG00000126715.1"; transcript_id "ENSMUSG00000126715.1_tx_56"; exon_id "chr3_119268184_119268277_-"; exonnum "3"; txlen "2227";
chr3	ENSEMBL_gcm37	exon	119268184	119268277	0.0170469417922964	-	.	gene_id "ENSMUSG00000126715.1"; transcript_id "ENSMUSG00000126715.1_tx_57"; exon_id "chr3_119268184_119268277_-"; exonnum "5"; txlen "1787";
chr3	ENSEMBL_gcm37	exon	119268184	119268277	0.0166359770351632	-	.	gene_id "ENSMUSG00000126715.1"; transcript_id "ENSMUSG00000126715.1_tx_58"; exon_id "chr3_119268184_119268277_-"; exonnum "4"; txlen "2160";
chr3	ENSEMBL_gcm37	exon	119268184	119268277	0.01642141668435	-	.	gene_id "ENSMUSG00000126715.1"; transcript_id "ENSMUSG00000126715.1_tx_59"; exon_id "chr3_119268184_119268277_-"; exonnum "3"; txlen "2094";
chr3	ENSEMBL_gcm37	exon	119268184	119268277	0.0584199436840223	-	.	gene_id "ENSMUSG00000126715.1"; transcript_id "ENSMUSG00000126715.1_tx_6"; exon_id "chr3_119268184_119268277_-"; exonnum "4"; txlen "1622";
chr3	ENSEMBL_gcm37	exon	119268184	119268277	0.0154348886089255	-	.	gene_id "ENSMUSG00000126715.1"; transcript_id "ENSMUSG00000126715.1_tx_60"; exon_id "chr3_119268184_119268277_-"; exonnum "6"; txlen "3011";
chr3	ENSEMBL_gcm37	exon	119268184	119268277	0.0154348886089255	-	.	gene_id "ENSMUSG00000126715.1"; transcript_id "ENSMUSG00000126715.1_tx_61"; exon_id "chr3_119268184_119268277_-"; exonnum "6"; txlen "3026";
chr3	ENSEMBL_gcm37	exon	119268184	119268277	0.0149912686589987	-	.	gene_id "ENSMUSG00000126715.1"; transcript_id "ENSMUSG00000126715.1_tx_62"; exon_id "chr3_119268184_119268277_-"; exonnum "5"; txlen "2204";
chr3	ENSEMBL_gcm37	exon	119268184	119268277	0.0149382591618365	-	.	gene_id "ENSMUSG00000126715.1"; transcript_id "ENSMUSG00000126715.1_tx_63"; exon_id "chr3_119268184_119268277_-"; exonnum "5"; txlen "2260";
chr3	ENSEMBL_gcm37	exon	119268184	119268277	0.0139558815556813	-	.	gene_id "ENSMUSG00000126715.1"; transcript_id "ENSMUSG00000126715.1_tx_64"; exon_id "chr3_119268184_119268277_-"; exonnum "5"; txlen "2903";
chr3	ENSEMBL_gcm37	exon	119268184	119268277	0.0139558815556813	-	.	gene_id "ENSMUSG00000126715.1"; transcript_id "ENSMUSG00000126715.1_tx_65"; exon_id "chr3_119268184_119268277_-"; exonnum "3"; txlen "2616";
chr3	ENSEMBL_gcm37	exon	119268184	119268277	0.0139558815556813	-	.	gene_id "ENSMUSG00000126715.1"; transcript_id "ENSMUSG00000126715.1_tx_66"; exon_id "chr3_119268184_119268277_-"; exonnum "3"; txlen "2631";
chr3	ENSEMBL_gcm37	exon	119268184	119268277	0.0139558815556813	-	.	gene_id "ENSMUSG00000126715.1"; transcript_id "ENSMUSG00000126715.1_tx_67"; exon_id "chr3_119268184_119268277_-"; exonnum "3"; txlen "2550";
chr3	ENSEMBL_gcm37	exon	119268184	119268277	0.013097977343525	-	.	gene_id "ENSMUSG00000126715.1"; transcript_id "ENSMUSG00000126715.1_tx_69"; exon_id "chr3_119268184_119268277_-"; exonnum "3"; txlen "2028";
chr3	ENSEMBL_gcm37	exon	119268184	119268277	0.0584199436840223	-	.	gene_id "ENSMUSG00000126715.1"; transcript_id "ENSMUSG00000126715.1_tx_7"; exon_id "chr3_119268184_119268277_-"; exonnum "4"; txlen "1556";
chr3	ENSEMBL_gcm37	exon	119268184	119268277	0.0122058965751623	-	.	gene_id "ENSMUSG00000126715.1"; transcript_id "ENSMUSG00000126715.1_tx_70"; exon_id "chr3_119268184_119268277_-"; exonnum "6"; txlen "2122";
chr3	ENSEMBL_gcm37	exon	119268184	119268277	0.0122058965751623	-	.	gene_id "ENSMUSG00000126715.1"; transcript_id "ENSMUSG00000126715.1_tx_71"; exon_id "chr3_119268184_119268277_-"; exonnum "6"; txlen "2137";
chr3	ENSEMBL_gcm37	exon	119268184	119268277	0.0118037114074055	-	.	gene_id "ENSMUSG00000126715.1"; transcript_id "ENSMUSG00000126715.1_tx_72"; exon_id "chr3_119268184_119268277_-"; exonnum "5"; txlen "2138";
chr3	ENSEMBL_gcm37	exon	119268184	119268277	0.0106306896144298	-	.	gene_id "ENSMUSG00000126715.1"; transcript_id "ENSMUSG00000126715.1_tx_74"; exon_id "chr3_119268184_119268277_-"; exonnum "6"; txlen "2188";
chr3	ENSEMBL_gcm37	exon	119268184	119268277	0.0106306896144298	-	.	gene_id "ENSMUSG00000126715.1"; transcript_id "ENSMUSG00000126715.1_tx_75"; exon_id "chr3_119268184_119268277_-"; exonnum "6"; txlen "2203";
chr3	ENSEMBL_gcm37	exon	119268184	119268277	0.00963367001937842	-	.	gene_id "ENSMUSG00000126715.1"; transcript_id "ENSMUSG00000126715.1_tx_76"; exon_id "chr3_119268184_119268277_-"; exonnum "5"; txlen "1724";
chr3	ENSEMBL_gcm37	exon	119268184	119268277	0.00833460371381907	-	.	gene_id "ENSMUSG00000126715.1"; transcript_id "ENSMUSG00000126715.1_tx_77"; exon_id "chr3_119268184_119268277_-"; exonnum "6"; txlen "2015";
chr3	ENSEMBL_gcm37	exon	119268184	119268277	0.0081098086458038	-	.	gene_id "ENSMUSG00000126715.1"; transcript_id "ENSMUSG00000126715.1_tx_78"; exon_id "chr3_119268184_119268277_-"; exonnum "6"; txlen "1949";
chr3	ENSEMBL_gcm37	exon	119268184	119268277	0.00802954574309991	-	.	gene_id "ENSMUSG00000126715.1"; transcript_id "ENSMUSG00000126715.1_tx_79"; exon_id "chr3_119268184_119268277_-"; exonnum "6"; txlen "2460";
chr3	ENSEMBL_gcm37	exon	119268184	119268277	0.055888640743434	-	.	gene_id "ENSMUSG00000126715.1"; transcript_id "ENSMUSG00000126715.1_tx_8"; exon_id "chr3_119268184_119268277_-"; exonnum "6"; txlen "2238";
chr3	ENSEMBL_gcm37	exon	119268184	119268277	0.00750447675618909	-	.	gene_id "ENSMUSG00000126715.1"; transcript_id "ENSMUSG00000126715.1_tx_80"; exon_id "chr3_119268184_119268277_-"; exonnum "6"; txlen "2526";
chr3	ENSEMBL_gcm37	exon	119268184	119268277	0.00750447675618909	-	.	gene_id "ENSMUSG00000126715.1"; transcript_id "ENSMUSG00000126715.1_tx_81"; exon_id "chr3_119268184_119268277_-"; exonnum "6"; txlen "2541";
chr3	ENSEMBL_gcm37	exon	119268184	119268277	0.00680839345819042	-	.	gene_id "ENSMUSG00000126715.1"; transcript_id "ENSMUSG00000126715.1_tx_82"; exon_id "chr3_119268184_119268277_-"; exonnum "3"; txlen "2039";
chr3	ENSEMBL_gcm37	exon	119268184	119268277	0.00525068986910815	-	.	gene_id "ENSMUSG00000126715.1"; transcript_id "ENSMUSG00000126715.1_tx_85"; exon_id "chr3_119268184_119268277_-"; exonnum "5"; txlen "2014";
chr3	ENSEMBL_gcm37	exon	119268184	119268277	0.00525068986910815	-	.	gene_id "ENSMUSG00000126715.1"; transcript_id "ENSMUSG00000126715.1_tx_86"; exon_id "chr3_119268184_119268277_-"; exonnum "5"; txlen "2407";
chr3	ENSEMBL_gcm37	exon	119268184	119268277	0.00525068986910815	-	.	gene_id "ENSMUSG00000126715.1"; transcript_id "ENSMUSG00000126715.1_tx_87"; exon_id "chr3_119268184_119268277_-"; exonnum "5"; txlen "2352";
chr3	ENSEMBL_gcm37	exon	119268184	119268277	0.0543168465403645	-	.	gene_id "ENSMUSG00000126715.1"; transcript_id "ENSMUSG00000126715.1_tx_9"; exon_id "chr3_119268184_119268277_-"; exonnum "5"; txlen "1722";
chr3	ENSEMBL_gcm37	exon	119268184	119268277	0.00367795067491523	-	.	gene_id "ENSMUSG00000126715.1"; transcript_id "ENSMUSG00000126715.1_tx_90"; exon_id "chr3_119268184_119268277_-"; exonnum "5"; txlen "2334";
chr3	ENSEMBL_gcm37	exon	119268184	119268277	0.00367548290837571	-	.	gene_id "ENSMUSG00000126715.1"; transcript_id "ENSMUSG00000126715.1_tx_91"; exon_id "chr3_119268184_119268277_-"; exonnum "6"; txlen "1960";
chr3	ENSEMBL_gcm37	exon	119268184	119268277	0.00286557616566068	-	.	gene_id "ENSMUSG00000126715.1"; transcript_id "ENSMUSG00000126715.1_tx_92"; exon_id "chr3_119268184_119268277_-"; exonnum "6"; txlen "2437";
chr3	ENSEMBL_gcm37	exon	119268184	119268277	0.00282972716008891	-	.	gene_id "ENSMUSG00000126715.1"; transcript_id "ENSMUSG00000126715.1_tx_93"; exon_id "chr3_119268184_119268277_-"; exonnum "5"; txlen "1617";
chr3	ENSEMBL_gcm37	exon	119268184	119268277	0.00282972716008891	-	.	gene_id "ENSMUSG00000126715.1"; transcript_id "ENSMUSG00000126715.1_tx_94"; exon_id "chr3_119268184_119268277_-"; exonnum "5"; txlen "1802";
chr3	ENSEMBL_gcm37	exon	119268184	119268277	0.00282972716008891	-	.	gene_id "ENSMUSG00000126715.1"; transcript_id "ENSMUSG00000126715.1_tx_95"; exon_id "chr3_119268184_119268277_-"; exonnum "5"; txlen "1391";
chr3	ENSEMBL_gcm37	exon	119268184	119268277	0.00277885587399175	-	.	gene_id "ENSMUSG00000126715.1"; transcript_id "ENSMUSG00000126715.1_tx_96"; exon_id "chr3_119268184_119268277_-"; exonnum "6"; txlen "2475";
chr3	HAVANA	exon	119268619	119268751	0	-	.	gene_id "ENSMUSG00000126715.1"; transcript_id "ENSMUST00000277775.1"; gene_type "lncRNA"; gene_name "ENSMUSG00000126715"; transcript_type "lncRNA"; transcript_name "ENSMUST00000277775"; exon_number 2; exon_id "ENSMUSE00001550463.1"; level 2; tag "basic"; tag "Ensembl_canonical"; tag "GENCODE_Primary"; tag "TAGENE";
chr3	ENSEMBL_gcm37	exon	119268619	119268751	0.131209929959488	-	.	gene_id "ENSMUSG00000126715.1"; transcript_id "ENSMUSG00000126715.1_tx_1"; exon_id "chr3_119268619_119268751_-"; exonnum "5"; txlen "1830";
chr3	ENSEMBL_gcm37	exon	119268619	119268751	0.0541303411794506	-	.	gene_id "ENSMUSG00000126715.1"; transcript_id "ENSMUSG00000126715.1_tx_10"; exon_id "chr3_119268619_119268751_-"; exonnum "4"; txlen "1656";
chr3	ENSEMBL_gcm37	exon	119268619	119268751	0.0509452184829281	-	.	gene_id "ENSMUSG00000126715.1"; transcript_id "ENSMUSG00000126715.1_tx_11"; exon_id "chr3_119268619_119268751_-"; exonnum "4"; txlen "2315";
chr3	ENSEMBL_gcm37	exon	119268619	119268751	0.0506781434948302	-	.	gene_id "ENSMUSG00000126715.1"; transcript_id "ENSMUSG00000126715.1_tx_12"; exon_id "chr3_119268619_119268751_-"; exonnum "3"; txlen "2281";
chr3	ENSEMBL_gcm37	exon	119268619	119268751	0.0506781434948302	-	.	gene_id "ENSMUSG00000126715.1"; transcript_id "ENSMUSG00000126715.1_tx_13"; exon_id "chr3_119268619_119268751_-"; exonnum "3"; txlen "2215";
chr3	ENSEMBL_gcm37	exon	119268619	119268751	0.0496428706792212	-	.	gene_id "ENSMUSG00000126715.1"; transcript_id "ENSMUSG00000126715.1_tx_14"; exon_id "chr3_119268619_119268751_-"; exonnum "4"; txlen "2196";
chr3	ENSEMBL_gcm37	exon	119268619	119268751	0.0493949389225971	-	.	gene_id "ENSMUSG00000126715.1"; transcript_id "ENSMUSG00000126715.1_tx_15"; exon_id "chr3_119268619_119268751_-"; exonnum "4"; txlen "2381";
chr3	ENSEMBL_gcm37	exon	119268619	119268751	0.0429057202865889	-	.	gene_id "ENSMUSG00000126715.1"; transcript_id "ENSMUSG00000126715.1_tx_16"; exon_id "chr3_119268619_119268751_-"; exonnum "3"; txlen "2096";
chr3	ENSEMBL_gcm37	exon	119268619	119268751	0.0406551238738977	-	.	gene_id "ENSMUSG00000126715.1"; transcript_id "ENSMUSG00000126715.1_tx_17"; exon_id "chr3_119268619_119268751_-"; exonnum "3"; txlen "2030";
chr3	ENSEMBL_gcm37	exon	119268619	119268751	0.0339365868260473	-	.	gene_id "ENSMUSG00000126715.1"; transcript_id "ENSMUSG00000126715.1_tx_18"; exon_id "chr3_119268619_119268751_-"; exonnum "4"; txlen "2130";
chr3	ENSEMBL_gcm37	exon	119268619	119268751	0.0275151784893076	-	.	gene_id "ENSMUSG00000126715.1"; transcript_id "ENSMUSG00000126715.1_tx_19"; exon_id "chr3_119268619_119268751_-"; exonnum "2"; txlen "1909";
chr3	ENSEMBL_gcm37	exon	119268619	119268751	0.102223723631367	-	.	gene_id "ENSMUSG00000126715.1"; transcript_id "ENSMUSG00000126715.1_tx_2"; exon_id "chr3_119268619_119268751_-"; exonnum "5"; txlen "1764";
chr3	ENSEMBL_gcm37	exon	119268619	119268751	0.0272547855772669	-	.	gene_id "ENSMUSG00000126715.1"; transcript_id "ENSMUSG00000126715.1_tx_20"; exon_id "chr3_119268619_119268751_-"; exonnum "5"; txlen "2368";
chr3	ENSEMBL_gcm37	exon	119268619	119268751	0.02651817887866	-	.	gene_id "ENSMUSG00000126715.1"; transcript_id "ENSMUSG00000126715.1_tx_21"; exon_id "chr3_119268619_119268751_-"; exonnum "5"; txlen "2434";
chr3	ENSEMBL_gcm37	exon	119268619	119268751	0.0251432639965585	-	.	gene_id "ENSMUSG00000126715.1"; transcript_id "ENSMUSG00000126715.1_tx_22"; exon_id "chr3_119268619_119268751_-"; exonnum "2"; txlen "1843";
chr3	ENSEMBL_gcm37	exon	119268619	119268751	0.0218176719729842	-	.	gene_id "ENSMUSG00000126715.1"; transcript_id "ENSMUSG00000126715.1_tx_24"; exon_id "chr3_119268619_119268751_-"; exonnum "4"; txlen "1664";
chr3	ENSEMBL_gcm37	exon	119268619	119268751	0.0218176719729842	-	.	gene_id "ENSMUSG00000126715.1"; transcript_id "ENSMUSG00000126715.1_tx_25"; exon_id "chr3_119268619_119268751_-"; exonnum "4"; txlen "1730";
chr3	ENSEMBL_gcm37	exon	119268619	119268751	0.0214179028324918	-	.	gene_id "ENSMUSG00000126715.1"; transcript_id "ENSMUSG00000126715.1_tx_27"; exon_id "chr3_119268619_119268751_-"; exonnum "2"; txlen "1435";
chr3	ENSEMBL_gcm37	exon	119268619	119268751	0.0209261287671306	-	.	gene_id "ENSMUSG00000126715.1"; transcript_id "ENSMUSG00000126715.1_tx_28"; exon_id "chr3_119268619_119268751_-"; exonnum "5"; txlen "2488";
chr3	ENSEMBL_gcm37	exon	119268619	119268751	0.0209261287671306	-	.	gene_id "ENSMUSG00000126715.1"; transcript_id "ENSMUSG00000126715.1_tx_29"; exon_id "chr3_119268619_119268751_-"; exonnum "5"; txlen "2503";
chr3	ENSEMBL_gcm37	exon	119268619	119268751	0.0795149820330373	-	.	gene_id "ENSMUSG00000126715.1"; transcript_id "ENSMUSG00000126715.1_tx_3"; exon_id "chr3_119268619_119268751_-"; exonnum "5"; txlen "2489";
chr3	ENSEMBL_gcm37	exon	119268619	119268751	0.0209261287671306	-	.	gene_id "ENSMUSG00000126715.1"; transcript_id "ENSMUSG00000126715.1_tx_30"; exon_id "chr3_119268619_119268751_-"; exonnum "5"; txlen "2422";
chr3	ENSEMBL_gcm37	exon	119268619	119268751	0.0208173593053484	-	.	gene_id "ENSMUSG00000126715.1"; transcript_id "ENSMUSG00000126715.1_tx_31"; exon_id "chr3_119268619_119268751_-"; exonnum "4"; txlen "2326";
chr3	ENSEMBL_gcm37	exon	119268619	119268751	0.0203934475590067	-	.	gene_id "ENSMUSG00000126715.1"; transcript_id "ENSMUSG00000126715.1_tx_32"; exon_id "chr3_119268619_119268751_-"; exonnum "4"; txlen "1536";
chr3	ENSEMBL_gcm37	exon	119268619	119268751	0.0198168734771974	-	.	gene_id "ENSMUSG00000126715.1"; transcript_id "ENSMUSG00000126715.1_tx_33"; exon_id "chr3_119268619_119268751_-"; exonnum "4"; txlen "2380";
chr3	ENSEMBL_gcm37	exon	119268619	119268751	0.0198168734771974	-	.	gene_id "ENSMUSG00000126715.1"; transcript_id "ENSMUSG00000126715.1_tx_34"; exon_id "chr3_119268619_119268751_-"; exonnum "4"; txlen "2395";
chr3	ENSEMBL_gcm37	exon	119268619	119268751	0.0195880860854184	-	.	gene_id "ENSMUSG00000126715.1"; transcript_id "ENSMUSG00000126715.1_tx_36"; exon_id "chr3_119268619_119268751_-"; exonnum "4"; txlen "2389";
chr3	ENSEMBL_gcm37	exon	119268619	119268751	0.0195880860854184	-	.	gene_id "ENSMUSG00000126715.1"; transcript_id "ENSMUSG00000126715.1_tx_37"; exon_id "chr3_119268619_119268751_-"; exonnum "4"; txlen "2323";
chr3	ENSEMBL_gcm37	exon	119268619	119268751	0.0191808151496952	-	.	gene_id "ENSMUSG00000126715.1"; transcript_id "ENSMUSG00000126715.1_tx_38"; exon_id "chr3_119268619_119268751_-"; exonnum "5"; txlen "2673";
chr3	ENSEMBL_gcm37	exon	119268619	119268751	0.0191808151496952	-	.	gene_id "ENSMUSG00000126715.1"; transcript_id "ENSMUSG00000126715.1_tx_39"; exon_id "chr3_119268619_119268751_-"; exonnum "5"; txlen "2688";
chr3	ENSEMBL_gcm37	exon	119268619	119268751	0.0718824737981078	-	.	gene_id "ENSMUSG00000126715.1"; transcript_id "ENSMUSG00000126715.1_tx_4"; exon_id "chr3_119268619_119268751_-"; exonnum "5"; txlen "2423";
chr3	ENSEMBL_gcm37	exon	119268619	119268751	0.0191808151496952	-	.	gene_id "ENSMUSG00000126715.1"; transcript_id "ENSMUSG00000126715.1_tx_40"; exon_id "chr3_119268619_119268751_-"; exonnum "5"; txlen "2607";
chr3	ENSEMBL_gcm37	exon	119268619	119268751	0.0189959392680397	-	.	gene_id "ENSMUSG00000126715.1"; transcript_id "ENSMUSG00000126715.1_tx_41"; exon_id "chr3_119268619_119268751_-"; exonnum "4"; txlen "2565";
chr3	ENSEMBL_gcm37	exon	119268619	119268751	0.0189959392680397	-	.	gene_id "ENSMUSG00000126715.1"; transcript_id "ENSMUSG00000126715.1_tx_42"; exon_id "chr3_119268619_119268751_-"; exonnum "4"; txlen "2580";
chr3	ENSEMBL_gcm37	exon	119268619	119268751	0.0188212812166178	-	.	gene_id "ENSMUSG00000126715.1"; transcript_id "ENSMUSG00000126715.1_tx_43"; exon_id "chr3_119268619_119268751_-"; exonnum "3"; txlen "2226";
chr3	ENSEMBL_gcm37	exon	119268619	119268751	0.0180605526014699	-	.	gene_id "ENSMUSG00000126715.1"; transcript_id "ENSMUSG00000126715.1_tx_44"; exon_id "chr3_119268619_119268751_-"; exonnum "2"; txlen "1933";
chr3	ENSEMBL_gcm37	exon	119268619	119268751	0.0180605526014699	-	.	gene_id "ENSMUSG00000126715.1"; transcript_id "ENSMUSG00000126715.1_tx_45"; exon_id "chr3_119268619_119268751_-"; exonnum "4"; txlen "2220";
chr3	ENSEMBL_gcm37	exon	119268619	119268751	0.0180605526014699	-	.	gene_id "ENSMUSG00000126715.1"; transcript_id "ENSMUSG00000126715.1_tx_46"; exon_id "chr3_119268619_119268751_-"; exonnum "5"; txlen "2328";
chr3	ENSEMBL_gcm37	exon	119268619	119268751	0.0180605526014699	-	.	gene_id "ENSMUSG00000126715.1"; transcript_id "ENSMUSG00000126715.1_tx_47"; exon_id "chr3_119268619_119268751_-"; exonnum "2"; txlen "1948";
chr3	ENSEMBL_gcm37	exon	119268619	119268751	0.0180605526014699	-	.	gene_id "ENSMUSG00000126715.1"; transcript_id "ENSMUSG00000126715.1_tx_48"; exon_id "chr3_119268619_119268751_-"; exonnum "4"; txlen "2235";
chr3	ENSEMBL_gcm37	exon	119268619	119268751	0.0180605526014699	-	.	gene_id "ENSMUSG00000126715.1"; transcript_id "ENSMUSG00000126715.1_tx_49"; exon_id "chr3_119268619_119268751_-"; exonnum "4"; txlen "2154";
chr3	ENSEMBL_gcm37	exon	119268619	119268751	0.0659327329515694	-	.	gene_id "ENSMUSG00000126715.1"; transcript_id "ENSMUSG00000126715.1_tx_5"; exon_id "chr3_119268619_119268751_-"; exonnum "5"; txlen "2304";
chr3	ENSEMBL_gcm37	exon	119268619	119268751	0.0180605526014699	-	.	gene_id "ENSMUSG00000126715.1"; transcript_id "ENSMUSG00000126715.1_tx_50"; exon_id "chr3_119268619_119268751_-"; exonnum "5"; txlen "2343";
chr3	ENSEMBL_gcm37	exon	119268619	119268751	0.0180605526014699	-	.	gene_id "ENSMUSG00000126715.1"; transcript_id "ENSMUSG00000126715.1_tx_51"; exon_id "chr3_119268619_119268751_-"; exonnum "5"; txlen "2262";
chr3	ENSEMBL_gcm37	exon	119268619	119268751	0.0180605526014699	-	.	gene_id "ENSMUSG00000126715.1"; transcript_id "ENSMUSG00000126715.1_tx_52"; exon_id "chr3_119268619_119268751_-"; exonnum "2"; txlen "1867";
chr3	ENSEMBL_gcm37	exon	119268619	119268751	0.0180605526014699	-	.	gene_id "ENSMUSG00000126715.1"; transcript_id "ENSMUSG00000126715.1_tx_53"; exon_id "chr3_119268619_119268751_-"; exonnum "4"; txlen "2169";
chr3	ENSEMBL_gcm37	exon	119268619	119268751	0.0180605526014699	-	.	gene_id "ENSMUSG00000126715.1"; transcript_id "ENSMUSG00000126715.1_tx_54"; exon_id "chr3_119268619_119268751_-"; exonnum "5"; txlen "2277";
chr3	ENSEMBL_gcm37	exon	119268619	119268751	0.0180605526014699	-	.	gene_id "ENSMUSG00000126715.1"; transcript_id "ENSMUSG00000126715.1_tx_55"; exon_id "chr3_119268619_119268751_-"; exonnum "2"; txlen "1882";
chr3	ENSEMBL_gcm37	exon	119268619	119268751	0.0172396183923121	-	.	gene_id "ENSMUSG00000126715.1"; transcript_id "ENSMUSG00000126715.1_tx_56"; exon_id "chr3_119268619_119268751_-"; exonnum "2"; txlen "2227";
chr3	ENSEMBL_gcm37	exon	119268619	119268751	0.0170469417922964	-	.	gene_id "ENSMUSG00000126715.1"; transcript_id "ENSMUSG00000126715.1_tx_57"; exon_id "chr3_119268619_119268751_-"; exonnum "4"; txlen "1787";
chr3	ENSEMBL_gcm37	exon	119268619	119268751	0.0166359770351632	-	.	gene_id "ENSMUSG00000126715.1"; transcript_id "ENSMUSG00000126715.1_tx_58"; exon_id "chr3_119268619_119268751_-"; exonnum "3"; txlen "2160";
chr3	ENSEMBL_gcm37	exon	119268619	119268751	0.01642141668435	-	.	gene_id "ENSMUSG00000126715.1"; transcript_id "ENSMUSG00000126715.1_tx_59"; exon_id "chr3_119268619_119268751_-"; exonnum "2"; txlen "2094";
chr3	ENSEMBL_gcm37	exon	119268619	119268751	0.0584199436840223	-	.	gene_id "ENSMUSG00000126715.1"; transcript_id "ENSMUSG00000126715.1_tx_6"; exon_id "chr3_119268619_119268751_-"; exonnum "3"; txlen "1622";
chr3	ENSEMBL_gcm37	exon	119268619	119268751	0.0154348886089255	-	.	gene_id "ENSMUSG00000126715.1"; transcript_id "ENSMUSG00000126715.1_tx_60"; exon_id "chr3_119268619_119268751_-"; exonnum "5"; txlen "3011";
chr3	ENSEMBL_gcm37	exon	119268619	119268751	0.0154348886089255	-	.	gene_id "ENSMUSG00000126715.1"; transcript_id "ENSMUSG00000126715.1_tx_61"; exon_id "chr3_119268619_119268751_-"; exonnum "5"; txlen "3026";
chr3	ENSEMBL_gcm37	exon	119268619	119268751	0.0149912686589987	-	.	gene_id "ENSMUSG00000126715.1"; transcript_id "ENSMUSG00000126715.1_tx_62"; exon_id "chr3_119268619_119268751_-"; exonnum "4"; txlen "2204";
chr3	ENSEMBL_gcm37	exon	119268619	119268751	0.0149382591618365	-	.	gene_id "ENSMUSG00000126715.1"; transcript_id "ENSMUSG00000126715.1_tx_63"; exon_id "chr3_119268619_119268751_-"; exonnum "4"; txlen "2260";
chr3	ENSEMBL_gcm37	exon	119268619	119268751	0.0139558815556813	-	.	gene_id "ENSMUSG00000126715.1"; transcript_id "ENSMUSG00000126715.1_tx_64"; exon_id "chr3_119268619_119268751_-"; exonnum "4"; txlen "2903";
chr3	ENSEMBL_gcm37	exon	119268619	119268751	0.0139558815556813	-	.	gene_id "ENSMUSG00000126715.1"; transcript_id "ENSMUSG00000126715.1_tx_65"; exon_id "chr3_119268619_119268751_-"; exonnum "2"; txlen "2616";
chr3	ENSEMBL_gcm37	exon	119268619	119268751	0.0139558815556813	-	.	gene_id "ENSMUSG00000126715.1"; transcript_id "ENSMUSG00000126715.1_tx_66"; exon_id "chr3_119268619_119268751_-"; exonnum "2"; txlen "2631";
chr3	ENSEMBL_gcm37	exon	119268619	119268751	0.0139558815556813	-	.	gene_id "ENSMUSG00000126715.1"; transcript_id "ENSMUSG00000126715.1_tx_67"; exon_id "chr3_119268619_119268751_-"; exonnum "2"; txlen "2550";
chr3	ENSEMBL_gcm37	exon	119268619	119268751	0.013097977343525	-	.	gene_id "ENSMUSG00000126715.1"; transcript_id "ENSMUSG00000126715.1_tx_69"; exon_id "chr3_119268619_119268751_-"; exonnum "2"; txlen "2028";
chr3	ENSEMBL_gcm37	exon	119268619	119268751	0.0584199436840223	-	.	gene_id "ENSMUSG00000126715.1"; transcript_id "ENSMUSG00000126715.1_tx_7"; exon_id "chr3_119268619_119268751_-"; exonnum "3"; txlen "1556";
chr3	ENSEMBL_gcm37	exon	119268619	119268751	0.0122058965751623	-	.	gene_id "ENSMUSG00000126715.1"; transcript_id "ENSMUSG00000126715.1_tx_70"; exon_id "chr3_119268619_119268751_-"; exonnum "5"; txlen "2122";
chr3	ENSEMBL_gcm37	exon	119268619	119268751	0.0122058965751623	-	.	gene_id "ENSMUSG00000126715.1"; transcript_id "ENSMUSG00000126715.1_tx_71"; exon_id "chr3_119268619_119268751_-"; exonnum "5"; txlen "2137";
chr3	ENSEMBL_gcm37	exon	119268619	119268751	0.0118037114074055	-	.	gene_id "ENSMUSG00000126715.1"; transcript_id "ENSMUSG00000126715.1_tx_72"; exon_id "chr3_119268619_119268751_-"; exonnum "4"; txlen "2138";
chr3	ENSEMBL_gcm37	exon	119268619	119268751	0.0106306896144298	-	.	gene_id "ENSMUSG00000126715.1"; transcript_id "ENSMUSG00000126715.1_tx_74"; exon_id "chr3_119268619_119268751_-"; exonnum "5"; txlen "2188";
chr3	ENSEMBL_gcm37	exon	119268619	119268751	0.0106306896144298	-	.	gene_id "ENSMUSG00000126715.1"; transcript_id "ENSMUSG00000126715.1_tx_75"; exon_id "chr3_119268619_119268751_-"; exonnum "5"; txlen "2203";
chr3	ENSEMBL_gcm37	exon	119268619	119268751	0.00963367001937842	-	.	gene_id "ENSMUSG00000126715.1"; transcript_id "ENSMUSG00000126715.1_tx_76"; exon_id "chr3_119268619_119268751_-"; exonnum "4"; txlen "1724";
chr3	ENSEMBL_gcm37	exon	119268619	119268751	0.00833460371381907	-	.	gene_id "ENSMUSG00000126715.1"; transcript_id "ENSMUSG00000126715.1_tx_77"; exon_id "chr3_119268619_119268751_-"; exonnum "5"; txlen "2015";
chr3	ENSEMBL_gcm37	exon	119268619	119268751	0.0081098086458038	-	.	gene_id "ENSMUSG00000126715.1"; transcript_id "ENSMUSG00000126715.1_tx_78"; exon_id "chr3_119268619_119268751_-"; exonnum "5"; txlen "1949";
chr3	ENSEMBL_gcm37	exon	119268619	119268751	0.00802954574309991	-	.	gene_id "ENSMUSG00000126715.1"; transcript_id "ENSMUSG00000126715.1_tx_79"; exon_id "chr3_119268619_119268751_-"; exonnum "5"; txlen "2460";
chr3	ENSEMBL_gcm37	exon	119268619	119268751	0.055888640743434	-	.	gene_id "ENSMUSG00000126715.1"; transcript_id "ENSMUSG00000126715.1_tx_8"; exon_id "chr3_119268619_119268751_-"; exonnum "5"; txlen "2238";
chr3	ENSEMBL_gcm37	exon	119268619	119268751	0.00750447675618909	-	.	gene_id "ENSMUSG00000126715.1"; transcript_id "ENSMUSG00000126715.1_tx_80"; exon_id "chr3_119268619_119268751_-"; exonnum "5"; txlen "2526";
chr3	ENSEMBL_gcm37	exon	119268619	119268751	0.00750447675618909	-	.	gene_id "ENSMUSG00000126715.1"; transcript_id "ENSMUSG00000126715.1_tx_81"; exon_id "chr3_119268619_119268751_-"; exonnum "5"; txlen "2541";
chr3	ENSEMBL_gcm37	exon	119268619	119268751	0.00680839345819042	-	.	gene_id "ENSMUSG00000126715.1"; transcript_id "ENSMUSG00000126715.1_tx_82"; exon_id "chr3_119268619_119268751_-"; exonnum "2"; txlen "2039";
chr3	ENSEMBL_gcm37	exon	119268619	119268751	0.00525068986910815	-	.	gene_id "ENSMUSG00000126715.1"; transcript_id "ENSMUSG00000126715.1_tx_85"; exon_id "chr3_119268619_119268751_-"; exonnum "4"; txlen "2014";
chr3	ENSEMBL_gcm37	exon	119268619	119268751	0.00525068986910815	-	.	gene_id "ENSMUSG00000126715.1"; transcript_id "ENSMUSG00000126715.1_tx_86"; exon_id "chr3_119268619_119268751_-"; exonnum "4"; txlen "2407";
chr3	ENSEMBL_gcm37	exon	119268619	119268751	0.00525068986910815	-	.	gene_id "ENSMUSG00000126715.1"; transcript_id "ENSMUSG00000126715.1_tx_87"; exon_id "chr3_119268619_119268751_-"; exonnum "4"; txlen "2352";
chr3	ENSEMBL_gcm37	exon	119268619	119268751	0.0543168465403645	-	.	gene_id "ENSMUSG00000126715.1"; transcript_id "ENSMUSG00000126715.1_tx_9"; exon_id "chr3_119268619_119268751_-"; exonnum "4"; txlen "1722";
chr3	ENSEMBL_gcm37	exon	119268619	119268751	0.00367795067491523	-	.	gene_id "ENSMUSG00000126715.1"; transcript_id "ENSMUSG00000126715.1_tx_90"; exon_id "chr3_119268619_119268751_-"; exonnum "4"; txlen "2334";
chr3	ENSEMBL_gcm37	exon	119268619	119268751	0.00367548290837571	-	.	gene_id "ENSMUSG00000126715.1"; transcript_id "ENSMUSG00000126715.1_tx_91"; exon_id "chr3_119268619_119268751_-"; exonnum "5"; txlen "1960";
chr3	ENSEMBL_gcm37	exon	119268619	119268751	0.00286557616566068	-	.	gene_id "ENSMUSG00000126715.1"; transcript_id "ENSMUSG00000126715.1_tx_92"; exon_id "chr3_119268619_119268751_-"; exonnum "5"; txlen "2437";
chr3	ENSEMBL_gcm37	exon	119268619	119268751	0.00282972716008891	-	.	gene_id "ENSMUSG00000126715.1"; transcript_id "ENSMUSG00000126715.1_tx_93"; exon_id "chr3_119268619_119268751_-"; exonnum "4"; txlen "1617";
chr3	ENSEMBL_gcm37	exon	119268619	119268751	0.00282972716008891	-	.	gene_id "ENSMUSG00000126715.1"; transcript_id "ENSMUSG00000126715.1_tx_94"; exon_id "chr3_119268619_119268751_-"; exonnum "4"; txlen "1802";
chr3	ENSEMBL_gcm37	exon	119268619	119268751	0.00282972716008891	-	.	gene_id "ENSMUSG00000126715.1"; transcript_id "ENSMUSG00000126715.1_tx_95"; exon_id "chr3_119268619_119268751_-"; exonnum "4"; txlen "1391";
chr3	ENSEMBL_gcm37	exon	119268619	119268751	0.00277885587399175	-	.	gene_id "ENSMUSG00000126715.1"; transcript_id "ENSMUSG00000126715.1_tx_96"; exon_id "chr3_119268619_119268751_-"; exonnum "5"; txlen "2475";
chr3	sragcm37_mid	exon	119277377	119277484	0.131209929959488	-	.	gene_id "ENSMUSG00000126715.1"; transcript_id "ENSMUSG00000126715.1_tx_1"; exon_id "chr3_119277377_119277484_-"; exonnum "4"; txlen "1830";
chr3	sragcm37_mid	exon	119277377	119277484	0.102223723631367	-	.	gene_id "ENSMUSG00000126715.1"; transcript_id "ENSMUSG00000126715.1_tx_2"; exon_id "chr3_119277377_119277484_-"; exonnum "4"; txlen "1764";
chr3	sragcm37_mid	exon	119277377	119277484	0.0272547855772669	-	.	gene_id "ENSMUSG00000126715.1"; transcript_id "ENSMUSG00000126715.1_tx_20"; exon_id "chr3_119277377_119277484_-"; exonnum "4"; txlen "2368";
chr3	sragcm37_mid	exon	119277377	119277484	0.02651817887866	-	.	gene_id "ENSMUSG00000126715.1"; transcript_id "ENSMUSG00000126715.1_tx_21"; exon_id "chr3_119277377_119277484_-"; exonnum "4"; txlen "2434";
chr3	sragcm37_mid	exon	119277377	119277484	0.0218176719729842	-	.	gene_id "ENSMUSG00000126715.1"; transcript_id "ENSMUSG00000126715.1_tx_24"; exon_id "chr3_119277377_119277484_-"; exonnum "3"; txlen "1664";
chr3	sragcm37_mid	exon	119277377	119277484	0.0218176719729842	-	.	gene_id "ENSMUSG00000126715.1"; transcript_id "ENSMUSG00000126715.1_tx_25"; exon_id "chr3_119277377_119277484_-"; exonnum "3"; txlen "1730";
chr3	sragcm37_mid	exon	119277377	119277484	0.0209261287671306	-	.	gene_id "ENSMUSG00000126715.1"; transcript_id "ENSMUSG00000126715.1_tx_28"; exon_id "chr3_119277377_119277484_-"; exonnum "4"; txlen "2488";
chr3	sragcm37_mid	exon	119277377	119277484	0.0209261287671306	-	.	gene_id "ENSMUSG00000126715.1"; transcript_id "ENSMUSG00000126715.1_tx_29"; exon_id "chr3_119277377_119277484_-"; exonnum "4"; txlen "2503";
chr3	sragcm37_mid	exon	119277377	119277484	0.0795149820330373	-	.	gene_id "ENSMUSG00000126715.1"; transcript_id "ENSMUSG00000126715.1_tx_3"; exon_id "chr3_119277377_119277484_-"; exonnum "4"; txlen "2489";
chr3	sragcm37_mid	exon	119277377	119277484	0.0209261287671306	-	.	gene_id "ENSMUSG00000126715.1"; transcript_id "ENSMUSG00000126715.1_tx_30"; exon_id "chr3_119277377_119277484_-"; exonnum "4"; txlen "2422";
chr3	sragcm37_mid	exon	119277377	119277484	0.0203934475590067	-	.	gene_id "ENSMUSG00000126715.1"; transcript_id "ENSMUSG00000126715.1_tx_32"; exon_id "chr3_119277377_119277484_-"; exonnum "3"; txlen "1536";
chr3	sragcm37_mid	exon	119277377	119277484	0.0195880860854184	-	.	gene_id "ENSMUSG00000126715.1"; transcript_id "ENSMUSG00000126715.1_tx_36"; exon_id "chr3_119277377_119277484_-"; exonnum "3"; txlen "2389";
chr3	sragcm37_mid	exon	119277377	119277484	0.0195880860854184	-	.	gene_id "ENSMUSG00000126715.1"; transcript_id "ENSMUSG00000126715.1_tx_37"; exon_id "chr3_119277377_119277484_-"; exonnum "3"; txlen "2323";
chr3	sragcm37_mid	exon	119277377	119277484	0.0191808151496952	-	.	gene_id "ENSMUSG00000126715.1"; transcript_id "ENSMUSG00000126715.1_tx_38"; exon_id "chr3_119277377_119277484_-"; exonnum "4"; txlen "2673";
chr3	sragcm37_mid	exon	119277377	119277484	0.0191808151496952	-	.	gene_id "ENSMUSG00000126715.1"; transcript_id "ENSMUSG00000126715.1_tx_39"; exon_id "chr3_119277377_119277484_-"; exonnum "4"; txlen "2688";
chr3	sragcm37_mid	exon	119277377	119277484	0.0718824737981078	-	.	gene_id "ENSMUSG00000126715.1"; transcript_id "ENSMUSG00000126715.1_tx_4"; exon_id "chr3_119277377_119277484_-"; exonnum "4"; txlen "2423";
chr3	sragcm37_mid	exon	119277377	119277484	0.0191808151496952	-	.	gene_id "ENSMUSG00000126715.1"; transcript_id "ENSMUSG00000126715.1_tx_40"; exon_id "chr3_119277377_119277484_-"; exonnum "4"; txlen "2607";
chr3	sragcm37_mid	exon	119277377	119277484	0.0180605526014699	-	.	gene_id "ENSMUSG00000126715.1"; transcript_id "ENSMUSG00000126715.1_tx_46"; exon_id "chr3_119277377_119277484_-"; exonnum "4"; txlen "2328";
chr3	sragcm37_mid	exon	119277377	119277484	0.0659327329515694	-	.	gene_id "ENSMUSG00000126715.1"; transcript_id "ENSMUSG00000126715.1_tx_5"; exon_id "chr3_119277377_119277484_-"; exonnum "4"; txlen "2304";
chr3	sragcm37_mid	exon	119277377	119277484	0.0180605526014699	-	.	gene_id "ENSMUSG00000126715.1"; transcript_id "ENSMUSG00000126715.1_tx_50"; exon_id "chr3_119277377_119277484_-"; exonnum "4"; txlen "2343";
chr3	sragcm37_mid	exon	119277377	119277484	0.0180605526014699	-	.	gene_id "ENSMUSG00000126715.1"; transcript_id "ENSMUSG00000126715.1_tx_51"; exon_id "chr3_119277377_119277484_-"; exonnum "4"; txlen "2262";
chr3	sragcm37_mid	exon	119277377	119277484	0.0180605526014699	-	.	gene_id "ENSMUSG00000126715.1"; transcript_id "ENSMUSG00000126715.1_tx_54"; exon_id "chr3_119277377_119277484_-"; exonnum "4"; txlen "2277";
chr3	sragcm37_mid	exon	119277377	119277484	0.0170469417922964	-	.	gene_id "ENSMUSG00000126715.1"; transcript_id "ENSMUSG00000126715.1_tx_57"; exon_id "chr3_119277377_119277484_-"; exonnum "3"; txlen "1787";
chr3	sragcm37_mid	exon	119277377	119277484	0.0154348886089255	-	.	gene_id "ENSMUSG00000126715.1"; transcript_id "ENSMUSG00000126715.1_tx_60"; exon_id "chr3_119277377_119277484_-"; exonnum "4"; txlen "3011";
chr3	sragcm37_mid	exon	119277377	119277484	0.0154348886089255	-	.	gene_id "ENSMUSG00000126715.1"; transcript_id "ENSMUSG00000126715.1_tx_61"; exon_id "chr3_119277377_119277484_-"; exonnum "4"; txlen "3026";
chr3	sragcm37_mid	exon	119277377	119277484	0.0149912686589987	-	.	gene_id "ENSMUSG00000126715.1"; transcript_id "ENSMUSG00000126715.1_tx_62"; exon_id "chr3_119277377_119277484_-"; exonnum "3"; txlen "2204";
chr3	sragcm37_mid	exon	119277377	119277484	0.0122058965751623	-	.	gene_id "ENSMUSG00000126715.1"; transcript_id "ENSMUSG00000126715.1_tx_70"; exon_id "chr3_119277377_119277484_-"; exonnum "4"; txlen "2122";
chr3	sragcm37_mid	exon	119277377	119277484	0.0122058965751623	-	.	gene_id "ENSMUSG00000126715.1"; transcript_id "ENSMUSG00000126715.1_tx_71"; exon_id "chr3_119277377_119277484_-"; exonnum "4"; txlen "2137";
chr3	sragcm37_mid	exon	119277377	119277484	0.0118037114074055	-	.	gene_id "ENSMUSG00000126715.1"; transcript_id "ENSMUSG00000126715.1_tx_72"; exon_id "chr3_119277377_119277484_-"; exonnum "3"; txlen "2138";
chr3	sragcm37_mid	exon	119277377	119277484	0.0106306896144298	-	.	gene_id "ENSMUSG00000126715.1"; transcript_id "ENSMUSG00000126715.1_tx_74"; exon_id "chr3_119277377_119277484_-"; exonnum "4"; txlen "2188";
chr3	sragcm37_mid	exon	119277377	119277484	0.0106306896144298	-	.	gene_id "ENSMUSG00000126715.1"; transcript_id "ENSMUSG00000126715.1_tx_75"; exon_id "chr3_119277377_119277484_-"; exonnum "4"; txlen "2203";
chr3	sragcm37_mid	exon	119277377	119277484	0.00833460371381907	-	.	gene_id "ENSMUSG00000126715.1"; transcript_id "ENSMUSG00000126715.1_tx_77"; exon_id "chr3_119277377_119277484_-"; exonnum "4"; txlen "2015";
chr3	sragcm37_mid	exon	119277377	119277484	0.0081098086458038	-	.	gene_id "ENSMUSG00000126715.1"; transcript_id "ENSMUSG00000126715.1_tx_78"; exon_id "chr3_119277377_119277484_-"; exonnum "4"; txlen "1949";
chr3	sragcm37_mid	exon	119277377	119277484	0.00802954574309991	-	.	gene_id "ENSMUSG00000126715.1"; transcript_id "ENSMUSG00000126715.1_tx_79"; exon_id "chr3_119277377_119277484_-"; exonnum "4"; txlen "2460";
chr3	sragcm37_mid	exon	119277377	119277484	0.055888640743434	-	.	gene_id "ENSMUSG00000126715.1"; transcript_id "ENSMUSG00000126715.1_tx_8"; exon_id "chr3_119277377_119277484_-"; exonnum "4"; txlen "2238";
chr3	sragcm37_mid	exon	119277377	119277484	0.00750447675618909	-	.	gene_id "ENSMUSG00000126715.1"; transcript_id "ENSMUSG00000126715.1_tx_80"; exon_id "chr3_119277377_119277484_-"; exonnum "4"; txlen "2526";
chr3	sragcm37_mid	exon	119277377	119277484	0.00750447675618909	-	.	gene_id "ENSMUSG00000126715.1"; transcript_id "ENSMUSG00000126715.1_tx_81"; exon_id "chr3_119277377_119277484_-"; exonnum "4"; txlen "2541";
chr3	sragcm37_mid	exon	119277377	119277484	0.00367795067491523	-	.	gene_id "ENSMUSG00000126715.1"; transcript_id "ENSMUSG00000126715.1_tx_90"; exon_id "chr3_119277377_119277484_-"; exonnum "3"; txlen "2334";
chr3	sragcm37_mid	exon	119277377	119277484	0.00367548290837571	-	.	gene_id "ENSMUSG00000126715.1"; transcript_id "ENSMUSG00000126715.1_tx_91"; exon_id "chr3_119277377_119277484_-"; exonnum "4"; txlen "1960";
chr3	sragcm37_mid	exon	119277377	119277484	0.00286557616566068	-	.	gene_id "ENSMUSG00000126715.1"; transcript_id "ENSMUSG00000126715.1_tx_92"; exon_id "chr3_119277377_119277484_-"; exonnum "4"; txlen "2437";
chr3	sragcm37_mid	exon	119277377	119277484	0.00282972716008891	-	.	gene_id "ENSMUSG00000126715.1"; transcript_id "ENSMUSG00000126715.1_tx_93"; exon_id "chr3_119277377_119277484_-"; exonnum "3"; txlen "1617";
chr3	sragcm37_mid	exon	119277377	119277484	0.00282972716008891	-	.	gene_id "ENSMUSG00000126715.1"; transcript_id "ENSMUSG00000126715.1_tx_94"; exon_id "chr3_119277377_119277484_-"; exonnum "3"; txlen "1802";
chr3	sragcm37_mid	exon	119277377	119277484	0.00282972716008891	-	.	gene_id "ENSMUSG00000126715.1"; transcript_id "ENSMUSG00000126715.1_tx_95"; exon_id "chr3_119277377_119277484_-"; exonnum "3"; txlen "1391";
chr3	sragcm37_mid	exon	119277377	119277484	0.00277885587399175	-	.	gene_id "ENSMUSG00000126715.1"; transcript_id "ENSMUSG00000126715.1_tx_96"; exon_id "chr3_119277377_119277484_-"; exonnum "4"; txlen "2475";
chr3	sragcm37_mid	exon	119278571	119278670	0.131209929959488	-	.	gene_id "ENSMUSG00000126715.1"; transcript_id "ENSMUSG00000126715.1_tx_1"; exon_id "chr3_119278571_119278670_-"; exonnum "3"; txlen "1830";
chr3	sragcm37_mid	exon	119278571	119278670	0.0541303411794506	-	.	gene_id "ENSMUSG00000126715.1"; transcript_id "ENSMUSG00000126715.1_tx_10"; exon_id "chr3_119278571_119278670_-"; exonnum "3"; txlen "1656";
chr3	sragcm37_mid	exon	119278571	119278670	0.0509452184829281	-	.	gene_id "ENSMUSG00000126715.1"; transcript_id "ENSMUSG00000126715.1_tx_11"; exon_id "chr3_119278571_119278670_-"; exonnum "3"; txlen "2315";
chr3	sragcm37_mid	exon	119278571	119278670	0.0496428706792212	-	.	gene_id "ENSMUSG00000126715.1"; transcript_id "ENSMUSG00000126715.1_tx_14"; exon_id "chr3_119278571_119278670_-"; exonnum "3"; txlen "2196";
chr3	sragcm37_mid	exon	119278571	119278670	0.0493949389225971	-	.	gene_id "ENSMUSG00000126715.1"; transcript_id "ENSMUSG00000126715.1_tx_15"; exon_id "chr3_119278571_119278670_-"; exonnum "3"; txlen "2381";
chr3	sragcm37_mid	exon	119278571	119278670	0.0339365868260473	-	.	gene_id "ENSMUSG00000126715.1"; transcript_id "ENSMUSG00000126715.1_tx_18"; exon_id "chr3_119278571_119278670_-"; exonnum "3"; txlen "2130";
chr3	sragcm37_mid	exon	119278571	119278670	0.102223723631367	-	.	gene_id "ENSMUSG00000126715.1"; transcript_id "ENSMUSG00000126715.1_tx_2"; exon_id "chr3_119278571_119278670_-"; exonnum "3"; txlen "1764";
chr3	sragcm37_mid	exon	119278571	119278670	0.0272547855772669	-	.	gene_id "ENSMUSG00000126715.1"; transcript_id "ENSMUSG00000126715.1_tx_20"; exon_id "chr3_119278571_119278670_-"; exonnum "3"; txlen "2368";
chr3	sragcm37_mid	exon	119278571	119278670	0.02651817887866	-	.	gene_id "ENSMUSG00000126715.1"; transcript_id "ENSMUSG00000126715.1_tx_21"; exon_id "chr3_119278571_119278670_-"; exonnum "3"; txlen "2434";
chr3	sragcm37_mid	exon	119278571	119278670	0.0209261287671306	-	.	gene_id "ENSMUSG00000126715.1"; transcript_id "ENSMUSG00000126715.1_tx_28"; exon_id "chr3_119278571_119278670_-"; exonnum "3"; txlen "2488";
chr3	sragcm37_mid	exon	119278571	119278670	0.0209261287671306	-	.	gene_id "ENSMUSG00000126715.1"; transcript_id "ENSMUSG00000126715.1_tx_29"; exon_id "chr3_119278571_119278670_-"; exonnum "3"; txlen "2503";
chr3	sragcm37_mid	exon	119278571	119278670	0.0795149820330373	-	.	gene_id "ENSMUSG00000126715.1"; transcript_id "ENSMUSG00000126715.1_tx_3"; exon_id "chr3_119278571_119278670_-"; exonnum "3"; txlen "2489";
chr3	sragcm37_mid	exon	119278571	119278670	0.0209261287671306	-	.	gene_id "ENSMUSG00000126715.1"; transcript_id "ENSMUSG00000126715.1_tx_30"; exon_id "chr3_119278571_119278670_-"; exonnum "3"; txlen "2422";
chr3	sragcm37_mid	exon	119278571	119278670	0.0208173593053484	-	.	gene_id "ENSMUSG00000126715.1"; transcript_id "ENSMUSG00000126715.1_tx_31"; exon_id "chr3_119278571_119278670_-"; exonnum "3"; txlen "2326";
chr3	sragcm37_mid	exon	119278571	119278670	0.0198168734771974	-	.	gene_id "ENSMUSG00000126715.1"; transcript_id "ENSMUSG00000126715.1_tx_33"; exon_id "chr3_119278571_119278670_-"; exonnum "3"; txlen "2380";
chr3	sragcm37_mid	exon	119278571	119278670	0.0198168734771974	-	.	gene_id "ENSMUSG00000126715.1"; transcript_id "ENSMUSG00000126715.1_tx_34"; exon_id "chr3_119278571_119278670_-"; exonnum "3"; txlen "2395";
chr3	sragcm37_mid	exon	119278571	119278670	0.0191808151496952	-	.	gene_id "ENSMUSG00000126715.1"; transcript_id "ENSMUSG00000126715.1_tx_38"; exon_id "chr3_119278571_119278670_-"; exonnum "3"; txlen "2673";
chr3	sragcm37_mid	exon	119278571	119278670	0.0191808151496952	-	.	gene_id "ENSMUSG00000126715.1"; transcript_id "ENSMUSG00000126715.1_tx_39"; exon_id "chr3_119278571_119278670_-"; exonnum "3"; txlen "2688";
chr3	sragcm37_mid	exon	119278571	119278670	0.0718824737981078	-	.	gene_id "ENSMUSG00000126715.1"; transcript_id "ENSMUSG00000126715.1_tx_4"; exon_id "chr3_119278571_119278670_-"; exonnum "3"; txlen "2423";
chr3	sragcm37_mid	exon	119278571	119278670	0.0191808151496952	-	.	gene_id "ENSMUSG00000126715.1"; transcript_id "ENSMUSG00000126715.1_tx_40"; exon_id "chr3_119278571_119278670_-"; exonnum "3"; txlen "2607";
chr3	sragcm37_mid	exon	119278571	119278670	0.0189959392680397	-	.	gene_id "ENSMUSG00000126715.1"; transcript_id "ENSMUSG00000126715.1_tx_41"; exon_id "chr3_119278571_119278670_-"; exonnum "3"; txlen "2565";
chr3	sragcm37_mid	exon	119278571	119278670	0.0189959392680397	-	.	gene_id "ENSMUSG00000126715.1"; transcript_id "ENSMUSG00000126715.1_tx_42"; exon_id "chr3_119278571_119278670_-"; exonnum "3"; txlen "2580";
chr3	sragcm37_mid	exon	119278571	119278670	0.0180605526014699	-	.	gene_id "ENSMUSG00000126715.1"; transcript_id "ENSMUSG00000126715.1_tx_45"; exon_id "chr3_119278571_119278670_-"; exonnum "3"; txlen "2220";
chr3	sragcm37_mid	exon	119278571	119278670	0.0180605526014699	-	.	gene_id "ENSMUSG00000126715.1"; transcript_id "ENSMUSG00000126715.1_tx_46"; exon_id "chr3_119278571_119278670_-"; exonnum "3"; txlen "2328";
chr3	sragcm37_mid	exon	119278571	119278670	0.0180605526014699	-	.	gene_id "ENSMUSG00000126715.1"; transcript_id "ENSMUSG00000126715.1_tx_48"; exon_id "chr3_119278571_119278670_-"; exonnum "3"; txlen "2235";
chr3	sragcm37_mid	exon	119278571	119278670	0.0180605526014699	-	.	gene_id "ENSMUSG00000126715.1"; transcript_id "ENSMUSG00000126715.1_tx_49"; exon_id "chr3_119278571_119278670_-"; exonnum "3"; txlen "2154";
chr3	sragcm37_mid	exon	119278571	119278670	0.0659327329515694	-	.	gene_id "ENSMUSG00000126715.1"; transcript_id "ENSMUSG00000126715.1_tx_5"; exon_id "chr3_119278571_119278670_-"; exonnum "3"; txlen "2304";
chr3	sragcm37_mid	exon	119278571	119278670	0.0180605526014699	-	.	gene_id "ENSMUSG00000126715.1"; transcript_id "ENSMUSG00000126715.1_tx_50"; exon_id "chr3_119278571_119278670_-"; exonnum "3"; txlen "2343";
chr3	sragcm37_mid	exon	119278571	119278670	0.0180605526014699	-	.	gene_id "ENSMUSG00000126715.1"; transcript_id "ENSMUSG00000126715.1_tx_51"; exon_id "chr3_119278571_119278670_-"; exonnum "3"; txlen "2262";
chr3	sragcm37_mid	exon	119278571	119278670	0.0180605526014699	-	.	gene_id "ENSMUSG00000126715.1"; transcript_id "ENSMUSG00000126715.1_tx_53"; exon_id "chr3_119278571_119278670_-"; exonnum "3"; txlen "2169";
chr3	sragcm37_mid	exon	119278571	119278670	0.0180605526014699	-	.	gene_id "ENSMUSG00000126715.1"; transcript_id "ENSMUSG00000126715.1_tx_54"; exon_id "chr3_119278571_119278670_-"; exonnum "3"; txlen "2277";
chr3	sragcm37_mid	exon	119278571	119278670	0.0154348886089255	-	.	gene_id "ENSMUSG00000126715.1"; transcript_id "ENSMUSG00000126715.1_tx_60"; exon_id "chr3_119278571_119278670_-"; exonnum "3"; txlen "3011";
chr3	sragcm37_mid	exon	119278571	119278670	0.0154348886089255	-	.	gene_id "ENSMUSG00000126715.1"; transcript_id "ENSMUSG00000126715.1_tx_61"; exon_id "chr3_119278571_119278670_-"; exonnum "3"; txlen "3026";
chr3	sragcm37_mid	exon	119278571	119278670	0.0149382591618365	-	.	gene_id "ENSMUSG00000126715.1"; transcript_id "ENSMUSG00000126715.1_tx_63"; exon_id "chr3_119278571_119278670_-"; exonnum "3"; txlen "2260";
chr3	sragcm37_mid	exon	119278571	119278670	0.0139558815556813	-	.	gene_id "ENSMUSG00000126715.1"; transcript_id "ENSMUSG00000126715.1_tx_64"; exon_id "chr3_119278571_119278670_-"; exonnum "3"; txlen "2903";
chr3	sragcm37_mid	exon	119278571	119278670	0.0122058965751623	-	.	gene_id "ENSMUSG00000126715.1"; transcript_id "ENSMUSG00000126715.1_tx_70"; exon_id "chr3_119278571_119278670_-"; exonnum "3"; txlen "2122";
chr3	sragcm37_mid	exon	119278571	119278670	0.0122058965751623	-	.	gene_id "ENSMUSG00000126715.1"; transcript_id "ENSMUSG00000126715.1_tx_71"; exon_id "chr3_119278571_119278670_-"; exonnum "3"; txlen "2137";
chr3	sragcm37_mid	exon	119278571	119278670	0.0106306896144298	-	.	gene_id "ENSMUSG00000126715.1"; transcript_id "ENSMUSG00000126715.1_tx_74"; exon_id "chr3_119278571_119278670_-"; exonnum "3"; txlen "2188";
chr3	sragcm37_mid	exon	119278571	119278670	0.0106306896144298	-	.	gene_id "ENSMUSG00000126715.1"; transcript_id "ENSMUSG00000126715.1_tx_75"; exon_id "chr3_119278571_119278670_-"; exonnum "3"; txlen "2203";
chr3	sragcm37_mid	exon	119278571	119278670	0.00963367001937842	-	.	gene_id "ENSMUSG00000126715.1"; transcript_id "ENSMUSG00000126715.1_tx_76"; exon_id "chr3_119278571_119278670_-"; exonnum "3"; txlen "1724";
chr3	sragcm37_mid	exon	119278571	119278670	0.00833460371381907	-	.	gene_id "ENSMUSG00000126715.1"; transcript_id "ENSMUSG00000126715.1_tx_77"; exon_id "chr3_119278571_119278670_-"; exonnum "3"; txlen "2015";
chr3	sragcm37_mid	exon	119278571	119278670	0.0081098086458038	-	.	gene_id "ENSMUSG00000126715.1"; transcript_id "ENSMUSG00000126715.1_tx_78"; exon_id "chr3_119278571_119278670_-"; exonnum "3"; txlen "1949";
chr3	sragcm37_mid	exon	119278571	119278670	0.00802954574309991	-	.	gene_id "ENSMUSG00000126715.1"; transcript_id "ENSMUSG00000126715.1_tx_79"; exon_id "chr3_119278571_119278670_-"; exonnum "3"; txlen "2460";
chr3	sragcm37_mid	exon	119278571	119278670	0.055888640743434	-	.	gene_id "ENSMUSG00000126715.1"; transcript_id "ENSMUSG00000126715.1_tx_8"; exon_id "chr3_119278571_119278670_-"; exonnum "3"; txlen "2238";
chr3	sragcm37_mid	exon	119278571	119278670	0.00750447675618909	-	.	gene_id "ENSMUSG00000126715.1"; transcript_id "ENSMUSG00000126715.1_tx_80"; exon_id "chr3_119278571_119278670_-"; exonnum "3"; txlen "2526";
chr3	sragcm37_mid	exon	119278571	119278670	0.00750447675618909	-	.	gene_id "ENSMUSG00000126715.1"; transcript_id "ENSMUSG00000126715.1_tx_81"; exon_id "chr3_119278571_119278670_-"; exonnum "3"; txlen "2541";
chr3	sragcm37_mid	exon	119278571	119278670	0.00525068986910815	-	.	gene_id "ENSMUSG00000126715.1"; transcript_id "ENSMUSG00000126715.1_tx_85"; exon_id "chr3_119278571_119278670_-"; exonnum "3"; txlen "2014";
chr3	sragcm37_mid	exon	119278571	119278670	0.00525068986910815	-	.	gene_id "ENSMUSG00000126715.1"; transcript_id "ENSMUSG00000126715.1_tx_86"; exon_id "chr3_119278571_119278670_-"; exonnum "3"; txlen "2407";
chr3	sragcm37_mid	exon	119278571	119278670	0.00525068986910815	-	.	gene_id "ENSMUSG00000126715.1"; transcript_id "ENSMUSG00000126715.1_tx_87"; exon_id "chr3_119278571_119278670_-"; exonnum "3"; txlen "2352";
chr3	sragcm37_mid	exon	119278571	119278670	0.0543168465403645	-	.	gene_id "ENSMUSG00000126715.1"; transcript_id "ENSMUSG00000126715.1_tx_9"; exon_id "chr3_119278571_119278670_-"; exonnum "3"; txlen "1722";
chr3	sragcm37_mid	exon	119278571	119278670	0.00367548290837571	-	.	gene_id "ENSMUSG00000126715.1"; transcript_id "ENSMUSG00000126715.1_tx_91"; exon_id "chr3_119278571_119278670_-"; exonnum "3"; txlen "1960";
chr3	sragcm37_mid	exon	119278571	119278670	0.00286557616566068	-	.	gene_id "ENSMUSG00000126715.1"; transcript_id "ENSMUSG00000126715.1_tx_92"; exon_id "chr3_119278571_119278670_-"; exonnum "3"; txlen "2437";
chr3	sragcm37_mid	exon	119278571	119278670	0.00277885587399175	-	.	gene_id "ENSMUSG00000126715.1"; transcript_id "ENSMUSG00000126715.1_tx_96"; exon_id "chr3_119278571_119278670_-"; exonnum "3"; txlen "2475";
chr3	sragcm37_mid	exon	119281612	119281798	0.131209929959488	-	.	gene_id "ENSMUSG00000126715.1"; transcript_id "ENSMUSG00000126715.1_tx_1"; exon_id "chr3_119281612_119281798_-"; exonnum "2"; txlen "1830";
chr3	sragcm37_mid	exon	119281612	119281798	0.0541303411794506	-	.	gene_id "ENSMUSG00000126715.1"; transcript_id "ENSMUSG00000126715.1_tx_10"; exon_id "chr3_119281612_119281798_-"; exonnum "2"; txlen "1656";
chr3	sragcm37_mid	exon	119281612	119281798	0.0509452184829281	-	.	gene_id "ENSMUSG00000126715.1"; transcript_id "ENSMUSG00000126715.1_tx_11"; exon_id "chr3_119281612_119281798_-"; exonnum "2"; txlen "2315";
chr3	sragcm37_mid	exon	119281612	119281798	0.0506781434948302	-	.	gene_id "ENSMUSG00000126715.1"; transcript_id "ENSMUSG00000126715.1_tx_12"; exon_id "chr3_119281612_119281798_-"; exonnum "2"; txlen "2281";
chr3	sragcm37_mid	exon	119281612	119281798	0.0506781434948302	-	.	gene_id "ENSMUSG00000126715.1"; transcript_id "ENSMUSG00000126715.1_tx_13"; exon_id "chr3_119281612_119281798_-"; exonnum "2"; txlen "2215";
chr3	sragcm37_mid	exon	119281612	119281798	0.0496428706792212	-	.	gene_id "ENSMUSG00000126715.1"; transcript_id "ENSMUSG00000126715.1_tx_14"; exon_id "chr3_119281612_119281798_-"; exonnum "2"; txlen "2196";
chr3	sragcm37_mid	exon	119281612	119281798	0.0493949389225971	-	.	gene_id "ENSMUSG00000126715.1"; transcript_id "ENSMUSG00000126715.1_tx_15"; exon_id "chr3_119281612_119281798_-"; exonnum "2"; txlen "2381";
chr3	sragcm37_mid	exon	119281612	119281798	0.0429057202865889	-	.	gene_id "ENSMUSG00000126715.1"; transcript_id "ENSMUSG00000126715.1_tx_16"; exon_id "chr3_119281612_119281798_-"; exonnum "2"; txlen "2096";
chr3	sragcm37_mid	exon	119281612	119281798	0.0406551238738977	-	.	gene_id "ENSMUSG00000126715.1"; transcript_id "ENSMUSG00000126715.1_tx_17"; exon_id "chr3_119281612_119281798_-"; exonnum "2"; txlen "2030";
chr3	sragcm37_mid	exon	119281612	119281798	0.0339365868260473	-	.	gene_id "ENSMUSG00000126715.1"; transcript_id "ENSMUSG00000126715.1_tx_18"; exon_id "chr3_119281612_119281798_-"; exonnum "2"; txlen "2130";
chr3	sragcm37_mid	exon	119281612	119281798	0.102223723631367	-	.	gene_id "ENSMUSG00000126715.1"; transcript_id "ENSMUSG00000126715.1_tx_2"; exon_id "chr3_119281612_119281798_-"; exonnum "2"; txlen "1764";
chr3	sragcm37_mid	exon	119281612	119281798	0.0272547855772669	-	.	gene_id "ENSMUSG00000126715.1"; transcript_id "ENSMUSG00000126715.1_tx_20"; exon_id "chr3_119281612_119281798_-"; exonnum "2"; txlen "2368";
chr3	sragcm37_mid	exon	119281612	119281798	0.02651817887866	-	.	gene_id "ENSMUSG00000126715.1"; transcript_id "ENSMUSG00000126715.1_tx_21"; exon_id "chr3_119281612_119281798_-"; exonnum "2"; txlen "2434";
chr3	sragcm37_mid	exon	119281612	119281798	0.0218176719729842	-	.	gene_id "ENSMUSG00000126715.1"; transcript_id "ENSMUSG00000126715.1_tx_24"; exon_id "chr3_119281612_119281798_-"; exonnum "2"; txlen "1664";
chr3	sragcm37_mid	exon	119281612	119281798	0.0218176719729842	-	.	gene_id "ENSMUSG00000126715.1"; transcript_id "ENSMUSG00000126715.1_tx_25"; exon_id "chr3_119281612_119281798_-"; exonnum "2"; txlen "1730";
chr3	sragcm37_mid	exon	119281612	119281798	0.0209261287671306	-	.	gene_id "ENSMUSG00000126715.1"; transcript_id "ENSMUSG00000126715.1_tx_28"; exon_id "chr3_119281612_119281798_-"; exonnum "2"; txlen "2488";
chr3	sragcm37_mid	exon	119281612	119281798	0.0209261287671306	-	.	gene_id "ENSMUSG00000126715.1"; transcript_id "ENSMUSG00000126715.1_tx_29"; exon_id "chr3_119281612_119281798_-"; exonnum "2"; txlen "2503";
chr3	sragcm37_mid	exon	119281612	119281798	0.0795149820330373	-	.	gene_id "ENSMUSG00000126715.1"; transcript_id "ENSMUSG00000126715.1_tx_3"; exon_id "chr3_119281612_119281798_-"; exonnum "2"; txlen "2489";
chr3	sragcm37_mid	exon	119281612	119281798	0.0209261287671306	-	.	gene_id "ENSMUSG00000126715.1"; transcript_id "ENSMUSG00000126715.1_tx_30"; exon_id "chr3_119281612_119281798_-"; exonnum "2"; txlen "2422";
chr3	sragcm37_mid	exon	119281612	119281798	0.0208173593053484	-	.	gene_id "ENSMUSG00000126715.1"; transcript_id "ENSMUSG00000126715.1_tx_31"; exon_id "chr3_119281612_119281798_-"; exonnum "2"; txlen "2326";
chr3	sragcm37_mid	exon	119281612	119281798	0.0203934475590067	-	.	gene_id "ENSMUSG00000126715.1"; transcript_id "ENSMUSG00000126715.1_tx_32"; exon_id "chr3_119281612_119281798_-"; exonnum "2"; txlen "1536";
chr3	sragcm37_mid	exon	119281612	119281798	0.0198168734771974	-	.	gene_id "ENSMUSG00000126715.1"; transcript_id "ENSMUSG00000126715.1_tx_33"; exon_id "chr3_119281612_119281798_-"; exonnum "2"; txlen "2380";
chr3	sragcm37_mid	exon	119281612	119281798	0.0198168734771974	-	.	gene_id "ENSMUSG00000126715.1"; transcript_id "ENSMUSG00000126715.1_tx_34"; exon_id "chr3_119281612_119281798_-"; exonnum "2"; txlen "2395";
chr3	sragcm37_mid	exon	119281612	119281798	0.0195880860854184	-	.	gene_id "ENSMUSG00000126715.1"; transcript_id "ENSMUSG00000126715.1_tx_36"; exon_id "chr3_119281612_119281798_-"; exonnum "2"; txlen "2389";
chr3	sragcm37_mid	exon	119281612	119281798	0.0195880860854184	-	.	gene_id "ENSMUSG00000126715.1"; transcript_id "ENSMUSG00000126715.1_tx_37"; exon_id "chr3_119281612_119281798_-"; exonnum "2"; txlen "2323";
chr3	sragcm37_mid	exon	119281612	119281798	0.0191808151496952	-	.	gene_id "ENSMUSG00000126715.1"; transcript_id "ENSMUSG00000126715.1_tx_38"; exon_id "chr3_119281612_119281798_-"; exonnum "2"; txlen "2673";
chr3	sragcm37_mid	exon	119281612	119281798	0.0191808151496952	-	.	gene_id "ENSMUSG00000126715.1"; transcript_id "ENSMUSG00000126715.1_tx_39"; exon_id "chr3_119281612_119281798_-"; exonnum "2"; txlen "2688";
chr3	sragcm37_mid	exon	119281612	119281798	0.0718824737981078	-	.	gene_id "ENSMUSG00000126715.1"; transcript_id "ENSMUSG00000126715.1_tx_4"; exon_id "chr3_119281612_119281798_-"; exonnum "2"; txlen "2423";
chr3	sragcm37_mid	exon	119281612	119281798	0.0191808151496952	-	.	gene_id "ENSMUSG00000126715.1"; transcript_id "ENSMUSG00000126715.1_tx_40"; exon_id "chr3_119281612_119281798_-"; exonnum "2"; txlen "2607";
chr3	sragcm37_mid	exon	119281612	119281798	0.0189959392680397	-	.	gene_id "ENSMUSG00000126715.1"; transcript_id "ENSMUSG00000126715.1_tx_41"; exon_id "chr3_119281612_119281798_-"; exonnum "2"; txlen "2565";
chr3	sragcm37_mid	exon	119281612	119281798	0.0189959392680397	-	.	gene_id "ENSMUSG00000126715.1"; transcript_id "ENSMUSG00000126715.1_tx_42"; exon_id "chr3_119281612_119281798_-"; exonnum "2"; txlen "2580";
chr3	sragcm37_mid	exon	119281612	119281798	0.0188212812166178	-	.	gene_id "ENSMUSG00000126715.1"; transcript_id "ENSMUSG00000126715.1_tx_43"; exon_id "chr3_119281612_119281798_-"; exonnum "2"; txlen "2226";
chr3	sragcm37_mid	exon	119281612	119281798	0.0180605526014699	-	.	gene_id "ENSMUSG00000126715.1"; transcript_id "ENSMUSG00000126715.1_tx_45"; exon_id "chr3_119281612_119281798_-"; exonnum "2"; txlen "2220";
chr3	sragcm37_mid	exon	119281612	119281798	0.0180605526014699	-	.	gene_id "ENSMUSG00000126715.1"; transcript_id "ENSMUSG00000126715.1_tx_46"; exon_id "chr3_119281612_119281798_-"; exonnum "2"; txlen "2328";
chr3	sragcm37_mid	exon	119281612	119281798	0.0180605526014699	-	.	gene_id "ENSMUSG00000126715.1"; transcript_id "ENSMUSG00000126715.1_tx_48"; exon_id "chr3_119281612_119281798_-"; exonnum "2"; txlen "2235";
chr3	sragcm37_mid	exon	119281612	119281798	0.0180605526014699	-	.	gene_id "ENSMUSG00000126715.1"; transcript_id "ENSMUSG00000126715.1_tx_49"; exon_id "chr3_119281612_119281798_-"; exonnum "2"; txlen "2154";
chr3	sragcm37_mid	exon	119281612	119281798	0.0659327329515694	-	.	gene_id "ENSMUSG00000126715.1"; transcript_id "ENSMUSG00000126715.1_tx_5"; exon_id "chr3_119281612_119281798_-"; exonnum "2"; txlen "2304";
chr3	sragcm37_mid	exon	119281612	119281798	0.0180605526014699	-	.	gene_id "ENSMUSG00000126715.1"; transcript_id "ENSMUSG00000126715.1_tx_50"; exon_id "chr3_119281612_119281798_-"; exonnum "2"; txlen "2343";
chr3	sragcm37_mid	exon	119281612	119281798	0.0180605526014699	-	.	gene_id "ENSMUSG00000126715.1"; transcript_id "ENSMUSG00000126715.1_tx_51"; exon_id "chr3_119281612_119281798_-"; exonnum "2"; txlen "2262";
chr3	sragcm37_mid	exon	119281612	119281798	0.0180605526014699	-	.	gene_id "ENSMUSG00000126715.1"; transcript_id "ENSMUSG00000126715.1_tx_53"; exon_id "chr3_119281612_119281798_-"; exonnum "2"; txlen "2169";
chr3	sragcm37_mid	exon	119281612	119281798	0.0180605526014699	-	.	gene_id "ENSMUSG00000126715.1"; transcript_id "ENSMUSG00000126715.1_tx_54"; exon_id "chr3_119281612_119281798_-"; exonnum "2"; txlen "2277";
chr3	sragcm37_mid	exon	119281612	119281798	0.0170469417922964	-	.	gene_id "ENSMUSG00000126715.1"; transcript_id "ENSMUSG00000126715.1_tx_57"; exon_id "chr3_119281612_119281798_-"; exonnum "2"; txlen "1787";
chr3	sragcm37_mid	exon	119281612	119281798	0.0166359770351632	-	.	gene_id "ENSMUSG00000126715.1"; transcript_id "ENSMUSG00000126715.1_tx_58"; exon_id "chr3_119281612_119281798_-"; exonnum "2"; txlen "2160";
chr3	sragcm37_mid	exon	119281612	119281798	0.0584199436840223	-	.	gene_id "ENSMUSG00000126715.1"; transcript_id "ENSMUSG00000126715.1_tx_6"; exon_id "chr3_119281612_119281798_-"; exonnum "2"; txlen "1622";
chr3	sragcm37_mid	exon	119281612	119281798	0.0154348886089255	-	.	gene_id "ENSMUSG00000126715.1"; transcript_id "ENSMUSG00000126715.1_tx_60"; exon_id "chr3_119281612_119281798_-"; exonnum "2"; txlen "3011";
chr3	sragcm37_mid	exon	119281612	119281798	0.0154348886089255	-	.	gene_id "ENSMUSG00000126715.1"; transcript_id "ENSMUSG00000126715.1_tx_61"; exon_id "chr3_119281612_119281798_-"; exonnum "2"; txlen "3026";
chr3	sragcm37_mid	exon	119281612	119281798	0.0149912686589987	-	.	gene_id "ENSMUSG00000126715.1"; transcript_id "ENSMUSG00000126715.1_tx_62"; exon_id "chr3_119281612_119281798_-"; exonnum "2"; txlen "2204";
chr3	sragcm37_mid	exon	119281612	119281798	0.0149382591618365	-	.	gene_id "ENSMUSG00000126715.1"; transcript_id "ENSMUSG00000126715.1_tx_63"; exon_id "chr3_119281612_119281798_-"; exonnum "2"; txlen "2260";
chr3	sragcm37_mid	exon	119281612	119281798	0.0139558815556813	-	.	gene_id "ENSMUSG00000126715.1"; transcript_id "ENSMUSG00000126715.1_tx_64"; exon_id "chr3_119281612_119281798_-"; exonnum "2"; txlen "2903";
chr3	sragcm37_mid	exon	119281612	119281798	0.0584199436840223	-	.	gene_id "ENSMUSG00000126715.1"; transcript_id "ENSMUSG00000126715.1_tx_7"; exon_id "chr3_119281612_119281798_-"; exonnum "2"; txlen "1556";
chr3	sragcm37_mid	exon	119281612	119281798	0.0122058965751623	-	.	gene_id "ENSMUSG00000126715.1"; transcript_id "ENSMUSG00000126715.1_tx_70"; exon_id "chr3_119281612_119281798_-"; exonnum "2"; txlen "2122";
chr3	sragcm37_mid	exon	119281612	119281798	0.0122058965751623	-	.	gene_id "ENSMUSG00000126715.1"; transcript_id "ENSMUSG00000126715.1_tx_71"; exon_id "chr3_119281612_119281798_-"; exonnum "2"; txlen "2137";
chr3	sragcm37_mid	exon	119281612	119281798	0.0118037114074055	-	.	gene_id "ENSMUSG00000126715.1"; transcript_id "ENSMUSG00000126715.1_tx_72"; exon_id "chr3_119281612_119281798_-"; exonnum "2"; txlen "2138";
chr3	sragcm37_mid	exon	119281612	119281798	0.0106306896144298	-	.	gene_id "ENSMUSG00000126715.1"; transcript_id "ENSMUSG00000126715.1_tx_74"; exon_id "chr3_119281612_119281798_-"; exonnum "2"; txlen "2188";
chr3	sragcm37_mid	exon	119281612	119281798	0.0106306896144298	-	.	gene_id "ENSMUSG00000126715.1"; transcript_id "ENSMUSG00000126715.1_tx_75"; exon_id "chr3_119281612_119281798_-"; exonnum "2"; txlen "2203";
chr3	sragcm37_mid	exon	119281612	119281798	0.00963367001937842	-	.	gene_id "ENSMUSG00000126715.1"; transcript_id "ENSMUSG00000126715.1_tx_76"; exon_id "chr3_119281612_119281798_-"; exonnum "2"; txlen "1724";
chr3	sragcm37_mid	exon	119281612	119281798	0.00833460371381907	-	.	gene_id "ENSMUSG00000126715.1"; transcript_id "ENSMUSG00000126715.1_tx_77"; exon_id "chr3_119281612_119281798_-"; exonnum "2"; txlen "2015";
chr3	sragcm37_mid	exon	119281612	119281798	0.0081098086458038	-	.	gene_id "ENSMUSG00000126715.1"; transcript_id "ENSMUSG00000126715.1_tx_78"; exon_id "chr3_119281612_119281798_-"; exonnum "2"; txlen "1949";
chr3	sragcm37_mid	exon	119281612	119281798	0.00802954574309991	-	.	gene_id "ENSMUSG00000126715.1"; transcript_id "ENSMUSG00000126715.1_tx_79"; exon_id "chr3_119281612_119281798_-"; exonnum "2"; txlen "2460";
chr3	sragcm37_mid	exon	119281612	119281798	0.055888640743434	-	.	gene_id "ENSMUSG00000126715.1"; transcript_id "ENSMUSG00000126715.1_tx_8"; exon_id "chr3_119281612_119281798_-"; exonnum "2"; txlen "2238";
chr3	sragcm37_mid	exon	119281612	119281798	0.00750447675618909	-	.	gene_id "ENSMUSG00000126715.1"; transcript_id "ENSMUSG00000126715.1_tx_80"; exon_id "chr3_119281612_119281798_-"; exonnum "2"; txlen "2526";
chr3	sragcm37_mid	exon	119281612	119281798	0.00750447675618909	-	.	gene_id "ENSMUSG00000126715.1"; transcript_id "ENSMUSG00000126715.1_tx_81"; exon_id "chr3_119281612_119281798_-"; exonnum "2"; txlen "2541";
chr3	sragcm37_mid	exon	119281612	119281798	0.00525068986910815	-	.	gene_id "ENSMUSG00000126715.1"; transcript_id "ENSMUSG00000126715.1_tx_85"; exon_id "chr3_119281612_119281798_-"; exonnum "2"; txlen "2014";
chr3	sragcm37_mid	exon	119281612	119281798	0.00525068986910815	-	.	gene_id "ENSMUSG00000126715.1"; transcript_id "ENSMUSG00000126715.1_tx_86"; exon_id "chr3_119281612_119281798_-"; exonnum "2"; txlen "2407";
chr3	sragcm37_mid	exon	119281612	119281798	0.00525068986910815	-	.	gene_id "ENSMUSG00000126715.1"; transcript_id "ENSMUSG00000126715.1_tx_87"; exon_id "chr3_119281612_119281798_-"; exonnum "2"; txlen "2352";
chr3	sragcm37_mid	exon	119281612	119281798	0.0543168465403645	-	.	gene_id "ENSMUSG00000126715.1"; transcript_id "ENSMUSG00000126715.1_tx_9"; exon_id "chr3_119281612_119281798_-"; exonnum "2"; txlen "1722";
chr3	sragcm37_mid	exon	119281612	119281798	0.00367795067491523	-	.	gene_id "ENSMUSG00000126715.1"; transcript_id "ENSMUSG00000126715.1_tx_90"; exon_id "chr3_119281612_119281798_-"; exonnum "2"; txlen "2334";
chr3	sragcm37_mid	exon	119281612	119281798	0.00367548290837571	-	.	gene_id "ENSMUSG00000126715.1"; transcript_id "ENSMUSG00000126715.1_tx_91"; exon_id "chr3_119281612_119281798_-"; exonnum "2"; txlen "1960";
chr3	sragcm37_mid	exon	119281612	119281798	0.00286557616566068	-	.	gene_id "ENSMUSG00000126715.1"; transcript_id "ENSMUSG00000126715.1_tx_92"; exon_id "chr3_119281612_119281798_-"; exonnum "2"; txlen "2437";
chr3	sragcm37_mid	exon	119281612	119281798	0.00282972716008891	-	.	gene_id "ENSMUSG00000126715.1"; transcript_id "ENSMUSG00000126715.1_tx_93"; exon_id "chr3_119281612_119281798_-"; exonnum "2"; txlen "1617";
chr3	sragcm37_mid	exon	119281612	119281798	0.00282972716008891	-	.	gene_id "ENSMUSG00000126715.1"; transcript_id "ENSMUSG00000126715.1_tx_94"; exon_id "chr3_119281612_119281798_-"; exonnum "2"; txlen "1802";
chr3	sragcm37_mid	exon	119281612	119281798	0.00282972716008891	-	.	gene_id "ENSMUSG00000126715.1"; transcript_id "ENSMUSG00000126715.1_tx_95"; exon_id "chr3_119281612_119281798_-"; exonnum "2"; txlen "1391";
chr3	sragcm37_mid	exon	119281612	119281798	0.00277885587399175	-	.	gene_id "ENSMUSG00000126715.1"; transcript_id "ENSMUSG00000126715.1_tx_96"; exon_id "chr3_119281612_119281798_-"; exonnum "2"; txlen "2475";
chr3	HAVANA	exon	119282852	119283068	0	-	.	gene_id "ENSMUSG00000126715.1"; transcript_id "ENSMUST00000277775.1"; gene_type "lncRNA"; gene_name "ENSMUSG00000126715"; transcript_type "lncRNA"; transcript_name "ENSMUST00000277775"; exon_number 1; exon_id "ENSMUSE00001550466.1"; level 2; tag "basic"; tag "Ensembl_canonical"; tag "GENCODE_Primary"; tag "TAGENE";
chr3	ENSEMBL_gcm37	exon	119282852	119283068	0.131209929959488	-	.	gene_id "ENSMUSG00000126715.1"; transcript_id "ENSMUSG00000126715.1_tx_1"; exon_id "chr3_119282852_119283068_-"; exonnum "1"; txlen "1830";
chr3	ENSEMBL_gcm37	exon	119282852	119283068	0.0541303411794506	-	.	gene_id "ENSMUSG00000126715.1"; transcript_id "ENSMUSG00000126715.1_tx_10"; exon_id "chr3_119282852_119283068_-"; exonnum "1"; txlen "1656";
chr3	ENSEMBL_gcm37	exon	119282852	119283068	0.0509452184829281	-	.	gene_id "ENSMUSG00000126715.1"; transcript_id "ENSMUSG00000126715.1_tx_11"; exon_id "chr3_119282852_119283068_-"; exonnum "1"; txlen "2315";
chr3	ENSEMBL_gcm37	exon	119282852	119283068	0.0506781434948302	-	.	gene_id "ENSMUSG00000126715.1"; transcript_id "ENSMUSG00000126715.1_tx_12"; exon_id "chr3_119282852_119283068_-"; exonnum "1"; txlen "2281";
chr3	ENSEMBL_gcm37	exon	119282852	119283068	0.0506781434948302	-	.	gene_id "ENSMUSG00000126715.1"; transcript_id "ENSMUSG00000126715.1_tx_13"; exon_id "chr3_119282852_119283068_-"; exonnum "1"; txlen "2215";
chr3	ENSEMBL_gcm37	exon	119282852	119283068	0.0496428706792212	-	.	gene_id "ENSMUSG00000126715.1"; transcript_id "ENSMUSG00000126715.1_tx_14"; exon_id "chr3_119282852_119283068_-"; exonnum "1"; txlen "2196";
chr3	ENSEMBL_gcm37	exon	119282852	119283068	0.0493949389225971	-	.	gene_id "ENSMUSG00000126715.1"; transcript_id "ENSMUSG00000126715.1_tx_15"; exon_id "chr3_119282852_119283068_-"; exonnum "1"; txlen "2381";
chr3	ENSEMBL_gcm37	exon	119282852	119283068	0.0429057202865889	-	.	gene_id "ENSMUSG00000126715.1"; transcript_id "ENSMUSG00000126715.1_tx_16"; exon_id "chr3_119282852_119283068_-"; exonnum "1"; txlen "2096";
chr3	ENSEMBL_gcm37	exon	119282852	119283068	0.0406551238738977	-	.	gene_id "ENSMUSG00000126715.1"; transcript_id "ENSMUSG00000126715.1_tx_17"; exon_id "chr3_119282852_119283068_-"; exonnum "1"; txlen "2030";
chr3	ENSEMBL_gcm37	exon	119282852	119283068	0.0339365868260473	-	.	gene_id "ENSMUSG00000126715.1"; transcript_id "ENSMUSG00000126715.1_tx_18"; exon_id "chr3_119282852_119283068_-"; exonnum "1"; txlen "2130";
chr3	ENSEMBL_gcm37	exon	119282852	119283068	0.0275151784893076	-	.	gene_id "ENSMUSG00000126715.1"; transcript_id "ENSMUSG00000126715.1_tx_19"; exon_id "chr3_119282852_119283068_-"; exonnum "1"; txlen "1909";
chr3	ENSEMBL_gcm37	exon	119282852	119283068	0.102223723631367	-	.	gene_id "ENSMUSG00000126715.1"; transcript_id "ENSMUSG00000126715.1_tx_2"; exon_id "chr3_119282852_119283068_-"; exonnum "1"; txlen "1764";
chr3	ENSEMBL_gcm37	exon	119282852	119283068	0.0272547855772669	-	.	gene_id "ENSMUSG00000126715.1"; transcript_id "ENSMUSG00000126715.1_tx_20"; exon_id "chr3_119282852_119283068_-"; exonnum "1"; txlen "2368";
chr3	ENSEMBL_gcm37	exon	119282852	119283068	0.02651817887866	-	.	gene_id "ENSMUSG00000126715.1"; transcript_id "ENSMUSG00000126715.1_tx_21"; exon_id "chr3_119282852_119283068_-"; exonnum "1"; txlen "2434";
chr3	ENSEMBL_gcm37	exon	119282852	119283068	0.0251432639965585	-	.	gene_id "ENSMUSG00000126715.1"; transcript_id "ENSMUSG00000126715.1_tx_22"; exon_id "chr3_119282852_119283068_-"; exonnum "1"; txlen "1843";
chr3	ENSEMBL_gcm37	exon	119282852	119283068	0.0218176719729842	-	.	gene_id "ENSMUSG00000126715.1"; transcript_id "ENSMUSG00000126715.1_tx_24"; exon_id "chr3_119282852_119283068_-"; exonnum "1"; txlen "1664";
chr3	ENSEMBL_gcm37	exon	119282852	119283068	0.0218176719729842	-	.	gene_id "ENSMUSG00000126715.1"; transcript_id "ENSMUSG00000126715.1_tx_25"; exon_id "chr3_119282852_119283068_-"; exonnum "1"; txlen "1730";
chr3	ENSEMBL_gcm37	exon	119282852	119283068	0.0214179028324918	-	.	gene_id "ENSMUSG00000126715.1"; transcript_id "ENSMUSG00000126715.1_tx_27"; exon_id "chr3_119282852_119283068_-"; exonnum "1"; txlen "1435";
chr3	ENSEMBL_gcm37	exon	119282852	119283068	0.0209261287671306	-	.	gene_id "ENSMUSG00000126715.1"; transcript_id "ENSMUSG00000126715.1_tx_28"; exon_id "chr3_119282852_119283068_-"; exonnum "1"; txlen "2488";
chr3	ENSEMBL_gcm37	exon	119282852	119283068	0.0209261287671306	-	.	gene_id "ENSMUSG00000126715.1"; transcript_id "ENSMUSG00000126715.1_tx_29"; exon_id "chr3_119282852_119283068_-"; exonnum "1"; txlen "2503";
chr3	ENSEMBL_gcm37	exon	119282852	119283068	0.0795149820330373	-	.	gene_id "ENSMUSG00000126715.1"; transcript_id "ENSMUSG00000126715.1_tx_3"; exon_id "chr3_119282852_119283068_-"; exonnum "1"; txlen "2489";
chr3	ENSEMBL_gcm37	exon	119282852	119283068	0.0209261287671306	-	.	gene_id "ENSMUSG00000126715.1"; transcript_id "ENSMUSG00000126715.1_tx_30"; exon_id "chr3_119282852_119283068_-"; exonnum "1"; txlen "2422";
chr3	ENSEMBL_gcm37	exon	119282852	119283068	0.0208173593053484	-	.	gene_id "ENSMUSG00000126715.1"; transcript_id "ENSMUSG00000126715.1_tx_31"; exon_id "chr3_119282852_119283068_-"; exonnum "1"; txlen "2326";
chr3	ENSEMBL_gcm37	exon	119282852	119283068	0.0203934475590067	-	.	gene_id "ENSMUSG00000126715.1"; transcript_id "ENSMUSG00000126715.1_tx_32"; exon_id "chr3_119282852_119283068_-"; exonnum "1"; txlen "1536";
chr3	ENSEMBL_gcm37	exon	119282852	119283068	0.0198168734771974	-	.	gene_id "ENSMUSG00000126715.1"; transcript_id "ENSMUSG00000126715.1_tx_33"; exon_id "chr3_119282852_119283068_-"; exonnum "1"; txlen "2380";
chr3	ENSEMBL_gcm37	exon	119282852	119283068	0.0198168734771974	-	.	gene_id "ENSMUSG00000126715.1"; transcript_id "ENSMUSG00000126715.1_tx_34"; exon_id "chr3_119282852_119283068_-"; exonnum "1"; txlen "2395";
chr3	ENSEMBL_gcm37	exon	119282852	119283068	0.0195880860854184	-	.	gene_id "ENSMUSG00000126715.1"; transcript_id "ENSMUSG00000126715.1_tx_36"; exon_id "chr3_119282852_119283068_-"; exonnum "1"; txlen "2389";
chr3	ENSEMBL_gcm37	exon	119282852	119283068	0.0195880860854184	-	.	gene_id "ENSMUSG00000126715.1"; transcript_id "ENSMUSG00000126715.1_tx_37"; exon_id "chr3_119282852_119283068_-"; exonnum "1"; txlen "2323";
chr3	ENSEMBL_gcm37	exon	119282852	119283068	0.0191808151496952	-	.	gene_id "ENSMUSG00000126715.1"; transcript_id "ENSMUSG00000126715.1_tx_38"; exon_id "chr3_119282852_119283068_-"; exonnum "1"; txlen "2673";
chr3	ENSEMBL_gcm37	exon	119282852	119283068	0.0191808151496952	-	.	gene_id "ENSMUSG00000126715.1"; transcript_id "ENSMUSG00000126715.1_tx_39"; exon_id "chr3_119282852_119283068_-"; exonnum "1"; txlen "2688";
chr3	ENSEMBL_gcm37	exon	119282852	119283068	0.0718824737981078	-	.	gene_id "ENSMUSG00000126715.1"; transcript_id "ENSMUSG00000126715.1_tx_4"; exon_id "chr3_119282852_119283068_-"; exonnum "1"; txlen "2423";
chr3	ENSEMBL_gcm37	exon	119282852	119283068	0.0191808151496952	-	.	gene_id "ENSMUSG00000126715.1"; transcript_id "ENSMUSG00000126715.1_tx_40"; exon_id "chr3_119282852_119283068_-"; exonnum "1"; txlen "2607";
chr3	ENSEMBL_gcm37	exon	119282852	119283068	0.0189959392680397	-	.	gene_id "ENSMUSG00000126715.1"; transcript_id "ENSMUSG00000126715.1_tx_41"; exon_id "chr3_119282852_119283068_-"; exonnum "1"; txlen "2565";
chr3	ENSEMBL_gcm37	exon	119282852	119283068	0.0189959392680397	-	.	gene_id "ENSMUSG00000126715.1"; transcript_id "ENSMUSG00000126715.1_tx_42"; exon_id "chr3_119282852_119283068_-"; exonnum "1"; txlen "2580";
chr3	ENSEMBL_gcm37	exon	119282852	119283068	0.0188212812166178	-	.	gene_id "ENSMUSG00000126715.1"; transcript_id "ENSMUSG00000126715.1_tx_43"; exon_id "chr3_119282852_119283068_-"; exonnum "1"; txlen "2226";
chr3	ENSEMBL_gcm37	exon	119282852	119283068	0.0180605526014699	-	.	gene_id "ENSMUSG00000126715.1"; transcript_id "ENSMUSG00000126715.1_tx_44"; exon_id "chr3_119282852_119283068_-"; exonnum "1"; txlen "1933";
chr3	ENSEMBL_gcm37	exon	119282852	119283068	0.0180605526014699	-	.	gene_id "ENSMUSG00000126715.1"; transcript_id "ENSMUSG00000126715.1_tx_45"; exon_id "chr3_119282852_119283068_-"; exonnum "1"; txlen "2220";
chr3	ENSEMBL_gcm37	exon	119282852	119283068	0.0180605526014699	-	.	gene_id "ENSMUSG00000126715.1"; transcript_id "ENSMUSG00000126715.1_tx_46"; exon_id "chr3_119282852_119283068_-"; exonnum "1"; txlen "2328";
chr3	ENSEMBL_gcm37	exon	119282852	119283068	0.0180605526014699	-	.	gene_id "ENSMUSG00000126715.1"; transcript_id "ENSMUSG00000126715.1_tx_47"; exon_id "chr3_119282852_119283068_-"; exonnum "1"; txlen "1948";
chr3	ENSEMBL_gcm37	exon	119282852	119283068	0.0180605526014699	-	.	gene_id "ENSMUSG00000126715.1"; transcript_id "ENSMUSG00000126715.1_tx_48"; exon_id "chr3_119282852_119283068_-"; exonnum "1"; txlen "2235";
chr3	ENSEMBL_gcm37	exon	119282852	119283068	0.0180605526014699	-	.	gene_id "ENSMUSG00000126715.1"; transcript_id "ENSMUSG00000126715.1_tx_49"; exon_id "chr3_119282852_119283068_-"; exonnum "1"; txlen "2154";
chr3	ENSEMBL_gcm37	exon	119282852	119283068	0.0659327329515694	-	.	gene_id "ENSMUSG00000126715.1"; transcript_id "ENSMUSG00000126715.1_tx_5"; exon_id "chr3_119282852_119283068_-"; exonnum "1"; txlen "2304";
chr3	ENSEMBL_gcm37	exon	119282852	119283068	0.0180605526014699	-	.	gene_id "ENSMUSG00000126715.1"; transcript_id "ENSMUSG00000126715.1_tx_50"; exon_id "chr3_119282852_119283068_-"; exonnum "1"; txlen "2343";
chr3	ENSEMBL_gcm37	exon	119282852	119283068	0.0180605526014699	-	.	gene_id "ENSMUSG00000126715.1"; transcript_id "ENSMUSG00000126715.1_tx_51"; exon_id "chr3_119282852_119283068_-"; exonnum "1"; txlen "2262";
chr3	ENSEMBL_gcm37	exon	119282852	119283068	0.0180605526014699	-	.	gene_id "ENSMUSG00000126715.1"; transcript_id "ENSMUSG00000126715.1_tx_52"; exon_id "chr3_119282852_119283068_-"; exonnum "1"; txlen "1867";
chr3	ENSEMBL_gcm37	exon	119282852	119283068	0.0180605526014699	-	.	gene_id "ENSMUSG00000126715.1"; transcript_id "ENSMUSG00000126715.1_tx_53"; exon_id "chr3_119282852_119283068_-"; exonnum "1"; txlen "2169";
chr3	ENSEMBL_gcm37	exon	119282852	119283068	0.0180605526014699	-	.	gene_id "ENSMUSG00000126715.1"; transcript_id "ENSMUSG00000126715.1_tx_54"; exon_id "chr3_119282852_119283068_-"; exonnum "1"; txlen "2277";
chr3	ENSEMBL_gcm37	exon	119282852	119283068	0.0180605526014699	-	.	gene_id "ENSMUSG00000126715.1"; transcript_id "ENSMUSG00000126715.1_tx_55"; exon_id "chr3_119282852_119283068_-"; exonnum "1"; txlen "1882";
chr3	ENSEMBL_gcm37	exon	119282852	119283068	0.0172396183923121	-	.	gene_id "ENSMUSG00000126715.1"; transcript_id "ENSMUSG00000126715.1_tx_56"; exon_id "chr3_119282852_119283068_-"; exonnum "1"; txlen "2227";
chr3	ENSEMBL_gcm37	exon	119282852	119283068	0.0170469417922964	-	.	gene_id "ENSMUSG00000126715.1"; transcript_id "ENSMUSG00000126715.1_tx_57"; exon_id "chr3_119282852_119283068_-"; exonnum "1"; txlen "1787";
chr3	ENSEMBL_gcm37	exon	119282852	119283068	0.0166359770351632	-	.	gene_id "ENSMUSG00000126715.1"; transcript_id "ENSMUSG00000126715.1_tx_58"; exon_id "chr3_119282852_119283068_-"; exonnum "1"; txlen "2160";
chr3	ENSEMBL_gcm37	exon	119282852	119283068	0.01642141668435	-	.	gene_id "ENSMUSG00000126715.1"; transcript_id "ENSMUSG00000126715.1_tx_59"; exon_id "chr3_119282852_119283068_-"; exonnum "1"; txlen "2094";
chr3	ENSEMBL_gcm37	exon	119282852	119283068	0.0584199436840223	-	.	gene_id "ENSMUSG00000126715.1"; transcript_id "ENSMUSG00000126715.1_tx_6"; exon_id "chr3_119282852_119283068_-"; exonnum "1"; txlen "1622";
chr3	ENSEMBL_gcm37	exon	119282852	119283068	0.0154348886089255	-	.	gene_id "ENSMUSG00000126715.1"; transcript_id "ENSMUSG00000126715.1_tx_60"; exon_id "chr3_119282852_119283068_-"; exonnum "1"; txlen "3011";
chr3	ENSEMBL_gcm37	exon	119282852	119283068	0.0154348886089255	-	.	gene_id "ENSMUSG00000126715.1"; transcript_id "ENSMUSG00000126715.1_tx_61"; exon_id "chr3_119282852_119283068_-"; exonnum "1"; txlen "3026";
chr3	ENSEMBL_gcm37	exon	119282852	119283068	0.0149912686589987	-	.	gene_id "ENSMUSG00000126715.1"; transcript_id "ENSMUSG00000126715.1_tx_62"; exon_id "chr3_119282852_119283068_-"; exonnum "1"; txlen "2204";
chr3	ENSEMBL_gcm37	exon	119282852	119283068	0.0149382591618365	-	.	gene_id "ENSMUSG00000126715.1"; transcript_id "ENSMUSG00000126715.1_tx_63"; exon_id "chr3_119282852_119283068_-"; exonnum "1"; txlen "2260";
chr3	ENSEMBL_gcm37	exon	119282852	119283068	0.0139558815556813	-	.	gene_id "ENSMUSG00000126715.1"; transcript_id "ENSMUSG00000126715.1_tx_64"; exon_id "chr3_119282852_119283068_-"; exonnum "1"; txlen "2903";
chr3	ENSEMBL_gcm37	exon	119282852	119283068	0.0139558815556813	-	.	gene_id "ENSMUSG00000126715.1"; transcript_id "ENSMUSG00000126715.1_tx_65"; exon_id "chr3_119282852_119283068_-"; exonnum "1"; txlen "2616";
chr3	ENSEMBL_gcm37	exon	119282852	119283068	0.0139558815556813	-	.	gene_id "ENSMUSG00000126715.1"; transcript_id "ENSMUSG00000126715.1_tx_66"; exon_id "chr3_119282852_119283068_-"; exonnum "1"; txlen "2631";
chr3	ENSEMBL_gcm37	exon	119282852	119283068	0.0139558815556813	-	.	gene_id "ENSMUSG00000126715.1"; transcript_id "ENSMUSG00000126715.1_tx_67"; exon_id "chr3_119282852_119283068_-"; exonnum "1"; txlen "2550";
chr3	ENSEMBL_gcm37	exon	119282852	119283068	0.013097977343525	-	.	gene_id "ENSMUSG00000126715.1"; transcript_id "ENSMUSG00000126715.1_tx_69"; exon_id "chr3_119282852_119283068_-"; exonnum "1"; txlen "2028";
chr3	ENSEMBL_gcm37	exon	119282852	119283068	0.0584199436840223	-	.	gene_id "ENSMUSG00000126715.1"; transcript_id "ENSMUSG00000126715.1_tx_7"; exon_id "chr3_119282852_119283068_-"; exonnum "1"; txlen "1556";
chr3	ENSEMBL_gcm37	exon	119282852	119283068	0.0122058965751623	-	.	gene_id "ENSMUSG00000126715.1"; transcript_id "ENSMUSG00000126715.1_tx_70"; exon_id "chr3_119282852_119283068_-"; exonnum "1"; txlen "2122";
chr3	ENSEMBL_gcm37	exon	119282852	119283068	0.0122058965751623	-	.	gene_id "ENSMUSG00000126715.1"; transcript_id "ENSMUSG00000126715.1_tx_71"; exon_id "chr3_119282852_119283068_-"; exonnum "1"; txlen "2137";
chr3	ENSEMBL_gcm37	exon	119282852	119283068	0.0118037114074055	-	.	gene_id "ENSMUSG00000126715.1"; transcript_id "ENSMUSG00000126715.1_tx_72"; exon_id "chr3_119282852_119283068_-"; exonnum "1"; txlen "2138";
chr3	ENSEMBL_gcm37	exon	119282852	119283068	0.0106306896144298	-	.	gene_id "ENSMUSG00000126715.1"; transcript_id "ENSMUSG00000126715.1_tx_74"; exon_id "chr3_119282852_119283068_-"; exonnum "1"; txlen "2188";
chr3	ENSEMBL_gcm37	exon	119282852	119283068	0.0106306896144298	-	.	gene_id "ENSMUSG00000126715.1"; transcript_id "ENSMUSG00000126715.1_tx_75"; exon_id "chr3_119282852_119283068_-"; exonnum "1"; txlen "2203";
chr3	ENSEMBL_gcm37	exon	119282852	119283068	0.00963367001937842	-	.	gene_id "ENSMUSG00000126715.1"; transcript_id "ENSMUSG00000126715.1_tx_76"; exon_id "chr3_119282852_119283068_-"; exonnum "1"; txlen "1724";
chr3	ENSEMBL_gcm37	exon	119282852	119283068	0.00833460371381907	-	.	gene_id "ENSMUSG00000126715.1"; transcript_id "ENSMUSG00000126715.1_tx_77"; exon_id "chr3_119282852_119283068_-"; exonnum "1"; txlen "2015";
chr3	ENSEMBL_gcm37	exon	119282852	119283068	0.0081098086458038	-	.	gene_id "ENSMUSG00000126715.1"; transcript_id "ENSMUSG00000126715.1_tx_78"; exon_id "chr3_119282852_119283068_-"; exonnum "1"; txlen "1949";
chr3	ENSEMBL_gcm37	exon	119282852	119283068	0.00802954574309991	-	.	gene_id "ENSMUSG00000126715.1"; transcript_id "ENSMUSG00000126715.1_tx_79"; exon_id "chr3_119282852_119283068_-"; exonnum "1"; txlen "2460";
chr3	ENSEMBL_gcm37	exon	119282852	119283068	0.055888640743434	-	.	gene_id "ENSMUSG00000126715.1"; transcript_id "ENSMUSG00000126715.1_tx_8"; exon_id "chr3_119282852_119283068_-"; exonnum "1"; txlen "2238";
chr3	ENSEMBL_gcm37	exon	119282852	119283068	0.00750447675618909	-	.	gene_id "ENSMUSG00000126715.1"; transcript_id "ENSMUSG00000126715.1_tx_80"; exon_id "chr3_119282852_119283068_-"; exonnum "1"; txlen "2526";
chr3	ENSEMBL_gcm37	exon	119282852	119283068	0.00750447675618909	-	.	gene_id "ENSMUSG00000126715.1"; transcript_id "ENSMUSG00000126715.1_tx_81"; exon_id "chr3_119282852_119283068_-"; exonnum "1"; txlen "2541";
chr3	ENSEMBL_gcm37	exon	119282852	119283068	0.00680839345819042	-	.	gene_id "ENSMUSG00000126715.1"; transcript_id "ENSMUSG00000126715.1_tx_82"; exon_id "chr3_119282852_119283068_-"; exonnum "1"; txlen "2039";
chr3	ENSEMBL_gcm37	exon	119282852	119283068	0.00525068986910815	-	.	gene_id "ENSMUSG00000126715.1"; transcript_id "ENSMUSG00000126715.1_tx_85"; exon_id "chr3_119282852_119283068_-"; exonnum "1"; txlen "2014";
chr3	ENSEMBL_gcm37	exon	119282852	119283068	0.00525068986910815	-	.	gene_id "ENSMUSG00000126715.1"; transcript_id "ENSMUSG00000126715.1_tx_86"; exon_id "chr3_119282852_119283068_-"; exonnum "1"; txlen "2407";
chr3	ENSEMBL_gcm37	exon	119282852	119283068	0.00525068986910815	-	.	gene_id "ENSMUSG00000126715.1"; transcript_id "ENSMUSG00000126715.1_tx_87"; exon_id "chr3_119282852_119283068_-"; exonnum "1"; txlen "2352";
chr3	ENSEMBL_gcm37	exon	119282852	119283068	0.0543168465403645	-	.	gene_id "ENSMUSG00000126715.1"; transcript_id "ENSMUSG00000126715.1_tx_9"; exon_id "chr3_119282852_119283068_-"; exonnum "1"; txlen "1722";
chr3	ENSEMBL_gcm37	exon	119282852	119283068	0.00367795067491523	-	.	gene_id "ENSMUSG00000126715.1"; transcript_id "ENSMUSG00000126715.1_tx_90"; exon_id "chr3_119282852_119283068_-"; exonnum "1"; txlen "2334";
chr3	ENSEMBL_gcm37	exon	119282852	119283068	0.00367548290837571	-	.	gene_id "ENSMUSG00000126715.1"; transcript_id "ENSMUSG00000126715.1_tx_91"; exon_id "chr3_119282852_119283068_-"; exonnum "1"; txlen "1960";
chr3	ENSEMBL_gcm37	exon	119282852	119283068	0.00286557616566068	-	.	gene_id "ENSMUSG00000126715.1"; transcript_id "ENSMUSG00000126715.1_tx_92"; exon_id "chr3_119282852_119283068_-"; exonnum "1"; txlen "2437";
chr3	ENSEMBL_gcm37	exon	119282852	119283068	0.00282972716008891	-	.	gene_id "ENSMUSG00000126715.1"; transcript_id "ENSMUSG00000126715.1_tx_93"; exon_id "chr3_119282852_119283068_-"; exonnum "1"; txlen "1617";
chr3	ENSEMBL_gcm37	exon	119282852	119283068	0.00282972716008891	-	.	gene_id "ENSMUSG00000126715.1"; transcript_id "ENSMUSG00000126715.1_tx_94"; exon_id "chr3_119282852_119283068_-"; exonnum "1"; txlen "1802";
chr3	ENSEMBL_gcm37	exon	119282852	119283068	0.00282972716008891	-	.	gene_id "ENSMUSG00000126715.1"; transcript_id "ENSMUSG00000126715.1_tx_95"; exon_id "chr3_119282852_119283068_-"; exonnum "1"; txlen "1391";
chr3	ENSEMBL_gcm37	exon	119282852	119283068	0.00277885587399175	-	.	gene_id "ENSMUSG00000126715.1"; transcript_id "ENSMUSG00000126715.1_tx_96"; exon_id "chr3_119282852_119283068_-"; exonnum "1"; txlen "2475";
chr3	sragcm37_es	exon	119288567	119288979	0.0141306157360806	-	.	gene_id "sragcm37_gene_53904"; transcript_id "sragcm37_gene_53904_tx_1"; exon_id "chr3_119288567_119288979_-"; exonnum "2"; txlen "735";
chr3	sragcm37_ss	exon	119292280	119292601	0.0141306157360806	-	.	gene_id "sragcm37_gene_53904"; transcript_id "sragcm37_gene_53904_tx_1"; exon_id "chr3_119292280_119292601_-"; exonnum "1"; txlen "735";
chr3	ENSEMBL	gene	119432393	119432523	0	-	.	gene_id "ENSMUSG00000087806.3"; gene_type "snoRNA"; gene_name "Gm23432"; level 3; mgi_id "MGI:5453209";
chr3	ENSEMBL	transcript	119432393	119432523	0	-	.	gene_id "ENSMUSG00000087806.3"; transcript_id "ENSMUST00000157181.3"; gene_type "snoRNA"; gene_name "Gm23432"; transcript_type "snoRNA"; transcript_name "Gm23432-201"; level 3; transcript_support_level "NA"; mgi_id "MGI:5453209"; tag "basic"; tag "Ensembl_canonical"; tag "GENCODE_Primary";
chr3	ENSEMBL	exon	119432393	119432523	0	-	.	gene_id "ENSMUSG00000087806.3"; transcript_id "ENSMUST00000157181.3"; gene_type "snoRNA"; gene_name "Gm23432"; transcript_type "snoRNA"; transcript_name "Gm23432-201"; exon_number 1; exon_id "ENSMUSE00000846316.2"; level 3; transcript_support_level "NA"; mgi_id "MGI:5453209"; tag "basic"; tag "Ensembl_canonical"; tag "GENCODE_Primary";
chr3	ENSEMBL	UTR	119512391	119513979	0	-	.	gene_id "ENSMUSG00000028134.12"; transcript_id "ENSMUST00000029780.12"; gene_type "protein_coding"; gene_name "Ptbp2"; transcript_type "protein_coding"; transcript_name "Ptbp2-201"; exon_number 14; exon_id "ENSMUSE00000636243.4"; level 3; protein_id "ENSMUSP00000029780.8"; transcript_support_level "1"; mgi_id "MGI:1860489"; tag "basic"; tag "Ensembl_canonical"; tag "GENCODE_Primary"; tag "appris_principal_4"; tag "CCDS"; ccdsid "CCDS38616.1"; havana_gene "OTTMUSG00000054606.1";
chr3	HAVANA	UTR	119512391	119513979	0	-	.	gene_id "ENSMUSG00000028134.12"; transcript_id "ENSMUST00000200097.5"; gene_type "protein_coding"; gene_name "Ptbp2"; transcript_type "protein_coding"; transcript_name "Ptbp2-213"; exon_number 14; exon_id "ENSMUSE00001357580.2"; level 2; protein_id "ENSMUSP00000143510.2"; transcript_support_level "1"; mgi_id "MGI:1860489"; tag "basic"; tag "appris_alternative_1"; tag "CCDS"; ccdsid "CCDS80010.1"; havana_gene "OTTMUSG00000054606.1"; havana_transcript "OTTMUST00000135359.1";
chr3	HAVANA	exon	119512391	119514106	0	-	.	gene_id "ENSMUSG00000028134.12"; transcript_id "ENSMUST00000200097.5"; gene_type "protein_coding"; gene_name "Ptbp2"; transcript_type "protein_coding"; transcript_name "Ptbp2-213"; exon_number 14; exon_id "ENSMUSE00001357580.2"; level 2; protein_id "ENSMUSP00000143510.2"; transcript_support_level "1"; mgi_id "MGI:1860489"; tag "basic"; tag "appris_alternative_1"; tag "CCDS"; ccdsid "CCDS80010.1"; havana_gene "OTTMUSG00000054606.1"; havana_transcript "OTTMUST00000135359.1";
chr3	ENSEMBL	exon	119512391	119514109	0	-	.	gene_id "ENSMUSG00000028134.12"; transcript_id "ENSMUST00000029780.12"; gene_type "protein_coding"; gene_name "Ptbp2"; transcript_type "protein_coding"; transcript_name "Ptbp2-201"; exon_number 14; exon_id "ENSMUSE00000636243.4"; level 3; protein_id "ENSMUSP00000029780.8"; transcript_support_level "1"; mgi_id "MGI:1860489"; tag "basic"; tag "Ensembl_canonical"; tag "GENCODE_Primary"; tag "appris_principal_4"; tag "CCDS"; ccdsid "CCDS38616.1"; havana_gene "OTTMUSG00000054606.1";
chr3	ENSEMBL	transcript	119512391	119577037	0	-	.	gene_id "ENSMUSG00000028134.12"; transcript_id "ENSMUST00000029780.12"; gene_type "protein_coding"; gene_name "Ptbp2"; transcript_type "protein_coding"; transcript_name "Ptbp2-201"; level 3; protein_id "ENSMUSP00000029780.8"; transcript_support_level "1"; mgi_id "MGI:1860489"; tag "basic"; tag "Ensembl_canonical"; tag "GENCODE_Primary"; tag "appris_principal_4"; tag "CCDS"; ccdsid "CCDS38616.1"; havana_gene "OTTMUSG00000054606.1";
chr3	HAVANA	transcript	119512391	119577453	0	-	.	gene_id "ENSMUSG00000028134.12"; transcript_id "ENSMUST00000200097.5"; gene_type "protein_coding"; gene_name "Ptbp2"; transcript_type "protein_coding"; transcript_name "Ptbp2-213"; level 2; protein_id "ENSMUSP00000143510.2"; transcript_support_level "1"; mgi_id "MGI:1860489"; tag "basic"; tag "appris_alternative_1"; tag "CCDS"; ccdsid "CCDS80010.1"; havana_gene "OTTMUSG00000054606.1"; havana_transcript "OTTMUST00000135359.1";
chr3	HAVANA	gene	119512391	119578115	0	-	.	gene_id "ENSMUSG00000028134.12"; gene_type "protein_coding"; gene_name "Ptbp2"; level 2; mgi_id "MGI:1860489"; tag "overlapping_locus"; havana_gene "OTTMUSG00000054606.1";
chr3	HAVANA	exon	119513969	119514109	0	-	.	gene_id "ENSMUSG00000028134.12"; transcript_id "ENSMUST00000197833.5"; gene_type "protein_coding"; gene_name "Ptbp2"; transcript_type "nonsense_mediated_decay"; transcript_name "Ptbp2-208"; exon_number 13; exon_id "ENSMUSE00001353989.2"; level 2; protein_id "ENSMUSP00000143719.2"; transcript_support_level "5"; mgi_id "MGI:1860489"; tag "not_organism_supported"; havana_gene "OTTMUSG00000054606.1"; havana_transcript "OTTMUST00000135665.1";
chr3	HAVANA	UTR	119513969	119514109	0	-	.	gene_id "ENSMUSG00000028134.12"; transcript_id "ENSMUST00000197833.5"; gene_type "protein_coding"; gene_name "Ptbp2"; transcript_type "nonsense_mediated_decay"; transcript_name "Ptbp2-208"; exon_number 13; exon_id "ENSMUSE00001353989.2"; level 2; protein_id "ENSMUSP00000143719.2"; transcript_support_level "5"; mgi_id "MGI:1860489"; tag "not_organism_supported"; havana_gene "OTTMUSG00000054606.1"; havana_transcript "OTTMUST00000135665.1";
chr3	ENSEMBL_gcm37	exon	119513969	119514109	0.279458409637141	-	.	gene_id "ENSMUSG00000028134.12"; transcript_id "ENSMUSG00000028134.12_tx_7"; exon_id "chr3_119513969_119514109_-"; exonnum "15"; txlen "1768";
chr3	ENSEMBL_gcm37	exon	119513969	119514109	0.279458409637141	-	.	gene_id "ENSMUSG00000028134.12"; transcript_id "ENSMUSG00000028134.12_tx_8"; exon_id "chr3_119513969_119514109_-"; exonnum "15"; txlen "1783";
chr3	HAVANA	transcript	119513969	119576883	0	-	.	gene_id "ENSMUSG00000028134.12"; transcript_id "ENSMUST00000197833.5"; gene_type "protein_coding"; gene_name "Ptbp2"; transcript_type "nonsense_mediated_decay"; transcript_name "Ptbp2-208"; level 2; protein_id "ENSMUSP00000143719.2"; transcript_support_level "5"; mgi_id "MGI:1860489"; tag "not_organism_supported"; havana_gene "OTTMUSG00000054606.1"; havana_transcript "OTTMUST00000135665.1";
chr3	ENSEMBL	stop_codon	119513977	119513979	0	-	0	gene_id "ENSMUSG00000028134.12"; transcript_id "ENSMUST00000029780.12"; gene_type "protein_coding"; gene_name "Ptbp2"; transcript_type "protein_coding"; transcript_name "Ptbp2-201"; exon_number 14; exon_id "ENSMUSE00000636243.4"; level 3; protein_id "ENSMUSP00000029780.8"; transcript_support_level "1"; mgi_id "MGI:1860489"; tag "basic"; tag "Ensembl_canonical"; tag "GENCODE_Primary"; tag "appris_principal_4"; tag "CCDS"; ccdsid "CCDS38616.1"; havana_gene "OTTMUSG00000054606.1";
chr3	HAVANA	stop_codon	119513977	119513979	0	-	0	gene_id "ENSMUSG00000028134.12"; transcript_id "ENSMUST00000200097.5"; gene_type "protein_coding"; gene_name "Ptbp2"; transcript_type "protein_coding"; transcript_name "Ptbp2-213"; exon_number 14; exon_id "ENSMUSE00001357580.2"; level 2; protein_id "ENSMUSP00000143510.2"; transcript_support_level "1"; mgi_id "MGI:1860489"; tag "basic"; tag "appris_alternative_1"; tag "CCDS"; ccdsid "CCDS80010.1"; havana_gene "OTTMUSG00000054606.1"; havana_transcript "OTTMUST00000135359.1";
chr3	HAVANA	CDS	119513980	119514106	0	-	1	gene_id "ENSMUSG00000028134.12"; transcript_id "ENSMUST00000200097.5"; gene_type "protein_coding"; gene_name "Ptbp2"; transcript_type "protein_coding"; transcript_name "Ptbp2-213"; exon_number 14; exon_id "ENSMUSE00001357580.2"; level 2; protein_id "ENSMUSP00000143510.2"; transcript_support_level "1"; mgi_id "MGI:1860489"; tag "basic"; tag "appris_alternative_1"; tag "CCDS"; ccdsid "CCDS80010.1"; havana_gene "OTTMUSG00000054606.1"; havana_transcript "OTTMUST00000135359.1";
chr3	ENSEMBL	CDS	119513980	119514109	0	-	1	gene_id "ENSMUSG00000028134.12"; transcript_id "ENSMUST00000029780.12"; gene_type "protein_coding"; gene_name "Ptbp2"; transcript_type "protein_coding"; transcript_name "Ptbp2-201"; exon_number 14; exon_id "ENSMUSE00000636243.4"; level 3; protein_id "ENSMUSP00000029780.8"; transcript_support_level "1"; mgi_id "MGI:1860489"; tag "basic"; tag "Ensembl_canonical"; tag "GENCODE_Primary"; tag "appris_principal_4"; tag "CCDS"; ccdsid "CCDS38616.1"; havana_gene "OTTMUSG00000054606.1";
chr3	HAVANA	exon	119513994	119514106	0	-	.	gene_id "ENSMUSG00000028134.12"; transcript_id "ENSMUST00000197387.5"; gene_type "protein_coding"; gene_name "Ptbp2"; transcript_type "nonsense_mediated_decay"; transcript_name "Ptbp2-206"; exon_number 5; exon_id "ENSMUSE00001354344.2"; level 2; protein_id "ENSMUSP00000142711.2"; transcript_support_level "3"; mgi_id "MGI:1860489"; tag "mRNA_start_NF"; tag "cds_start_NF"; havana_gene "OTTMUSG00000054606.1"; havana_transcript "OTTMUST00000135667.1";
chr3	HAVANA	UTR	119513994	119514106	0	-	.	gene_id "ENSMUSG00000028134.12"; transcript_id "ENSMUST00000197387.5"; gene_type "protein_coding"; gene_name "Ptbp2"; transcript_type "nonsense_mediated_decay"; transcript_name "Ptbp2-206"; exon_number 5; exon_id "ENSMUSE00001354344.2"; level 2; protein_id "ENSMUSP00000142711.2"; transcript_support_level "3"; mgi_id "MGI:1860489"; tag "mRNA_start_NF"; tag "cds_start_NF"; havana_gene "OTTMUSG00000054606.1"; havana_transcript "OTTMUST00000135667.1";
chr3	HAVANA	transcript	119513994	119519789	0	-	.	gene_id "ENSMUSG00000028134.12"; transcript_id "ENSMUST00000197387.5"; gene_type "protein_coding"; gene_name "Ptbp2"; transcript_type "nonsense_mediated_decay"; transcript_name "Ptbp2-206"; level 2; protein_id "ENSMUSP00000142711.2"; transcript_support_level "3"; mgi_id "MGI:1860489"; tag "mRNA_start_NF"; tag "cds_start_NF"; havana_gene "OTTMUSG00000054606.1"; havana_transcript "OTTMUST00000135667.1";
chr3	HAVANA	exon	119514033	119514109	0	-	.	gene_id "ENSMUSG00000028134.12"; transcript_id "ENSMUST00000196203.2"; gene_type "protein_coding"; gene_name "Ptbp2"; transcript_type "retained_intron"; transcript_name "Ptbp2-204"; exon_number 4; exon_id "ENSMUSE00001351302.2"; level 2; transcript_support_level "5"; mgi_id "MGI:1860489"; havana_gene "OTTMUSG00000054606.1"; havana_transcript "OTTMUST00000135360.1";
chr3	HAVANA	transcript	119514033	119534528	0	-	.	gene_id "ENSMUSG00000028134.12"; transcript_id "ENSMUST00000196203.2"; gene_type "protein_coding"; gene_name "Ptbp2"; transcript_type "retained_intron"; transcript_name "Ptbp2-204"; level 2; transcript_support_level "5"; mgi_id "MGI:1860489"; havana_gene "OTTMUSG00000054606.1"; havana_transcript "OTTMUST00000135360.1";
chr3	ENSEMBL	exon	119514256	119514333	0	-	.	gene_id "ENSMUSG00000028134.12"; transcript_id "ENSMUST00000029780.12"; gene_type "protein_coding"; gene_name "Ptbp2"; transcript_type "protein_coding"; transcript_name "Ptbp2-201"; exon_number 13; exon_id "ENSMUSE00000176644.4"; level 3; protein_id "ENSMUSP00000029780.8"; transcript_support_level "1"; mgi_id "MGI:1860489"; tag "basic"; tag "Ensembl_canonical"; tag "GENCODE_Primary"; tag "appris_principal_4"; tag "CCDS"; ccdsid "CCDS38616.1"; havana_gene "OTTMUSG00000054606.1";
chr3	ENSEMBL	CDS	119514256	119514333	0	-	1	gene_id "ENSMUSG00000028134.12"; transcript_id "ENSMUST00000029780.12"; gene_type "protein_coding"; gene_name "Ptbp2"; transcript_type "protein_coding"; transcript_name "Ptbp2-201"; exon_number 13; exon_id "ENSMUSE00000176644.4"; level 3; protein_id "ENSMUSP00000029780.8"; transcript_support_level "1"; mgi_id "MGI:1860489"; tag "basic"; tag "Ensembl_canonical"; tag "GENCODE_Primary"; tag "appris_principal_4"; tag "CCDS"; ccdsid "CCDS38616.1"; havana_gene "OTTMUSG00000054606.1";
chr3	HAVANA	exon	119514256	119514333	0	-	.	gene_id "ENSMUSG00000028134.12"; transcript_id "ENSMUST00000200097.5"; gene_type "protein_coding"; gene_name "Ptbp2"; transcript_type "protein_coding"; transcript_name "Ptbp2-213"; exon_number 13; exon_id "ENSMUSE00000176644.4"; level 2; protein_id "ENSMUSP00000143510.2"; transcript_support_level "1"; mgi_id "MGI:1860489"; tag "basic"; tag "appris_alternative_1"; tag "CCDS"; ccdsid "CCDS80010.1"; havana_gene "OTTMUSG00000054606.1"; havana_transcript "OTTMUST00000135359.1";
chr3	HAVANA	CDS	119514256	119514333	0	-	1	gene_id "ENSMUSG00000028134.12"; transcript_id "ENSMUST00000200097.5"; gene_type "protein_coding"; gene_name "Ptbp2"; transcript_type "protein_coding"; transcript_name "Ptbp2-213"; exon_number 13; exon_id "ENSMUSE00000176644.4"; level 2; protein_id "ENSMUSP00000143510.2"; transcript_support_level "1"; mgi_id "MGI:1860489"; tag "basic"; tag "appris_alternative_1"; tag "CCDS"; ccdsid "CCDS80010.1"; havana_gene "OTTMUSG00000054606.1"; havana_transcript "OTTMUST00000135359.1";
chr3	HAVANA	exon	119514256	119514333	0	-	.	gene_id "ENSMUSG00000028134.12"; transcript_id "ENSMUST00000197833.5"; gene_type "protein_coding"; gene_name "Ptbp2"; transcript_type "nonsense_mediated_decay"; transcript_name "Ptbp2-208"; exon_number 12; exon_id "ENSMUSE00001354225.2"; level 2; protein_id "ENSMUSP00000143719.2"; transcript_support_level "5"; mgi_id "MGI:1860489"; tag "not_organism_supported"; havana_gene "OTTMUSG00000054606.1"; havana_transcript "OTTMUST00000135665.1";
chr3	HAVANA	UTR	119514256	119514333	0	-	.	gene_id "ENSMUSG00000028134.12"; transcript_id "ENSMUST00000197833.5"; gene_type "protein_coding"; gene_name "Ptbp2"; transcript_type "nonsense_mediated_decay"; transcript_name "Ptbp2-208"; exon_number 12; exon_id "ENSMUSE00001354225.2"; level 2; protein_id "ENSMUSP00000143719.2"; transcript_support_level "5"; mgi_id "MGI:1860489"; tag "not_organism_supported"; havana_gene "OTTMUSG00000054606.1"; havana_transcript "OTTMUST00000135665.1";
chr3	HAVANA	exon	119514256	119514333	0	-	.	gene_id "ENSMUSG00000028134.12"; transcript_id "ENSMUST00000197387.5"; gene_type "protein_coding"; gene_name "Ptbp2"; transcript_type "nonsense_mediated_decay"; transcript_name "Ptbp2-206"; exon_number 4; exon_id "ENSMUSE00001354225.2"; level 2; protein_id "ENSMUSP00000142711.2"; transcript_support_level "3"; mgi_id "MGI:1860489"; tag "mRNA_start_NF"; tag "cds_start_NF"; havana_gene "OTTMUSG00000054606.1"; havana_transcript "OTTMUST00000135667.1";
chr3	HAVANA	UTR	119514256	119514333	0	-	.	gene_id "ENSMUSG00000028134.12"; transcript_id "ENSMUST00000197387.5"; gene_type "protein_coding"; gene_name "Ptbp2"; transcript_type "nonsense_mediated_decay"; transcript_name "Ptbp2-206"; exon_number 4; exon_id "ENSMUSE00001354225.2"; level 2; protein_id "ENSMUSP00000142711.2"; transcript_support_level "3"; mgi_id "MGI:1860489"; tag "mRNA_start_NF"; tag "cds_start_NF"; havana_gene "OTTMUSG00000054606.1"; havana_transcript "OTTMUST00000135667.1";
chr3	HAVANA	exon	119514256	119514333	0	-	.	gene_id "ENSMUSG00000028134.12"; transcript_id "ENSMUST00000196203.2"; gene_type "protein_coding"; gene_name "Ptbp2"; transcript_type "retained_intron"; transcript_name "Ptbp2-204"; exon_number 3; exon_id "ENSMUSE00001354225.2"; level 2; transcript_support_level "5"; mgi_id "MGI:1860489"; havana_gene "OTTMUSG00000054606.1"; havana_transcript "OTTMUST00000135360.1";
chr3	ENSEMBL_gcm37	exon	119514256	119514333	0.279458409637141	-	.	gene_id "ENSMUSG00000028134.12"; transcript_id "ENSMUSG00000028134.12_tx_7"; exon_id "chr3_119514256_119514333_-"; exonnum "14"; txlen "1768";
chr3	ENSEMBL_gcm37	exon	119514256	119514333	0.279458409637141	-	.	gene_id "ENSMUSG00000028134.12"; transcript_id "ENSMUSG00000028134.12_tx_8"; exon_id "chr3_119514256_119514333_-"; exonnum "14"; txlen "1783";
chr3	ENSEMBL	exon	119514438	119514654	0	-	.	gene_id "ENSMUSG00000028134.12"; transcript_id "ENSMUST00000029780.12"; gene_type "protein_coding"; gene_name "Ptbp2"; transcript_type "protein_coding"; transcript_name "Ptbp2-201"; exon_number 12; exon_id "ENSMUSE00000176632.4"; level 3; protein_id "ENSMUSP00000029780.8"; transcript_support_level "1"; mgi_id "MGI:1860489"; tag "basic"; tag "Ensembl_canonical"; tag "GENCODE_Primary"; tag "appris_principal_4"; tag "CCDS"; ccdsid "CCDS38616.1"; havana_gene "OTTMUSG00000054606.1";
chr3	ENSEMBL	CDS	119514438	119514654	0	-	2	gene_id "ENSMUSG00000028134.12"; transcript_id "ENSMUST00000029780.12"; gene_type "protein_coding"; gene_name "Ptbp2"; transcript_type "protein_coding"; transcript_name "Ptbp2-201"; exon_number 12; exon_id "ENSMUSE00000176632.4"; level 3; protein_id "ENSMUSP00000029780.8"; transcript_support_level "1"; mgi_id "MGI:1860489"; tag "basic"; tag "Ensembl_canonical"; tag "GENCODE_Primary"; tag "appris_principal_4"; tag "CCDS"; ccdsid "CCDS38616.1"; havana_gene "OTTMUSG00000054606.1";
chr3	HAVANA	exon	119514438	119514654	0	-	.	gene_id "ENSMUSG00000028134.12"; transcript_id "ENSMUST00000200097.5"; gene_type "protein_coding"; gene_name "Ptbp2"; transcript_type "protein_coding"; transcript_name "Ptbp2-213"; exon_number 12; exon_id "ENSMUSE00000176632.4"; level 2; protein_id "ENSMUSP00000143510.2"; transcript_support_level "1"; mgi_id "MGI:1860489"; tag "basic"; tag "appris_alternative_1"; tag "CCDS"; ccdsid "CCDS80010.1"; havana_gene "OTTMUSG00000054606.1"; havana_transcript "OTTMUST00000135359.1";
chr3	HAVANA	CDS	119514438	119514654	0	-	2	gene_id "ENSMUSG00000028134.12"; transcript_id "ENSMUST00000200097.5"; gene_type "protein_coding"; gene_name "Ptbp2"; transcript_type "protein_coding"; transcript_name "Ptbp2-213"; exon_number 12; exon_id "ENSMUSE00000176632.4"; level 2; protein_id "ENSMUSP00000143510.2"; transcript_support_level "1"; mgi_id "MGI:1860489"; tag "basic"; tag "appris_alternative_1"; tag "CCDS"; ccdsid "CCDS80010.1"; havana_gene "OTTMUSG00000054606.1"; havana_transcript "OTTMUST00000135359.1";
chr3	HAVANA	exon	119514438	119514654	0	-	.	gene_id "ENSMUSG00000028134.12"; transcript_id "ENSMUST00000197833.5"; gene_type "protein_coding"; gene_name "Ptbp2"; transcript_type "nonsense_mediated_decay"; transcript_name "Ptbp2-208"; exon_number 11; exon_id "ENSMUSE00001351107.2"; level 2; protein_id "ENSMUSP00000143719.2"; transcript_support_level "5"; mgi_id "MGI:1860489"; tag "not_organism_supported"; havana_gene "OTTMUSG00000054606.1"; havana_transcript "OTTMUST00000135665.1";
chr3	HAVANA	UTR	119514438	119514654	0	-	.	gene_id "ENSMUSG00000028134.12"; transcript_id "ENSMUST00000197833.5"; gene_type "protein_coding"; gene_name "Ptbp2"; transcript_type "nonsense_mediated_decay"; transcript_name "Ptbp2-208"; exon_number 11; exon_id "ENSMUSE00001351107.2"; level 2; protein_id "ENSMUSP00000143719.2"; transcript_support_level "5"; mgi_id "MGI:1860489"; tag "not_organism_supported"; havana_gene "OTTMUSG00000054606.1"; havana_transcript "OTTMUST00000135665.1";
chr3	HAVANA	exon	119514438	119514654	0	-	.	gene_id "ENSMUSG00000028134.12"; transcript_id "ENSMUST00000197387.5"; gene_type "protein_coding"; gene_name "Ptbp2"; transcript_type "nonsense_mediated_decay"; transcript_name "Ptbp2-206"; exon_number 3; exon_id "ENSMUSE00001351107.2"; level 2; protein_id "ENSMUSP00000142711.2"; transcript_support_level "3"; mgi_id "MGI:1860489"; tag "mRNA_start_NF"; tag "cds_start_NF"; havana_gene "OTTMUSG00000054606.1"; havana_transcript "OTTMUST00000135667.1";
chr3	HAVANA	UTR	119514438	119514654	0	-	.	gene_id "ENSMUSG00000028134.12"; transcript_id "ENSMUST00000197387.5"; gene_type "protein_coding"; gene_name "Ptbp2"; transcript_type "nonsense_mediated_decay"; transcript_name "Ptbp2-206"; exon_number 3; exon_id "ENSMUSE00001351107.2"; level 2; protein_id "ENSMUSP00000142711.2"; transcript_support_level "3"; mgi_id "MGI:1860489"; tag "mRNA_start_NF"; tag "cds_start_NF"; havana_gene "OTTMUSG00000054606.1"; havana_transcript "OTTMUST00000135667.1";
chr3	HAVANA	exon	119514438	119514654	0	-	.	gene_id "ENSMUSG00000028134.12"; transcript_id "ENSMUST00000196203.2"; gene_type "protein_coding"; gene_name "Ptbp2"; transcript_type "retained_intron"; transcript_name "Ptbp2-204"; exon_number 2; exon_id "ENSMUSE00001351107.2"; level 2; transcript_support_level "5"; mgi_id "MGI:1860489"; havana_gene "OTTMUSG00000054606.1"; havana_transcript "OTTMUST00000135360.1";
chr3	ENSEMBL_gcm37	exon	119514438	119514654	0.279458409637141	-	.	gene_id "ENSMUSG00000028134.12"; transcript_id "ENSMUSG00000028134.12_tx_7"; exon_id "chr3_119514438_119514654_-"; exonnum "13"; txlen "1768";
chr3	ENSEMBL_gcm37	exon	119514438	119514654	0.279458409637141	-	.	gene_id "ENSMUSG00000028134.12"; transcript_id "ENSMUSG00000028134.12_tx_8"; exon_id "chr3_119514438_119514654_-"; exonnum "13"; txlen "1783";
chr3	HAVANA	exon	119514458	119514654	0	-	.	gene_id "ENSMUSG00000028134.12"; transcript_id "ENSMUST00000198733.2"; gene_type "protein_coding"; gene_name "Ptbp2"; transcript_type "retained_intron"; transcript_name "Ptbp2-211"; exon_number 2; exon_id "ENSMUSE00001350977.2"; level 2; transcript_support_level "2"; mgi_id "MGI:1860489"; havana_gene "OTTMUSG00000054606.1"; havana_transcript "OTTMUST00000135668.1";
chr3	HAVANA	transcript	119514458	119518036	0	-	.	gene_id "ENSMUSG00000028134.12"; transcript_id "ENSMUST00000198733.2"; gene_type "protein_coding"; gene_name "Ptbp2"; transcript_type "retained_intron"; transcript_name "Ptbp2-211"; level 2; transcript_support_level "2"; mgi_id "MGI:1860489"; havana_gene "OTTMUSG00000054606.1"; havana_transcript "OTTMUST00000135668.1";
chr3	HAVANA	UTR	119517743	119517811	0	-	.	gene_id "ENSMUSG00000028134.12"; transcript_id "ENSMUST00000197833.5"; gene_type "protein_coding"; gene_name "Ptbp2"; transcript_type "nonsense_mediated_decay"; transcript_name "Ptbp2-208"; exon_number 10; exon_id "ENSMUSE00001351633.2"; level 2; protein_id "ENSMUSP00000143719.2"; transcript_support_level "5"; mgi_id "MGI:1860489"; tag "not_organism_supported"; havana_gene "OTTMUSG00000054606.1"; havana_transcript "OTTMUST00000135665.1";
chr3	HAVANA	UTR	119517743	119517811	0	-	.	gene_id "ENSMUSG00000028134.12"; transcript_id "ENSMUST00000197387.5"; gene_type "protein_coding"; gene_name "Ptbp2"; transcript_type "nonsense_mediated_decay"; transcript_name "Ptbp2-206"; exon_number 2; exon_id "ENSMUSE00001351633.2"; level 2; protein_id "ENSMUSP00000142711.2"; transcript_support_level "3"; mgi_id "MGI:1860489"; tag "mRNA_start_NF"; tag "cds_start_NF"; havana_gene "OTTMUSG00000054606.1"; havana_transcript "OTTMUST00000135667.1";
chr3	ENSEMBL	exon	119517743	119517835	0	-	.	gene_id "ENSMUSG00000028134.12"; transcript_id "ENSMUST00000029780.12"; gene_type "protein_coding"; gene_name "Ptbp2"; transcript_type "protein_coding"; transcript_name "Ptbp2-201"; exon_number 11; exon_id "ENSMUSE00000176634.4"; level 3; protein_id "ENSMUSP00000029780.8"; transcript_support_level "1"; mgi_id "MGI:1860489"; tag "basic"; tag "Ensembl_canonical"; tag "GENCODE_Primary"; tag "appris_principal_4"; tag "CCDS"; ccdsid "CCDS38616.1"; havana_gene "OTTMUSG00000054606.1";
chr3	ENSEMBL	CDS	119517743	119517835	0	-	2	gene_id "ENSMUSG00000028134.12"; transcript_id "ENSMUST00000029780.12"; gene_type "protein_coding"; gene_name "Ptbp2"; transcript_type "protein_coding"; transcript_name "Ptbp2-201"; exon_number 11; exon_id "ENSMUSE00000176634.4"; level 3; protein_id "ENSMUSP00000029780.8"; transcript_support_level "1"; mgi_id "MGI:1860489"; tag "basic"; tag "Ensembl_canonical"; tag "GENCODE_Primary"; tag "appris_principal_4"; tag "CCDS"; ccdsid "CCDS38616.1"; havana_gene "OTTMUSG00000054606.1";
chr3	HAVANA	exon	119517743	119517835	0	-	.	gene_id "ENSMUSG00000028134.12"; transcript_id "ENSMUST00000200097.5"; gene_type "protein_coding"; gene_name "Ptbp2"; transcript_type "protein_coding"; transcript_name "Ptbp2-213"; exon_number 11; exon_id "ENSMUSE00000176634.4"; level 2; protein_id "ENSMUSP00000143510.2"; transcript_support_level "1"; mgi_id "MGI:1860489"; tag "basic"; tag "appris_alternative_1"; tag "CCDS"; ccdsid "CCDS80010.1"; havana_gene "OTTMUSG00000054606.1"; havana_transcript "OTTMUST00000135359.1";
chr3	HAVANA	CDS	119517743	119517835	0	-	2	gene_id "ENSMUSG00000028134.12"; transcript_id "ENSMUST00000200097.5"; gene_type "protein_coding"; gene_name "Ptbp2"; transcript_type "protein_coding"; transcript_name "Ptbp2-213"; exon_number 11; exon_id "ENSMUSE00000176634.4"; level 2; protein_id "ENSMUSP00000143510.2"; transcript_support_level "1"; mgi_id "MGI:1860489"; tag "basic"; tag "appris_alternative_1"; tag "CCDS"; ccdsid "CCDS80010.1"; havana_gene "OTTMUSG00000054606.1"; havana_transcript "OTTMUST00000135359.1";
chr3	HAVANA	exon	119517743	119517835	0	-	.	gene_id "ENSMUSG00000028134.12"; transcript_id "ENSMUST00000197833.5"; gene_type "protein_coding"; gene_name "Ptbp2"; transcript_type "nonsense_mediated_decay"; transcript_name "Ptbp2-208"; exon_number 10; exon_id "ENSMUSE00001351633.2"; level 2; protein_id "ENSMUSP00000143719.2"; transcript_support_level "5"; mgi_id "MGI:1860489"; tag "not_organism_supported"; havana_gene "OTTMUSG00000054606.1"; havana_transcript "OTTMUST00000135665.1";
chr3	HAVANA	exon	119517743	119517835	0	-	.	gene_id "ENSMUSG00000028134.12"; transcript_id "ENSMUST00000197387.5"; gene_type "protein_coding"; gene_name "Ptbp2"; transcript_type "nonsense_mediated_decay"; transcript_name "Ptbp2-206"; exon_number 2; exon_id "ENSMUSE00001351633.2"; level 2; protein_id "ENSMUSP00000142711.2"; transcript_support_level "3"; mgi_id "MGI:1860489"; tag "mRNA_start_NF"; tag "cds_start_NF"; havana_gene "OTTMUSG00000054606.1"; havana_transcript "OTTMUST00000135667.1";
chr3	ENSEMBL_gcm37	exon	119517743	119517835	0.279458409637141	-	.	gene_id "ENSMUSG00000028134.12"; transcript_id "ENSMUSG00000028134.12_tx_7"; exon_id "chr3_119517743_119517835_-"; exonnum "12"; txlen "1768";
chr3	ENSEMBL_gcm37	exon	119517743	119517835	0.279458409637141	-	.	gene_id "ENSMUSG00000028134.12"; transcript_id "ENSMUSG00000028134.12_tx_8"; exon_id "chr3_119517743_119517835_-"; exonnum "12"; txlen "1783";
chr3	HAVANA	exon	119517743	119518036	0	-	.	gene_id "ENSMUSG00000028134.12"; transcript_id "ENSMUST00000198733.2"; gene_type "protein_coding"; gene_name "Ptbp2"; transcript_type "retained_intron"; transcript_name "Ptbp2-211"; exon_number 1; exon_id "ENSMUSE00001351566.2"; level 2; transcript_support_level "2"; mgi_id "MGI:1860489"; havana_gene "OTTMUSG00000054606.1"; havana_transcript "OTTMUST00000135668.1";
chr3	HAVANA	exon	119517756	119517835	0	-	.	gene_id "ENSMUSG00000028134.12"; transcript_id "ENSMUST00000195902.2"; gene_type "protein_coding"; gene_name "Ptbp2"; transcript_type "protein_coding"; transcript_name "Ptbp2-202"; exon_number 4; exon_id "ENSMUSE00001354124.2"; level 2; protein_id "ENSMUSP00000143325.2"; transcript_support_level "5"; mgi_id "MGI:1860489"; tag "mRNA_start_NF"; tag "mRNA_end_NF"; tag "cds_start_NF"; tag "cds_end_NF"; havana_gene "OTTMUSG00000054606.1"; havana_transcript "OTTMUST00000135669.1";
chr3	HAVANA	CDS	119517756	119517835	0	-	2	gene_id "ENSMUSG00000028134.12"; transcript_id "ENSMUST00000195902.2"; gene_type "protein_coding"; gene_name "Ptbp2"; transcript_type "protein_coding"; transcript_name "Ptbp2-202"; exon_number 4; exon_id "ENSMUSE00001354124.2"; level 2; protein_id "ENSMUSP00000143325.2"; transcript_support_level "5"; mgi_id "MGI:1860489"; tag "mRNA_start_NF"; tag "mRNA_end_NF"; tag "cds_start_NF"; tag "cds_end_NF"; havana_gene "OTTMUSG00000054606.1"; havana_transcript "OTTMUST00000135669.1";
chr3	HAVANA	transcript	119517756	119534159	0	-	.	gene_id "ENSMUSG00000028134.12"; transcript_id "ENSMUST00000195902.2"; gene_type "protein_coding"; gene_name "Ptbp2"; transcript_type "protein_coding"; transcript_name "Ptbp2-202"; level 2; protein_id "ENSMUSP00000143325.2"; transcript_support_level "5"; mgi_id "MGI:1860489"; tag "mRNA_start_NF"; tag "mRNA_end_NF"; tag "cds_start_NF"; tag "cds_end_NF"; havana_gene "OTTMUSG00000054606.1"; havana_transcript "OTTMUST00000135669.1";
chr3	HAVANA	stop_codon	119517809	119517811	0	-	0	gene_id "ENSMUSG00000028134.12"; transcript_id "ENSMUST00000197833.5"; gene_type "protein_coding"; gene_name "Ptbp2"; transcript_type "nonsense_mediated_decay"; transcript_name "Ptbp2-208"; exon_number 10; exon_id "ENSMUSE00001351633.2"; level 2; protein_id "ENSMUSP00000143719.2"; transcript_support_level "5"; mgi_id "MGI:1860489"; tag "not_organism_supported"; havana_gene "OTTMUSG00000054606.1"; havana_transcript "OTTMUST00000135665.1";
chr3	HAVANA	stop_codon	119517809	119517811	0	-	0	gene_id "ENSMUSG00000028134.12"; transcript_id "ENSMUST00000197387.5"; gene_type "protein_coding"; gene_name "Ptbp2"; transcript_type "nonsense_mediated_decay"; transcript_name "Ptbp2-206"; exon_number 2; exon_id "ENSMUSE00001351633.2"; level 2; protein_id "ENSMUSP00000142711.2"; transcript_support_level "3"; mgi_id "MGI:1860489"; tag "mRNA_start_NF"; tag "cds_start_NF"; havana_gene "OTTMUSG00000054606.1"; havana_transcript "OTTMUST00000135667.1";
chr3	HAVANA	CDS	119517812	119517835	0	-	0	gene_id "ENSMUSG00000028134.12"; transcript_id "ENSMUST00000197833.5"; gene_type "protein_coding"; gene_name "Ptbp2"; transcript_type "nonsense_mediated_decay"; transcript_name "Ptbp2-208"; exon_number 10; exon_id "ENSMUSE00001351633.2"; level 2; protein_id "ENSMUSP00000143719.2"; transcript_support_level "5"; mgi_id "MGI:1860489"; tag "not_organism_supported"; havana_gene "OTTMUSG00000054606.1"; havana_transcript "OTTMUST00000135665.1";
chr3	HAVANA	CDS	119517812	119517835	0	-	0	gene_id "ENSMUSG00000028134.12"; transcript_id "ENSMUST00000197387.5"; gene_type "protein_coding"; gene_name "Ptbp2"; transcript_type "nonsense_mediated_decay"; transcript_name "Ptbp2-206"; exon_number 2; exon_id "ENSMUSE00001351633.2"; level 2; protein_id "ENSMUSP00000142711.2"; transcript_support_level "3"; mgi_id "MGI:1860489"; tag "mRNA_start_NF"; tag "cds_start_NF"; havana_gene "OTTMUSG00000054606.1"; havana_transcript "OTTMUST00000135667.1";
chr3	ENSEMBL	exon	119518261	119518294	0	-	.	gene_id "ENSMUSG00000028134.12"; transcript_id "ENSMUST00000029780.12"; gene_type "protein_coding"; gene_name "Ptbp2"; transcript_type "protein_coding"; transcript_name "Ptbp2-201"; exon_number 10; exon_id "ENSMUSE00000176642.4"; level 3; protein_id "ENSMUSP00000029780.8"; transcript_support_level "1"; mgi_id "MGI:1860489"; tag "basic"; tag "Ensembl_canonical"; tag "GENCODE_Primary"; tag "appris_principal_4"; tag "CCDS"; ccdsid "CCDS38616.1"; havana_gene "OTTMUSG00000054606.1";
chr3	ENSEMBL	CDS	119518261	119518294	0	-	0	gene_id "ENSMUSG00000028134.12"; transcript_id "ENSMUST00000029780.12"; gene_type "protein_coding"; gene_name "Ptbp2"; transcript_type "protein_coding"; transcript_name "Ptbp2-201"; exon_number 10; exon_id "ENSMUSE00000176642.4"; level 3; protein_id "ENSMUSP00000029780.8"; transcript_support_level "1"; mgi_id "MGI:1860489"; tag "basic"; tag "Ensembl_canonical"; tag "GENCODE_Primary"; tag "appris_principal_4"; tag "CCDS"; ccdsid "CCDS38616.1"; havana_gene "OTTMUSG00000054606.1";
chr3	HAVANA	exon	119518261	119518294	0	-	.	gene_id "ENSMUSG00000028134.12"; transcript_id "ENSMUST00000200097.5"; gene_type "protein_coding"; gene_name "Ptbp2"; transcript_type "protein_coding"; transcript_name "Ptbp2-213"; exon_number 10; exon_id "ENSMUSE00000176642.4"; level 2; protein_id "ENSMUSP00000143510.2"; transcript_support_level "1"; mgi_id "MGI:1860489"; tag "basic"; tag "appris_alternative_1"; tag "CCDS"; ccdsid "CCDS80010.1"; havana_gene "OTTMUSG00000054606.1"; havana_transcript "OTTMUST00000135359.1";
chr3	HAVANA	CDS	119518261	119518294	0	-	0	gene_id "ENSMUSG00000028134.12"; transcript_id "ENSMUST00000200097.5"; gene_type "protein_coding"; gene_name "Ptbp2"; transcript_type "protein_coding"; transcript_name "Ptbp2-213"; exon_number 10; exon_id "ENSMUSE00000176642.4"; level 2; protein_id "ENSMUSP00000143510.2"; transcript_support_level "1"; mgi_id "MGI:1860489"; tag "basic"; tag "appris_alternative_1"; tag "CCDS"; ccdsid "CCDS80010.1"; havana_gene "OTTMUSG00000054606.1"; havana_transcript "OTTMUST00000135359.1";
chr3	HAVANA	exon	119518261	119518294	0	-	.	gene_id "ENSMUSG00000028134.12"; transcript_id "ENSMUST00000195902.2"; gene_type "protein_coding"; gene_name "Ptbp2"; transcript_type "protein_coding"; transcript_name "Ptbp2-202"; exon_number 3; exon_id "ENSMUSE00000176642.4"; level 2; protein_id "ENSMUSP00000143325.2"; transcript_support_level "5"; mgi_id "MGI:1860489"; tag "mRNA_start_NF"; tag "mRNA_end_NF"; tag "cds_start_NF"; tag "cds_end_NF"; havana_gene "OTTMUSG00000054606.1"; havana_transcript "OTTMUST00000135669.1";
chr3	HAVANA	CDS	119518261	119518294	0	-	0	gene_id "ENSMUSG00000028134.12"; transcript_id "ENSMUST00000195902.2"; gene_type "protein_coding"; gene_name "Ptbp2"; transcript_type "protein_coding"; transcript_name "Ptbp2-202"; exon_number 3; exon_id "ENSMUSE00000176642.4"; level 2; protein_id "ENSMUSP00000143325.2"; transcript_support_level "5"; mgi_id "MGI:1860489"; tag "mRNA_start_NF"; tag "mRNA_end_NF"; tag "cds_start_NF"; tag "cds_end_NF"; havana_gene "OTTMUSG00000054606.1"; havana_transcript "OTTMUST00000135669.1";
chr3	ENSEMBL_gcm37	exon	119518261	119518294	0.279458409637141	-	.	gene_id "ENSMUSG00000028134.12"; transcript_id "ENSMUSG00000028134.12_tx_7"; exon_id "chr3_119518261_119518294_-"; exonnum "11"; txlen "1768";
chr3	ENSEMBL_gcm37	exon	119518261	119518294	0.279458409637141	-	.	gene_id "ENSMUSG00000028134.12"; transcript_id "ENSMUSG00000028134.12_tx_8"; exon_id "chr3_119518261_119518294_-"; exonnum "11"; txlen "1783";
chr3	HAVANA	exon	119519715	119519789	0	-	.	gene_id "ENSMUSG00000028134.12"; transcript_id "ENSMUST00000197387.5"; gene_type "protein_coding"; gene_name "Ptbp2"; transcript_type "nonsense_mediated_decay"; transcript_name "Ptbp2-206"; exon_number 1; exon_id "ENSMUSE00001349318.2"; level 2; protein_id "ENSMUSP00000142711.2"; transcript_support_level "3"; mgi_id "MGI:1860489"; tag "mRNA_start_NF"; tag "cds_start_NF"; havana_gene "OTTMUSG00000054606.1"; havana_transcript "OTTMUST00000135667.1";
chr3	HAVANA	CDS	119519715	119519789	0	-	0	gene_id "ENSMUSG00000028134.12"; transcript_id "ENSMUST00000197387.5"; gene_type "protein_coding"; gene_name "Ptbp2"; transcript_type "nonsense_mediated_decay"; transcript_name "Ptbp2-206"; exon_number 1; exon_id "ENSMUSE00001349318.2"; level 2; protein_id "ENSMUSP00000142711.2"; transcript_support_level "3"; mgi_id "MGI:1860489"; tag "mRNA_start_NF"; tag "cds_start_NF"; havana_gene "OTTMUSG00000054606.1"; havana_transcript "OTTMUST00000135667.1";
chr3	ENSEMBL	exon	119519715	119519854	0	-	.	gene_id "ENSMUSG00000028134.12"; transcript_id "ENSMUST00000029780.12"; gene_type "protein_coding"; gene_name "Ptbp2"; transcript_type "protein_coding"; transcript_name "Ptbp2-201"; exon_number 9; exon_id "ENSMUSE00000176636.4"; level 3; protein_id "ENSMUSP00000029780.8"; transcript_support_level "1"; mgi_id "MGI:1860489"; tag "basic"; tag "Ensembl_canonical"; tag "GENCODE_Primary"; tag "appris_principal_4"; tag "CCDS"; ccdsid "CCDS38616.1"; havana_gene "OTTMUSG00000054606.1";
chr3	ENSEMBL	CDS	119519715	119519854	0	-	2	gene_id "ENSMUSG00000028134.12"; transcript_id "ENSMUST00000029780.12"; gene_type "protein_coding"; gene_name "Ptbp2"; transcript_type "protein_coding"; transcript_name "Ptbp2-201"; exon_number 9; exon_id "ENSMUSE00000176636.4"; level 3; protein_id "ENSMUSP00000029780.8"; transcript_support_level "1"; mgi_id "MGI:1860489"; tag "basic"; tag "Ensembl_canonical"; tag "GENCODE_Primary"; tag "appris_principal_4"; tag "CCDS"; ccdsid "CCDS38616.1"; havana_gene "OTTMUSG00000054606.1";
chr3	HAVANA	exon	119519715	119519854	0	-	.	gene_id "ENSMUSG00000028134.12"; transcript_id "ENSMUST00000200097.5"; gene_type "protein_coding"; gene_name "Ptbp2"; transcript_type "protein_coding"; transcript_name "Ptbp2-213"; exon_number 9; exon_id "ENSMUSE00000176636.4"; level 2; protein_id "ENSMUSP00000143510.2"; transcript_support_level "1"; mgi_id "MGI:1860489"; tag "basic"; tag "appris_alternative_1"; tag "CCDS"; ccdsid "CCDS80010.1"; havana_gene "OTTMUSG00000054606.1"; havana_transcript "OTTMUST00000135359.1";
chr3	HAVANA	CDS	119519715	119519854	0	-	2	gene_id "ENSMUSG00000028134.12"; transcript_id "ENSMUST00000200097.5"; gene_type "protein_coding"; gene_name "Ptbp2"; transcript_type "protein_coding"; transcript_name "Ptbp2-213"; exon_number 9; exon_id "ENSMUSE00000176636.4"; level 2; protein_id "ENSMUSP00000143510.2"; transcript_support_level "1"; mgi_id "MGI:1860489"; tag "basic"; tag "appris_alternative_1"; tag "CCDS"; ccdsid "CCDS80010.1"; havana_gene "OTTMUSG00000054606.1"; havana_transcript "OTTMUST00000135359.1";
chr3	HAVANA	exon	119519715	119519854	0	-	.	gene_id "ENSMUSG00000028134.12"; transcript_id "ENSMUST00000197833.5"; gene_type "protein_coding"; gene_name "Ptbp2"; transcript_type "nonsense_mediated_decay"; transcript_name "Ptbp2-208"; exon_number 9; exon_id "ENSMUSE00000176636.4"; level 2; protein_id "ENSMUSP00000143719.2"; transcript_support_level "5"; mgi_id "MGI:1860489"; tag "not_organism_supported"; havana_gene "OTTMUSG00000054606.1"; havana_transcript "OTTMUST00000135665.1";
chr3	HAVANA	CDS	119519715	119519854	0	-	2	gene_id "ENSMUSG00000028134.12"; transcript_id "ENSMUST00000197833.5"; gene_type "protein_coding"; gene_name "Ptbp2"; transcript_type "nonsense_mediated_decay"; transcript_name "Ptbp2-208"; exon_number 9; exon_id "ENSMUSE00000176636.4"; level 2; protein_id "ENSMUSP00000143719.2"; transcript_support_level "5"; mgi_id "MGI:1860489"; tag "not_organism_supported"; havana_gene "OTTMUSG00000054606.1"; havana_transcript "OTTMUST00000135665.1";
chr3	ENSEMBL_gcm37	exon	119519715	119519854	0.279458409637141	-	.	gene_id "ENSMUSG00000028134.12"; transcript_id "ENSMUSG00000028134.12_tx_7"; exon_id "chr3_119519715_119519854_-"; exonnum "10"; txlen "1768";
chr3	HAVANA	exon	119519715	119519869	0	-	.	gene_id "ENSMUSG00000028134.12"; transcript_id "ENSMUST00000195902.2"; gene_type "protein_coding"; gene_name "Ptbp2"; transcript_type "protein_coding"; transcript_name "Ptbp2-202"; exon_number 2; exon_id "ENSMUSE00001355396.2"; level 2; protein_id "ENSMUSP00000143325.2"; transcript_support_level "5"; mgi_id "MGI:1860489"; tag "mRNA_start_NF"; tag "mRNA_end_NF"; tag "cds_start_NF"; tag "cds_end_NF"; havana_gene "OTTMUSG00000054606.1"; havana_transcript "OTTMUST00000135669.1";
chr3	HAVANA	CDS	119519715	119519869	0	-	2	gene_id "ENSMUSG00000028134.12"; transcript_id "ENSMUST00000195902.2"; gene_type "protein_coding"; gene_name "Ptbp2"; transcript_type "protein_coding"; transcript_name "Ptbp2-202"; exon_number 2; exon_id "ENSMUSE00001355396.2"; level 2; protein_id "ENSMUSP00000143325.2"; transcript_support_level "5"; mgi_id "MGI:1860489"; tag "mRNA_start_NF"; tag "mRNA_end_NF"; tag "cds_start_NF"; tag "cds_end_NF"; havana_gene "OTTMUSG00000054606.1"; havana_transcript "OTTMUST00000135669.1";
chr3	ENSEMBL_gcm37	exon	119519715	119519869	0.279458409637141	-	.	gene_id "ENSMUSG00000028134.12"; transcript_id "ENSMUSG00000028134.12_tx_8"; exon_id "chr3_119519715_119519869_-"; exonnum "10"; txlen "1783";
chr3	HAVANA	gene	119521397	119523439	0	-	.	gene_id "ENSMUSG00000105572.2"; gene_type "TEC"; gene_name "Gm43300"; level 2; mgi_id "MGI:5663437"; havana_gene "OTTMUSG00000054607.1";
chr3	HAVANA	transcript	119521397	119523439	0	-	.	gene_id "ENSMUSG00000105572.2"; transcript_id "ENSMUST00000198540.2"; gene_type "TEC"; gene_name "Gm43300"; transcript_type "TEC"; transcript_name "Gm43300-201"; level 2; transcript_support_level "NA"; mgi_id "MGI:5663437"; tag "basic"; tag "Ensembl_canonical"; tag "GENCODE_Primary"; havana_gene "OTTMUSG00000054607.1"; havana_transcript "OTTMUST00000135363.1";
chr3	HAVANA	exon	119521397	119523439	0	-	.	gene_id "ENSMUSG00000105572.2"; transcript_id "ENSMUST00000198540.2"; gene_type "TEC"; gene_name "Gm43300"; transcript_type "TEC"; transcript_name "Gm43300-201"; exon_number 1; exon_id "ENSMUSE00001353929.2"; level 2; transcript_support_level "NA"; mgi_id "MGI:5663437"; tag "basic"; tag "Ensembl_canonical"; tag "GENCODE_Primary"; havana_gene "OTTMUSG00000054607.1"; havana_transcript "OTTMUST00000135363.1";
chr3	HAVANA	transcript	119532371	119536417	0	-	.	gene_id "ENSMUSG00000028134.12"; transcript_id "ENSMUST00000196343.2"; gene_type "protein_coding"; gene_name "Ptbp2"; transcript_type "retained_intron"; transcript_name "Ptbp2-205"; level 2; transcript_support_level "NA"; mgi_id "MGI:1860489"; havana_gene "OTTMUSG00000054606.1"; havana_transcript "OTTMUST00000135670.1";
chr3	HAVANA	exon	119532371	119536417	0	-	.	gene_id "ENSMUSG00000028134.12"; transcript_id "ENSMUST00000196343.2"; gene_type "protein_coding"; gene_name "Ptbp2"; transcript_type "retained_intron"; transcript_name "Ptbp2-205"; exon_number 1; exon_id "ENSMUSE00001351277.2"; level 2; transcript_support_level "NA"; mgi_id "MGI:1860489"; havana_gene "OTTMUSG00000054606.1"; havana_transcript "OTTMUST00000135670.1";
chr3	ENSEMBL	exon	119533964	119534159	0	-	.	gene_id "ENSMUSG00000028134.12"; transcript_id "ENSMUST00000029780.12"; gene_type "protein_coding"; gene_name "Ptbp2"; transcript_type "protein_coding"; transcript_name "Ptbp2-201"; exon_number 8; exon_id "ENSMUSE00000176624.4"; level 3; protein_id "ENSMUSP00000029780.8"; transcript_support_level "1"; mgi_id "MGI:1860489"; tag "basic"; tag "Ensembl_canonical"; tag "GENCODE_Primary"; tag "appris_principal_4"; tag "CCDS"; ccdsid "CCDS38616.1"; havana_gene "OTTMUSG00000054606.1";
chr3	ENSEMBL	CDS	119533964	119534159	0	-	0	gene_id "ENSMUSG00000028134.12"; transcript_id "ENSMUST00000029780.12"; gene_type "protein_coding"; gene_name "Ptbp2"; transcript_type "protein_coding"; transcript_name "Ptbp2-201"; exon_number 8; exon_id "ENSMUSE00000176624.4"; level 3; protein_id "ENSMUSP00000029780.8"; transcript_support_level "1"; mgi_id "MGI:1860489"; tag "basic"; tag "Ensembl_canonical"; tag "GENCODE_Primary"; tag "appris_principal_4"; tag "CCDS"; ccdsid "CCDS38616.1"; havana_gene "OTTMUSG00000054606.1";
chr3	HAVANA	exon	119533964	119534159	0	-	.	gene_id "ENSMUSG00000028134.12"; transcript_id "ENSMUST00000200097.5"; gene_type "protein_coding"; gene_name "Ptbp2"; transcript_type "protein_coding"; transcript_name "Ptbp2-213"; exon_number 8; exon_id "ENSMUSE00000176624.4"; level 2; protein_id "ENSMUSP00000143510.2"; transcript_support_level "1"; mgi_id "MGI:1860489"; tag "basic"; tag "appris_alternative_1"; tag "CCDS"; ccdsid "CCDS80010.1"; havana_gene "OTTMUSG00000054606.1"; havana_transcript "OTTMUST00000135359.1";
chr3	HAVANA	CDS	119533964	119534159	0	-	0	gene_id "ENSMUSG00000028134.12"; transcript_id "ENSMUST00000200097.5"; gene_type "protein_coding"; gene_name "Ptbp2"; transcript_type "protein_coding"; transcript_name "Ptbp2-213"; exon_number 8; exon_id "ENSMUSE00000176624.4"; level 2; protein_id "ENSMUSP00000143510.2"; transcript_support_level "1"; mgi_id "MGI:1860489"; tag "basic"; tag "appris_alternative_1"; tag "CCDS"; ccdsid "CCDS80010.1"; havana_gene "OTTMUSG00000054606.1"; havana_transcript "OTTMUST00000135359.1";
chr3	HAVANA	exon	119533964	119534159	0	-	.	gene_id "ENSMUSG00000028134.12"; transcript_id "ENSMUST00000197833.5"; gene_type "protein_coding"; gene_name "Ptbp2"; transcript_type "nonsense_mediated_decay"; transcript_name "Ptbp2-208"; exon_number 8; exon_id "ENSMUSE00000176624.4"; level 2; protein_id "ENSMUSP00000143719.2"; transcript_support_level "5"; mgi_id "MGI:1860489"; tag "not_organism_supported"; havana_gene "OTTMUSG00000054606.1"; havana_transcript "OTTMUST00000135665.1";
chr3	HAVANA	CDS	119533964	119534159	0	-	0	gene_id "ENSMUSG00000028134.12"; transcript_id "ENSMUST00000197833.5"; gene_type "protein_coding"; gene_name "Ptbp2"; transcript_type "nonsense_mediated_decay"; transcript_name "Ptbp2-208"; exon_number 8; exon_id "ENSMUSE00000176624.4"; level 2; protein_id "ENSMUSP00000143719.2"; transcript_support_level "5"; mgi_id "MGI:1860489"; tag "not_organism_supported"; havana_gene "OTTMUSG00000054606.1"; havana_transcript "OTTMUST00000135665.1";
chr3	HAVANA	exon	119533964	119534159	0	-	.	gene_id "ENSMUSG00000028134.12"; transcript_id "ENSMUST00000195902.2"; gene_type "protein_coding"; gene_name "Ptbp2"; transcript_type "protein_coding"; transcript_name "Ptbp2-202"; exon_number 1; exon_id "ENSMUSE00000176624.4"; level 2; protein_id "ENSMUSP00000143325.2"; transcript_support_level "5"; mgi_id "MGI:1860489"; tag "mRNA_start_NF"; tag "mRNA_end_NF"; tag "cds_start_NF"; tag "cds_end_NF"; havana_gene "OTTMUSG00000054606.1"; havana_transcript "OTTMUST00000135669.1";
chr3	HAVANA	CDS	119533964	119534159	0	-	0	gene_id "ENSMUSG00000028134.12"; transcript_id "ENSMUST00000195902.2"; gene_type "protein_coding"; gene_name "Ptbp2"; transcript_type "protein_coding"; transcript_name "Ptbp2-202"; exon_number 1; exon_id "ENSMUSE00000176624.4"; level 2; protein_id "ENSMUSP00000143325.2"; transcript_support_level "5"; mgi_id "MGI:1860489"; tag "mRNA_start_NF"; tag "mRNA_end_NF"; tag "cds_start_NF"; tag "cds_end_NF"; havana_gene "OTTMUSG00000054606.1"; havana_transcript "OTTMUST00000135669.1";
chr3	ENSEMBL_gcm37	exon	119533964	119534159	0.279458409637141	-	.	gene_id "ENSMUSG00000028134.12"; transcript_id "ENSMUSG00000028134.12_tx_7"; exon_id "chr3_119533964_119534159_-"; exonnum "9"; txlen "1768";
chr3	ENSEMBL_gcm37	exon	119533964	119534159	0.279458409637141	-	.	gene_id "ENSMUSG00000028134.12"; transcript_id "ENSMUSG00000028134.12_tx_8"; exon_id "chr3_119533964_119534159_-"; exonnum "9"; txlen "1783";
chr3	HAVANA	exon	119533964	119534528	0	-	.	gene_id "ENSMUSG00000028134.12"; transcript_id "ENSMUST00000196203.2"; gene_type "protein_coding"; gene_name "Ptbp2"; transcript_type "retained_intron"; transcript_name "Ptbp2-204"; exon_number 1; exon_id "ENSMUSE00001357753.2"; level 2; transcript_support_level "5"; mgi_id "MGI:1860489"; havana_gene "OTTMUSG00000054606.1"; havana_transcript "OTTMUST00000135360.1";
chr3	HAVANA	gene	119536857	119540095	0	-	.	gene_id "ENSMUSG00000106099.2"; gene_type "lncRNA"; gene_name "Gm42664"; level 2; mgi_id "MGI:5662801"; havana_gene "OTTMUSG00000054733.1";
chr3	HAVANA	transcript	119536857	119540095	0	-	.	gene_id "ENSMUSG00000106099.2"; transcript_id "ENSMUST00000199417.2"; gene_type "lncRNA"; gene_name "Gm42664"; transcript_type "lncRNA"; transcript_name "Gm42664-201"; level 2; transcript_support_level "NA"; mgi_id "MGI:5662801"; tag "basic"; tag "Ensembl_canonical"; tag "GENCODE_Primary"; havana_gene "OTTMUSG00000054733.1"; havana_transcript "OTTMUST00000135672.1";
chr3	HAVANA	exon	119536857	119540095	0	-	.	gene_id "ENSMUSG00000106099.2"; transcript_id "ENSMUST00000199417.2"; gene_type "lncRNA"; gene_name "Gm42664"; transcript_type "lncRNA"; transcript_name "Gm42664-201"; exon_number 1; exon_id "ENSMUSE00001357104.2"; level 2; transcript_support_level "NA"; mgi_id "MGI:5662801"; tag "basic"; tag "Ensembl_canonical"; tag "GENCODE_Primary"; havana_gene "OTTMUSG00000054733.1"; havana_transcript "OTTMUST00000135672.1";
chr3	sragcm37_mid	exon	119538530	119538592	0.279458409637141	-	.	gene_id "ENSMUSG00000028134.12"; transcript_id "ENSMUSG00000028134.12_tx_7"; exon_id "chr3_119538530_119538592_-"; exonnum "8"; txlen "1768";
chr3	sragcm37_mid	exon	119538530	119538592	0.279458409637141	-	.	gene_id "ENSMUSG00000028134.12"; transcript_id "ENSMUSG00000028134.12_tx_8"; exon_id "chr3_119538530_119538592_-"; exonnum "8"; txlen "1783";
chr3	HAVANA	UTR	119540284	119541225	0	-	.	gene_id "ENSMUSG00000028134.12"; transcript_id "ENSMUST00000197464.5"; gene_type "protein_coding"; gene_name "Ptbp2"; transcript_type "protein_coding"; transcript_name "Ptbp2-207"; exon_number 7; exon_id "ENSMUSE00001354793.2"; level 2; protein_id "ENSMUSP00000143281.2"; transcript_support_level "1"; mgi_id "MGI:1860489"; tag "basic"; havana_gene "OTTMUSG00000054606.1"; havana_transcript "OTTMUST00000135671.1";
chr3	HAVANA	exon	119540284	119541351	0	-	.	gene_id "ENSMUSG00000028134.12"; transcript_id "ENSMUST00000197464.5"; gene_type "protein_coding"; gene_name "Ptbp2"; transcript_type "protein_coding"; transcript_name "Ptbp2-207"; exon_number 7; exon_id "ENSMUSE00001354793.2"; level 2; protein_id "ENSMUSP00000143281.2"; transcript_support_level "1"; mgi_id "MGI:1860489"; tag "basic"; havana_gene "OTTMUSG00000054606.1"; havana_transcript "OTTMUST00000135671.1";
chr3	HAVANA	transcript	119540284	119576935	0	-	.	gene_id "ENSMUSG00000028134.12"; transcript_id "ENSMUST00000197464.5"; gene_type "protein_coding"; gene_name "Ptbp2"; transcript_type "protein_coding"; transcript_name "Ptbp2-207"; level 2; protein_id "ENSMUSP00000143281.2"; transcript_support_level "1"; mgi_id "MGI:1860489"; tag "basic"; havana_gene "OTTMUSG00000054606.1"; havana_transcript "OTTMUST00000135671.1";
chr3	HAVANA	stop_codon	119541223	119541225	0	-	0	gene_id "ENSMUSG00000028134.12"; transcript_id "ENSMUST00000197464.5"; gene_type "protein_coding"; gene_name "Ptbp2"; transcript_type "protein_coding"; transcript_name "Ptbp2-207"; exon_number 7; exon_id "ENSMUSE00001354793.2"; level 2; protein_id "ENSMUSP00000143281.2"; transcript_support_level "1"; mgi_id "MGI:1860489"; tag "basic"; havana_gene "OTTMUSG00000054606.1"; havana_transcript "OTTMUST00000135671.1";
chr3	HAVANA	CDS	119541226	119541351	0	-	0	gene_id "ENSMUSG00000028134.12"; transcript_id "ENSMUST00000197464.5"; gene_type "protein_coding"; gene_name "Ptbp2"; transcript_type "protein_coding"; transcript_name "Ptbp2-207"; exon_number 7; exon_id "ENSMUSE00001354793.2"; level 2; protein_id "ENSMUSP00000143281.2"; transcript_support_level "1"; mgi_id "MGI:1860489"; tag "basic"; havana_gene "OTTMUSG00000054606.1"; havana_transcript "OTTMUST00000135671.1";
chr3	ENSEMBL	exon	119541241	119541351	0	-	.	gene_id "ENSMUSG00000028134.12"; transcript_id "ENSMUST00000029780.12"; gene_type "protein_coding"; gene_name "Ptbp2"; transcript_type "protein_coding"; transcript_name "Ptbp2-201"; exon_number 7; exon_id "ENSMUSE00000176638.4"; level 3; protein_id "ENSMUSP00000029780.8"; transcript_support_level "1"; mgi_id "MGI:1860489"; tag "basic"; tag "Ensembl_canonical"; tag "GENCODE_Primary"; tag "appris_principal_4"; tag "CCDS"; ccdsid "CCDS38616.1"; havana_gene "OTTMUSG00000054606.1";
chr3	ENSEMBL	CDS	119541241	119541351	0	-	0	gene_id "ENSMUSG00000028134.12"; transcript_id "ENSMUST00000029780.12"; gene_type "protein_coding"; gene_name "Ptbp2"; transcript_type "protein_coding"; transcript_name "Ptbp2-201"; exon_number 7; exon_id "ENSMUSE00000176638.4"; level 3; protein_id "ENSMUSP00000029780.8"; transcript_support_level "1"; mgi_id "MGI:1860489"; tag "basic"; tag "Ensembl_canonical"; tag "GENCODE_Primary"; tag "appris_principal_4"; tag "CCDS"; ccdsid "CCDS38616.1"; havana_gene "OTTMUSG00000054606.1";
chr3	HAVANA	exon	119541241	119541351	0	-	.	gene_id "ENSMUSG00000028134.12"; transcript_id "ENSMUST00000200097.5"; gene_type "protein_coding"; gene_name "Ptbp2"; transcript_type "protein_coding"; transcript_name "Ptbp2-213"; exon_number 7; exon_id "ENSMUSE00000176638.4"; level 2; protein_id "ENSMUSP00000143510.2"; transcript_support_level "1"; mgi_id "MGI:1860489"; tag "basic"; tag "appris_alternative_1"; tag "CCDS"; ccdsid "CCDS80010.1"; havana_gene "OTTMUSG00000054606.1"; havana_transcript "OTTMUST00000135359.1";
chr3	HAVANA	CDS	119541241	119541351	0	-	0	gene_id "ENSMUSG00000028134.12"; transcript_id "ENSMUST00000200097.5"; gene_type "protein_coding"; gene_name "Ptbp2"; transcript_type "protein_coding"; transcript_name "Ptbp2-213"; exon_number 7; exon_id "ENSMUSE00000176638.4"; level 2; protein_id "ENSMUSP00000143510.2"; transcript_support_level "1"; mgi_id "MGI:1860489"; tag "basic"; tag "appris_alternative_1"; tag "CCDS"; ccdsid "CCDS80010.1"; havana_gene "OTTMUSG00000054606.1"; havana_transcript "OTTMUST00000135359.1";
chr3	HAVANA	exon	119541241	119541351	0	-	.	gene_id "ENSMUSG00000028134.12"; transcript_id "ENSMUST00000197833.5"; gene_type "protein_coding"; gene_name "Ptbp2"; transcript_type "nonsense_mediated_decay"; transcript_name "Ptbp2-208"; exon_number 7; exon_id "ENSMUSE00000176638.4"; level 2; protein_id "ENSMUSP00000143719.2"; transcript_support_level "5"; mgi_id "MGI:1860489"; tag "not_organism_supported"; havana_gene "OTTMUSG00000054606.1"; havana_transcript "OTTMUST00000135665.1";
chr3	HAVANA	CDS	119541241	119541351	0	-	0	gene_id "ENSMUSG00000028134.12"; transcript_id "ENSMUST00000197833.5"; gene_type "protein_coding"; gene_name "Ptbp2"; transcript_type "nonsense_mediated_decay"; transcript_name "Ptbp2-208"; exon_number 7; exon_id "ENSMUSE00000176638.4"; level 2; protein_id "ENSMUSP00000143719.2"; transcript_support_level "5"; mgi_id "MGI:1860489"; tag "not_organism_supported"; havana_gene "OTTMUSG00000054606.1"; havana_transcript "OTTMUST00000135665.1";
chr3	ENSEMBL_gcm37	exon	119541241	119541351	0.279458409637141	-	.	gene_id "ENSMUSG00000028134.12"; transcript_id "ENSMUSG00000028134.12_tx_7"; exon_id "chr3_119541241_119541351_-"; exonnum "7"; txlen "1768";
chr3	ENSEMBL_gcm37	exon	119541241	119541351	0.279458409637141	-	.	gene_id "ENSMUSG00000028134.12"; transcript_id "ENSMUSG00000028134.12_tx_8"; exon_id "chr3_119541241_119541351_-"; exonnum "7"; txlen "1783";
chr3	ENSEMBL	exon	119541439	119541603	0	-	.	gene_id "ENSMUSG00000028134.12"; transcript_id "ENSMUST00000029780.12"; gene_type "protein_coding"; gene_name "Ptbp2"; transcript_type "protein_coding"; transcript_name "Ptbp2-201"; exon_number 6; exon_id "ENSMUSE00000176631.4"; level 3; protein_id "ENSMUSP00000029780.8"; transcript_support_level "1"; mgi_id "MGI:1860489"; tag "basic"; tag "Ensembl_canonical"; tag "GENCODE_Primary"; tag "appris_principal_4"; tag "CCDS"; ccdsid "CCDS38616.1"; havana_gene "OTTMUSG00000054606.1";
chr3	ENSEMBL	CDS	119541439	119541603	0	-	0	gene_id "ENSMUSG00000028134.12"; transcript_id "ENSMUST00000029780.12"; gene_type "protein_coding"; gene_name "Ptbp2"; transcript_type "protein_coding"; transcript_name "Ptbp2-201"; exon_number 6; exon_id "ENSMUSE00000176631.4"; level 3; protein_id "ENSMUSP00000029780.8"; transcript_support_level "1"; mgi_id "MGI:1860489"; tag "basic"; tag "Ensembl_canonical"; tag "GENCODE_Primary"; tag "appris_principal_4"; tag "CCDS"; ccdsid "CCDS38616.1"; havana_gene "OTTMUSG00000054606.1";
chr3	HAVANA	exon	119541439	119541603	0	-	.	gene_id "ENSMUSG00000028134.12"; transcript_id "ENSMUST00000200097.5"; gene_type "protein_coding"; gene_name "Ptbp2"; transcript_type "protein_coding"; transcript_name "Ptbp2-213"; exon_number 6; exon_id "ENSMUSE00000176631.4"; level 2; protein_id "ENSMUSP00000143510.2"; transcript_support_level "1"; mgi_id "MGI:1860489"; tag "basic"; tag "appris_alternative_1"; tag "CCDS"; ccdsid "CCDS80010.1"; havana_gene "OTTMUSG00000054606.1"; havana_transcript "OTTMUST00000135359.1";
chr3	HAVANA	CDS	119541439	119541603	0	-	0	gene_id "ENSMUSG00000028134.12"; transcript_id "ENSMUST00000200097.5"; gene_type "protein_coding"; gene_name "Ptbp2"; transcript_type "protein_coding"; transcript_name "Ptbp2-213"; exon_number 6; exon_id "ENSMUSE00000176631.4"; level 2; protein_id "ENSMUSP00000143510.2"; transcript_support_level "1"; mgi_id "MGI:1860489"; tag "basic"; tag "appris_alternative_1"; tag "CCDS"; ccdsid "CCDS80010.1"; havana_gene "OTTMUSG00000054606.1"; havana_transcript "OTTMUST00000135359.1";
chr3	HAVANA	exon	119541439	119541603	0	-	.	gene_id "ENSMUSG00000028134.12"; transcript_id "ENSMUST00000197833.5"; gene_type "protein_coding"; gene_name "Ptbp2"; transcript_type "nonsense_mediated_decay"; transcript_name "Ptbp2-208"; exon_number 6; exon_id "ENSMUSE00000176631.4"; level 2; protein_id "ENSMUSP00000143719.2"; transcript_support_level "5"; mgi_id "MGI:1860489"; tag "not_organism_supported"; havana_gene "OTTMUSG00000054606.1"; havana_transcript "OTTMUST00000135665.1";
chr3	HAVANA	CDS	119541439	119541603	0	-	0	gene_id "ENSMUSG00000028134.12"; transcript_id "ENSMUST00000197833.5"; gene_type "protein_coding"; gene_name "Ptbp2"; transcript_type "nonsense_mediated_decay"; transcript_name "Ptbp2-208"; exon_number 6; exon_id "ENSMUSE00000176631.4"; level 2; protein_id "ENSMUSP00000143719.2"; transcript_support_level "5"; mgi_id "MGI:1860489"; tag "not_organism_supported"; havana_gene "OTTMUSG00000054606.1"; havana_transcript "OTTMUST00000135665.1";
chr3	HAVANA	exon	119541439	119541603	0	-	.	gene_id "ENSMUSG00000028134.12"; transcript_id "ENSMUST00000197464.5"; gene_type "protein_coding"; gene_name "Ptbp2"; transcript_type "protein_coding"; transcript_name "Ptbp2-207"; exon_number 6; exon_id "ENSMUSE00000176631.4"; level 2; protein_id "ENSMUSP00000143281.2"; transcript_support_level "1"; mgi_id "MGI:1860489"; tag "basic"; havana_gene "OTTMUSG00000054606.1"; havana_transcript "OTTMUST00000135671.1";
chr3	HAVANA	CDS	119541439	119541603	0	-	0	gene_id "ENSMUSG00000028134.12"; transcript_id "ENSMUST00000197464.5"; gene_type "protein_coding"; gene_name "Ptbp2"; transcript_type "protein_coding"; transcript_name "Ptbp2-207"; exon_number 6; exon_id "ENSMUSE00000176631.4"; level 2; protein_id "ENSMUSP00000143281.2"; transcript_support_level "1"; mgi_id "MGI:1860489"; tag "basic"; havana_gene "OTTMUSG00000054606.1"; havana_transcript "OTTMUST00000135671.1";
chr3	ENSEMBL_gcm37	exon	119541439	119541603	0.279458409637141	-	.	gene_id "ENSMUSG00000028134.12"; transcript_id "ENSMUSG00000028134.12_tx_7"; exon_id "chr3_119541439_119541603_-"; exonnum "6"; txlen "1768";
chr3	ENSEMBL_gcm37	exon	119541439	119541603	0.279458409637141	-	.	gene_id "ENSMUSG00000028134.12"; transcript_id "ENSMUSG00000028134.12_tx_8"; exon_id "chr3_119541439_119541603_-"; exonnum "6"; txlen "1783";
chr3	HAVANA	exon	119541560	119541603	0	-	.	gene_id "ENSMUSG00000028134.12"; transcript_id "ENSMUST00000198399.5"; gene_type "protein_coding"; gene_name "Ptbp2"; transcript_type "protein_coding_CDS_not_defined"; transcript_name "Ptbp2-209"; exon_number 6; exon_id "ENSMUSE00001354063.2"; level 2; transcript_support_level "3"; mgi_id "MGI:1860489"; havana_gene "OTTMUSG00000054606.1"; havana_transcript "OTTMUST00000135361.1";
chr3	HAVANA	transcript	119541560	119578113	0	-	.	gene_id "ENSMUSG00000028134.12"; transcript_id "ENSMUST00000198399.5"; gene_type "protein_coding"; gene_name "Ptbp2"; transcript_type "protein_coding_CDS_not_defined"; transcript_name "Ptbp2-209"; level 2; transcript_support_level "3"; mgi_id "MGI:1860489"; havana_gene "OTTMUSG00000054606.1"; havana_transcript "OTTMUST00000135361.1";
chr3	ENSEMBL	exon	119545513	119545656	0	-	.	gene_id "ENSMUSG00000028134.12"; transcript_id "ENSMUST00000029780.12"; gene_type "protein_coding"; gene_name "Ptbp2"; transcript_type "protein_coding"; transcript_name "Ptbp2-201"; exon_number 5; exon_id "ENSMUSE00000176622.4"; level 3; protein_id "ENSMUSP00000029780.8"; transcript_support_level "1"; mgi_id "MGI:1860489"; tag "basic"; tag "Ensembl_canonical"; tag "GENCODE_Primary"; tag "appris_principal_4"; tag "CCDS"; ccdsid "CCDS38616.1"; havana_gene "OTTMUSG00000054606.1";
chr3	ENSEMBL	CDS	119545513	119545656	0	-	0	gene_id "ENSMUSG00000028134.12"; transcript_id "ENSMUST00000029780.12"; gene_type "protein_coding"; gene_name "Ptbp2"; transcript_type "protein_coding"; transcript_name "Ptbp2-201"; exon_number 5; exon_id "ENSMUSE00000176622.4"; level 3; protein_id "ENSMUSP00000029780.8"; transcript_support_level "1"; mgi_id "MGI:1860489"; tag "basic"; tag "Ensembl_canonical"; tag "GENCODE_Primary"; tag "appris_principal_4"; tag "CCDS"; ccdsid "CCDS38616.1"; havana_gene "OTTMUSG00000054606.1";
chr3	HAVANA	exon	119545513	119545656	0	-	.	gene_id "ENSMUSG00000028134.12"; transcript_id "ENSMUST00000200097.5"; gene_type "protein_coding"; gene_name "Ptbp2"; transcript_type "protein_coding"; transcript_name "Ptbp2-213"; exon_number 5; exon_id "ENSMUSE00000176622.4"; level 2; protein_id "ENSMUSP00000143510.2"; transcript_support_level "1"; mgi_id "MGI:1860489"; tag "basic"; tag "appris_alternative_1"; tag "CCDS"; ccdsid "CCDS80010.1"; havana_gene "OTTMUSG00000054606.1"; havana_transcript "OTTMUST00000135359.1";
chr3	HAVANA	CDS	119545513	119545656	0	-	0	gene_id "ENSMUSG00000028134.12"; transcript_id "ENSMUST00000200097.5"; gene_type "protein_coding"; gene_name "Ptbp2"; transcript_type "protein_coding"; transcript_name "Ptbp2-213"; exon_number 5; exon_id "ENSMUSE00000176622.4"; level 2; protein_id "ENSMUSP00000143510.2"; transcript_support_level "1"; mgi_id "MGI:1860489"; tag "basic"; tag "appris_alternative_1"; tag "CCDS"; ccdsid "CCDS80010.1"; havana_gene "OTTMUSG00000054606.1"; havana_transcript "OTTMUST00000135359.1";
chr3	HAVANA	exon	119545513	119545656	0	-	.	gene_id "ENSMUSG00000028134.12"; transcript_id "ENSMUST00000197833.5"; gene_type "protein_coding"; gene_name "Ptbp2"; transcript_type "nonsense_mediated_decay"; transcript_name "Ptbp2-208"; exon_number 5; exon_id "ENSMUSE00000176622.4"; level 2; protein_id "ENSMUSP00000143719.2"; transcript_support_level "5"; mgi_id "MGI:1860489"; tag "not_organism_supported"; havana_gene "OTTMUSG00000054606.1"; havana_transcript "OTTMUST00000135665.1";
chr3	HAVANA	CDS	119545513	119545656	0	-	0	gene_id "ENSMUSG00000028134.12"; transcript_id "ENSMUST00000197833.5"; gene_type "protein_coding"; gene_name "Ptbp2"; transcript_type "nonsense_mediated_decay"; transcript_name "Ptbp2-208"; exon_number 5; exon_id "ENSMUSE00000176622.4"; level 2; protein_id "ENSMUSP00000143719.2"; transcript_support_level "5"; mgi_id "MGI:1860489"; tag "not_organism_supported"; havana_gene "OTTMUSG00000054606.1"; havana_transcript "OTTMUST00000135665.1";
chr3	HAVANA	exon	119545513	119545656	0	-	.	gene_id "ENSMUSG00000028134.12"; transcript_id "ENSMUST00000197464.5"; gene_type "protein_coding"; gene_name "Ptbp2"; transcript_type "protein_coding"; transcript_name "Ptbp2-207"; exon_number 5; exon_id "ENSMUSE00000176622.4"; level 2; protein_id "ENSMUSP00000143281.2"; transcript_support_level "1"; mgi_id "MGI:1860489"; tag "basic"; havana_gene "OTTMUSG00000054606.1"; havana_transcript "OTTMUST00000135671.1";
chr3	HAVANA	CDS	119545513	119545656	0	-	0	gene_id "ENSMUSG00000028134.12"; transcript_id "ENSMUST00000197464.5"; gene_type "protein_coding"; gene_name "Ptbp2"; transcript_type "protein_coding"; transcript_name "Ptbp2-207"; exon_number 5; exon_id "ENSMUSE00000176622.4"; level 2; protein_id "ENSMUSP00000143281.2"; transcript_support_level "1"; mgi_id "MGI:1860489"; tag "basic"; havana_gene "OTTMUSG00000054606.1"; havana_transcript "OTTMUST00000135671.1";
chr3	HAVANA	exon	119545513	119545656	0	-	.	gene_id "ENSMUSG00000028134.12"; transcript_id "ENSMUST00000198399.5"; gene_type "protein_coding"; gene_name "Ptbp2"; transcript_type "protein_coding_CDS_not_defined"; transcript_name "Ptbp2-209"; exon_number 5; exon_id "ENSMUSE00001348871.2"; level 2; transcript_support_level "3"; mgi_id "MGI:1860489"; havana_gene "OTTMUSG00000054606.1"; havana_transcript "OTTMUST00000135361.1";
chr3	ENSEMBL_gcm37	exon	119545513	119545656	0.279458409637141	-	.	gene_id "ENSMUSG00000028134.12"; transcript_id "ENSMUSG00000028134.12_tx_7"; exon_id "chr3_119545513_119545656_-"; exonnum "5"; txlen "1768";
chr3	ENSEMBL_gcm37	exon	119545513	119545656	0.279458409637141	-	.	gene_id "ENSMUSG00000028134.12"; transcript_id "ENSMUSG00000028134.12_tx_8"; exon_id "chr3_119545513_119545656_-"; exonnum "5"; txlen "1783";
chr3	ENSEMBL	exon	119546593	119546765	0	-	.	gene_id "ENSMUSG00000028134.12"; transcript_id "ENSMUST00000029780.12"; gene_type "protein_coding"; gene_name "Ptbp2"; transcript_type "protein_coding"; transcript_name "Ptbp2-201"; exon_number 4; exon_id "ENSMUSE00000176627.4"; level 3; protein_id "ENSMUSP00000029780.8"; transcript_support_level "1"; mgi_id "MGI:1860489"; tag "basic"; tag "Ensembl_canonical"; tag "GENCODE_Primary"; tag "appris_principal_4"; tag "CCDS"; ccdsid "CCDS38616.1"; havana_gene "OTTMUSG00000054606.1";
chr3	ENSEMBL	CDS	119546593	119546765	0	-	2	gene_id "ENSMUSG00000028134.12"; transcript_id "ENSMUST00000029780.12"; gene_type "protein_coding"; gene_name "Ptbp2"; transcript_type "protein_coding"; transcript_name "Ptbp2-201"; exon_number 4; exon_id "ENSMUSE00000176627.4"; level 3; protein_id "ENSMUSP00000029780.8"; transcript_support_level "1"; mgi_id "MGI:1860489"; tag "basic"; tag "Ensembl_canonical"; tag "GENCODE_Primary"; tag "appris_principal_4"; tag "CCDS"; ccdsid "CCDS38616.1"; havana_gene "OTTMUSG00000054606.1";
chr3	HAVANA	exon	119546593	119546765	0	-	.	gene_id "ENSMUSG00000028134.12"; transcript_id "ENSMUST00000200097.5"; gene_type "protein_coding"; gene_name "Ptbp2"; transcript_type "protein_coding"; transcript_name "Ptbp2-213"; exon_number 4; exon_id "ENSMUSE00000176627.4"; level 2; protein_id "ENSMUSP00000143510.2"; transcript_support_level "1"; mgi_id "MGI:1860489"; tag "basic"; tag "appris_alternative_1"; tag "CCDS"; ccdsid "CCDS80010.1"; havana_gene "OTTMUSG00000054606.1"; havana_transcript "OTTMUST00000135359.1";
chr3	HAVANA	CDS	119546593	119546765	0	-	2	gene_id "ENSMUSG00000028134.12"; transcript_id "ENSMUST00000200097.5"; gene_type "protein_coding"; gene_name "Ptbp2"; transcript_type "protein_coding"; transcript_name "Ptbp2-213"; exon_number 4; exon_id "ENSMUSE00000176627.4"; level 2; protein_id "ENSMUSP00000143510.2"; transcript_support_level "1"; mgi_id "MGI:1860489"; tag "basic"; tag "appris_alternative_1"; tag "CCDS"; ccdsid "CCDS80010.1"; havana_gene "OTTMUSG00000054606.1"; havana_transcript "OTTMUST00000135359.1";
chr3	HAVANA	exon	119546593	119546765	0	-	.	gene_id "ENSMUSG00000028134.12"; transcript_id "ENSMUST00000197833.5"; gene_type "protein_coding"; gene_name "Ptbp2"; transcript_type "nonsense_mediated_decay"; transcript_name "Ptbp2-208"; exon_number 4; exon_id "ENSMUSE00000176627.4"; level 2; protein_id "ENSMUSP00000143719.2"; transcript_support_level "5"; mgi_id "MGI:1860489"; tag "not_organism_supported"; havana_gene "OTTMUSG00000054606.1"; havana_transcript "OTTMUST00000135665.1";
chr3	HAVANA	CDS	119546593	119546765	0	-	2	gene_id "ENSMUSG00000028134.12"; transcript_id "ENSMUST00000197833.5"; gene_type "protein_coding"; gene_name "Ptbp2"; transcript_type "nonsense_mediated_decay"; transcript_name "Ptbp2-208"; exon_number 4; exon_id "ENSMUSE00000176627.4"; level 2; protein_id "ENSMUSP00000143719.2"; transcript_support_level "5"; mgi_id "MGI:1860489"; tag "not_organism_supported"; havana_gene "OTTMUSG00000054606.1"; havana_transcript "OTTMUST00000135665.1";
chr3	HAVANA	exon	119546593	119546765	0	-	.	gene_id "ENSMUSG00000028134.12"; transcript_id "ENSMUST00000197464.5"; gene_type "protein_coding"; gene_name "Ptbp2"; transcript_type "protein_coding"; transcript_name "Ptbp2-207"; exon_number 4; exon_id "ENSMUSE00000176627.4"; level 2; protein_id "ENSMUSP00000143281.2"; transcript_support_level "1"; mgi_id "MGI:1860489"; tag "basic"; havana_gene "OTTMUSG00000054606.1"; havana_transcript "OTTMUST00000135671.1";
chr3	HAVANA	CDS	119546593	119546765	0	-	2	gene_id "ENSMUSG00000028134.12"; transcript_id "ENSMUST00000197464.5"; gene_type "protein_coding"; gene_name "Ptbp2"; transcript_type "protein_coding"; transcript_name "Ptbp2-207"; exon_number 4; exon_id "ENSMUSE00000176627.4"; level 2; protein_id "ENSMUSP00000143281.2"; transcript_support_level "1"; mgi_id "MGI:1860489"; tag "basic"; havana_gene "OTTMUSG00000054606.1"; havana_transcript "OTTMUST00000135671.1";
chr3	HAVANA	exon	119546593	119546765	0	-	.	gene_id "ENSMUSG00000028134.12"; transcript_id "ENSMUST00000198399.5"; gene_type "protein_coding"; gene_name "Ptbp2"; transcript_type "protein_coding_CDS_not_defined"; transcript_name "Ptbp2-209"; exon_number 4; exon_id "ENSMUSE00001351155.2"; level 2; transcript_support_level "3"; mgi_id "MGI:1860489"; havana_gene "OTTMUSG00000054606.1"; havana_transcript "OTTMUST00000135361.1";
chr3	ENSEMBL_gcm37	exon	119546593	119546765	0.279458409637141	-	.	gene_id "ENSMUSG00000028134.12"; transcript_id "ENSMUSG00000028134.12_tx_7"; exon_id "chr3_119546593_119546765_-"; exonnum "4"; txlen "1768";
chr3	ENSEMBL_gcm37	exon	119546593	119546765	0.279458409637141	-	.	gene_id "ENSMUSG00000028134.12"; transcript_id "ENSMUSG00000028134.12_tx_8"; exon_id "chr3_119546593_119546765_-"; exonnum "4"; txlen "1783";
chr3	HAVANA	exon	119554198	119554380	0	-	.	gene_id "ENSMUSG00000028134.12"; transcript_id "ENSMUST00000199026.5"; gene_type "protein_coding"; gene_name "Ptbp2"; transcript_type "protein_coding_CDS_not_defined"; transcript_name "Ptbp2-212"; exon_number 4; exon_id "ENSMUSE00001349953.2"; level 2; transcript_support_level "3"; mgi_id "MGI:1860489"; havana_gene "OTTMUSG00000054606.1"; havana_transcript "OTTMUST00000135362.1";
chr3	HAVANA	transcript	119554198	119578115	0	-	.	gene_id "ENSMUSG00000028134.12"; transcript_id "ENSMUST00000199026.5"; gene_type "protein_coding"; gene_name "Ptbp2"; transcript_type "protein_coding_CDS_not_defined"; transcript_name "Ptbp2-212"; level 2; transcript_support_level "3"; mgi_id "MGI:1860489"; havana_gene "OTTMUSG00000054606.1"; havana_transcript "OTTMUST00000135362.1";
chr3	HAVANA	exon	119554203	119554380	0	-	.	gene_id "ENSMUSG00000028134.12"; transcript_id "ENSMUST00000196066.2"; gene_type "protein_coding"; gene_name "Ptbp2"; transcript_type "protein_coding_CDS_not_defined"; transcript_name "Ptbp2-203"; exon_number 4; exon_id "ENSMUSE00001353187.2"; level 2; transcript_support_level "3"; mgi_id "MGI:1860489"; havana_gene "OTTMUSG00000054606.1"; havana_transcript "OTTMUST00000135903.1";
chr3	HAVANA	transcript	119554203	119577340	0	-	.	gene_id "ENSMUSG00000028134.12"; transcript_id "ENSMUST00000196066.2"; gene_type "protein_coding"; gene_name "Ptbp2"; transcript_type "protein_coding_CDS_not_defined"; transcript_name "Ptbp2-203"; level 2; transcript_support_level "3"; mgi_id "MGI:1860489"; havana_gene "OTTMUSG00000054606.1"; havana_transcript "OTTMUST00000135903.1";
chr3	HAVANA	UTR	119554205	119554348	0	-	.	gene_id "ENSMUSG00000028134.12"; transcript_id "ENSMUST00000198403.2"; gene_type "protein_coding"; gene_name "Ptbp2"; transcript_type "protein_coding"; transcript_name "Ptbp2-210"; exon_number 4; exon_id "ENSMUSE00001350668.2"; level 2; protein_id "ENSMUSP00000142664.2"; transcript_support_level "1"; mgi_id "MGI:1860489"; tag "basic"; havana_gene "OTTMUSG00000054606.1"; havana_transcript "OTTMUST00000135711.1";
chr3	HAVANA	exon	119554205	119554380	0	-	.	gene_id "ENSMUSG00000028134.12"; transcript_id "ENSMUST00000198403.2"; gene_type "protein_coding"; gene_name "Ptbp2"; transcript_type "protein_coding"; transcript_name "Ptbp2-210"; exon_number 4; exon_id "ENSMUSE00001350668.2"; level 2; protein_id "ENSMUSP00000142664.2"; transcript_support_level "1"; mgi_id "MGI:1860489"; tag "basic"; havana_gene "OTTMUSG00000054606.1"; havana_transcript "OTTMUST00000135711.1";
chr3	HAVANA	transcript	119554205	119576956	0	-	.	gene_id "ENSMUSG00000028134.12"; transcript_id "ENSMUST00000198403.2"; gene_type "protein_coding"; gene_name "Ptbp2"; transcript_type "protein_coding"; transcript_name "Ptbp2-210"; level 2; protein_id "ENSMUSP00000142664.2"; transcript_support_level "1"; mgi_id "MGI:1860489"; tag "basic"; havana_gene "OTTMUSG00000054606.1"; havana_transcript "OTTMUST00000135711.1";
chr3	HAVANA	stop_codon	119554346	119554348	0	-	0	gene_id "ENSMUSG00000028134.12"; transcript_id "ENSMUST00000198403.2"; gene_type "protein_coding"; gene_name "Ptbp2"; transcript_type "protein_coding"; transcript_name "Ptbp2-210"; exon_number 4; exon_id "ENSMUSE00001350668.2"; level 2; protein_id "ENSMUSP00000142664.2"; transcript_support_level "1"; mgi_id "MGI:1860489"; tag "basic"; havana_gene "OTTMUSG00000054606.1"; havana_transcript "OTTMUST00000135711.1";
chr3	HAVANA	CDS	119554349	119554380	0	-	2	gene_id "ENSMUSG00000028134.12"; transcript_id "ENSMUST00000198403.2"; gene_type "protein_coding"; gene_name "Ptbp2"; transcript_type "protein_coding"; transcript_name "Ptbp2-210"; exon_number 4; exon_id "ENSMUSE00001350668.2"; level 2; protein_id "ENSMUSP00000142664.2"; transcript_support_level "1"; mgi_id "MGI:1860489"; tag "basic"; havana_gene "OTTMUSG00000054606.1"; havana_transcript "OTTMUST00000135711.1";
chr3	ENSEMBL	exon	119555352	119555427	0	-	.	gene_id "ENSMUSG00000028134.12"; transcript_id "ENSMUST00000029780.12"; gene_type "protein_coding"; gene_name "Ptbp2"; transcript_type "protein_coding"; transcript_name "Ptbp2-201"; exon_number 3; exon_id "ENSMUSE00000176640.4"; level 3; protein_id "ENSMUSP00000029780.8"; transcript_support_level "1"; mgi_id "MGI:1860489"; tag "basic"; tag "Ensembl_canonical"; tag "GENCODE_Primary"; tag "appris_principal_4"; tag "CCDS"; ccdsid "CCDS38616.1"; havana_gene "OTTMUSG00000054606.1";
chr3	ENSEMBL	CDS	119555352	119555427	0	-	0	gene_id "ENSMUSG00000028134.12"; transcript_id "ENSMUST00000029780.12"; gene_type "protein_coding"; gene_name "Ptbp2"; transcript_type "protein_coding"; transcript_name "Ptbp2-201"; exon_number 3; exon_id "ENSMUSE00000176640.4"; level 3; protein_id "ENSMUSP00000029780.8"; transcript_support_level "1"; mgi_id "MGI:1860489"; tag "basic"; tag "Ensembl_canonical"; tag "GENCODE_Primary"; tag "appris_principal_4"; tag "CCDS"; ccdsid "CCDS38616.1"; havana_gene "OTTMUSG00000054606.1";
chr3	HAVANA	exon	119555352	119555427	0	-	.	gene_id "ENSMUSG00000028134.12"; transcript_id "ENSMUST00000200097.5"; gene_type "protein_coding"; gene_name "Ptbp2"; transcript_type "protein_coding"; transcript_name "Ptbp2-213"; exon_number 3; exon_id "ENSMUSE00000176640.4"; level 2; protein_id "ENSMUSP00000143510.2"; transcript_support_level "1"; mgi_id "MGI:1860489"; tag "basic"; tag "appris_alternative_1"; tag "CCDS"; ccdsid "CCDS80010.1"; havana_gene "OTTMUSG00000054606.1"; havana_transcript "OTTMUST00000135359.1";
chr3	HAVANA	CDS	119555352	119555427	0	-	0	gene_id "ENSMUSG00000028134.12"; transcript_id "ENSMUST00000200097.5"; gene_type "protein_coding"; gene_name "Ptbp2"; transcript_type "protein_coding"; transcript_name "Ptbp2-213"; exon_number 3; exon_id "ENSMUSE00000176640.4"; level 2; protein_id "ENSMUSP00000143510.2"; transcript_support_level "1"; mgi_id "MGI:1860489"; tag "basic"; tag "appris_alternative_1"; tag "CCDS"; ccdsid "CCDS80010.1"; havana_gene "OTTMUSG00000054606.1"; havana_transcript "OTTMUST00000135359.1";
chr3	HAVANA	exon	119555352	119555427	0	-	.	gene_id "ENSMUSG00000028134.12"; transcript_id "ENSMUST00000197833.5"; gene_type "protein_coding"; gene_name "Ptbp2"; transcript_type "nonsense_mediated_decay"; transcript_name "Ptbp2-208"; exon_number 3; exon_id "ENSMUSE00000176640.4"; level 2; protein_id "ENSMUSP00000143719.2"; transcript_support_level "5"; mgi_id "MGI:1860489"; tag "not_organism_supported"; havana_gene "OTTMUSG00000054606.1"; havana_transcript "OTTMUST00000135665.1";
chr3	HAVANA	CDS	119555352	119555427	0	-	0	gene_id "ENSMUSG00000028134.12"; transcript_id "ENSMUST00000197833.5"; gene_type "protein_coding"; gene_name "Ptbp2"; transcript_type "nonsense_mediated_decay"; transcript_name "Ptbp2-208"; exon_number 3; exon_id "ENSMUSE00000176640.4"; level 2; protein_id "ENSMUSP00000143719.2"; transcript_support_level "5"; mgi_id "MGI:1860489"; tag "not_organism_supported"; havana_gene "OTTMUSG00000054606.1"; havana_transcript "OTTMUST00000135665.1";
chr3	HAVANA	exon	119555352	119555427	0	-	.	gene_id "ENSMUSG00000028134.12"; transcript_id "ENSMUST00000197464.5"; gene_type "protein_coding"; gene_name "Ptbp2"; transcript_type "protein_coding"; transcript_name "Ptbp2-207"; exon_number 3; exon_id "ENSMUSE00000176640.4"; level 2; protein_id "ENSMUSP00000143281.2"; transcript_support_level "1"; mgi_id "MGI:1860489"; tag "basic"; havana_gene "OTTMUSG00000054606.1"; havana_transcript "OTTMUST00000135671.1";
chr3	HAVANA	CDS	119555352	119555427	0	-	0	gene_id "ENSMUSG00000028134.12"; transcript_id "ENSMUST00000197464.5"; gene_type "protein_coding"; gene_name "Ptbp2"; transcript_type "protein_coding"; transcript_name "Ptbp2-207"; exon_number 3; exon_id "ENSMUSE00000176640.4"; level 2; protein_id "ENSMUSP00000143281.2"; transcript_support_level "1"; mgi_id "MGI:1860489"; tag "basic"; havana_gene "OTTMUSG00000054606.1"; havana_transcript "OTTMUST00000135671.1";
chr3	HAVANA	exon	119555352	119555427	0	-	.	gene_id "ENSMUSG00000028134.12"; transcript_id "ENSMUST00000198399.5"; gene_type "protein_coding"; gene_name "Ptbp2"; transcript_type "protein_coding_CDS_not_defined"; transcript_name "Ptbp2-209"; exon_number 3; exon_id "ENSMUSE00001354916.2"; level 2; transcript_support_level "3"; mgi_id "MGI:1860489"; havana_gene "OTTMUSG00000054606.1"; havana_transcript "OTTMUST00000135361.1";
chr3	HAVANA	exon	119555352	119555427	0	-	.	gene_id "ENSMUSG00000028134.12"; transcript_id "ENSMUST00000199026.5"; gene_type "protein_coding"; gene_name "Ptbp2"; transcript_type "protein_coding_CDS_not_defined"; transcript_name "Ptbp2-212"; exon_number 3; exon_id "ENSMUSE00001354916.2"; level 2; transcript_support_level "3"; mgi_id "MGI:1860489"; havana_gene "OTTMUSG00000054606.1"; havana_transcript "OTTMUST00000135362.1";
chr3	HAVANA	exon	119555352	119555427	0	-	.	gene_id "ENSMUSG00000028134.12"; transcript_id "ENSMUST00000196066.2"; gene_type "protein_coding"; gene_name "Ptbp2"; transcript_type "protein_coding_CDS_not_defined"; transcript_name "Ptbp2-203"; exon_number 3; exon_id "ENSMUSE00001354916.2"; level 2; transcript_support_level "3"; mgi_id "MGI:1860489"; havana_gene "OTTMUSG00000054606.1"; havana_transcript "OTTMUST00000135903.1";
chr3	HAVANA	exon	119555352	119555427	0	-	.	gene_id "ENSMUSG00000028134.12"; transcript_id "ENSMUST00000198403.2"; gene_type "protein_coding"; gene_name "Ptbp2"; transcript_type "protein_coding"; transcript_name "Ptbp2-210"; exon_number 3; exon_id "ENSMUSE00000176640.4"; level 2; protein_id "ENSMUSP00000142664.2"; transcript_support_level "1"; mgi_id "MGI:1860489"; tag "basic"; havana_gene "OTTMUSG00000054606.1"; havana_transcript "OTTMUST00000135711.1";
chr3	HAVANA	CDS	119555352	119555427	0	-	0	gene_id "ENSMUSG00000028134.12"; transcript_id "ENSMUST00000198403.2"; gene_type "protein_coding"; gene_name "Ptbp2"; transcript_type "protein_coding"; transcript_name "Ptbp2-210"; exon_number 3; exon_id "ENSMUSE00000176640.4"; level 2; protein_id "ENSMUSP00000142664.2"; transcript_support_level "1"; mgi_id "MGI:1860489"; tag "basic"; havana_gene "OTTMUSG00000054606.1"; havana_transcript "OTTMUST00000135711.1";
chr3	ENSEMBL_gcm37	exon	119555352	119555427	0.279458409637141	-	.	gene_id "ENSMUSG00000028134.12"; transcript_id "ENSMUSG00000028134.12_tx_7"; exon_id "chr3_119555352_119555427_-"; exonnum "3"; txlen "1768";
chr3	ENSEMBL_gcm37	exon	119555352	119555427	0.279458409637141	-	.	gene_id "ENSMUSG00000028134.12"; transcript_id "ENSMUSG00000028134.12_tx_8"; exon_id "chr3_119555352_119555427_-"; exonnum "3"; txlen "1783";
chr3	ENSEMBL	exon	119575153	119575183	0	-	.	gene_id "ENSMUSG00000028134.12"; transcript_id "ENSMUST00000029780.12"; gene_type "protein_coding"; gene_name "Ptbp2"; transcript_type "protein_coding"; transcript_name "Ptbp2-201"; exon_number 2; exon_id "ENSMUSE00000267487.6"; level 3; protein_id "ENSMUSP00000029780.8"; transcript_support_level "1"; mgi_id "MGI:1860489"; tag "basic"; tag "Ensembl_canonical"; tag "GENCODE_Primary"; tag "appris_principal_4"; tag "CCDS"; ccdsid "CCDS38616.1"; havana_gene "OTTMUSG00000054606.1";
chr3	ENSEMBL	CDS	119575153	119575183	0	-	1	gene_id "ENSMUSG00000028134.12"; transcript_id "ENSMUST00000029780.12"; gene_type "protein_coding"; gene_name "Ptbp2"; transcript_type "protein_coding"; transcript_name "Ptbp2-201"; exon_number 2; exon_id "ENSMUSE00000267487.6"; level 3; protein_id "ENSMUSP00000029780.8"; transcript_support_level "1"; mgi_id "MGI:1860489"; tag "basic"; tag "Ensembl_canonical"; tag "GENCODE_Primary"; tag "appris_principal_4"; tag "CCDS"; ccdsid "CCDS38616.1"; havana_gene "OTTMUSG00000054606.1";
chr3	HAVANA	exon	119575153	119575183	0	-	.	gene_id "ENSMUSG00000028134.12"; transcript_id "ENSMUST00000200097.5"; gene_type "protein_coding"; gene_name "Ptbp2"; transcript_type "protein_coding"; transcript_name "Ptbp2-213"; exon_number 2; exon_id "ENSMUSE00000267487.6"; level 2; protein_id "ENSMUSP00000143510.2"; transcript_support_level "1"; mgi_id "MGI:1860489"; tag "basic"; tag "appris_alternative_1"; tag "CCDS"; ccdsid "CCDS80010.1"; havana_gene "OTTMUSG00000054606.1"; havana_transcript "OTTMUST00000135359.1";
chr3	HAVANA	CDS	119575153	119575183	0	-	1	gene_id "ENSMUSG00000028134.12"; transcript_id "ENSMUST00000200097.5"; gene_type "protein_coding"; gene_name "Ptbp2"; transcript_type "protein_coding"; transcript_name "Ptbp2-213"; exon_number 2; exon_id "ENSMUSE00000267487.6"; level 2; protein_id "ENSMUSP00000143510.2"; transcript_support_level "1"; mgi_id "MGI:1860489"; tag "basic"; tag "appris_alternative_1"; tag "CCDS"; ccdsid "CCDS80010.1"; havana_gene "OTTMUSG00000054606.1"; havana_transcript "OTTMUST00000135359.1";
chr3	HAVANA	exon	119575153	119575183	0	-	.	gene_id "ENSMUSG00000028134.12"; transcript_id "ENSMUST00000197833.5"; gene_type "protein_coding"; gene_name "Ptbp2"; transcript_type "nonsense_mediated_decay"; transcript_name "Ptbp2-208"; exon_number 2; exon_id "ENSMUSE00000267487.6"; level 2; protein_id "ENSMUSP00000143719.2"; transcript_support_level "5"; mgi_id "MGI:1860489"; tag "not_organism_supported"; havana_gene "OTTMUSG00000054606.1"; havana_transcript "OTTMUST00000135665.1";
chr3	HAVANA	CDS	119575153	119575183	0	-	1	gene_id "ENSMUSG00000028134.12"; transcript_id "ENSMUST00000197833.5"; gene_type "protein_coding"; gene_name "Ptbp2"; transcript_type "nonsense_mediated_decay"; transcript_name "Ptbp2-208"; exon_number 2; exon_id "ENSMUSE00000267487.6"; level 2; protein_id "ENSMUSP00000143719.2"; transcript_support_level "5"; mgi_id "MGI:1860489"; tag "not_organism_supported"; havana_gene "OTTMUSG00000054606.1"; havana_transcript "OTTMUST00000135665.1";
chr3	HAVANA	exon	119575153	119575183	0	-	.	gene_id "ENSMUSG00000028134.12"; transcript_id "ENSMUST00000197464.5"; gene_type "protein_coding"; gene_name "Ptbp2"; transcript_type "protein_coding"; transcript_name "Ptbp2-207"; exon_number 2; exon_id "ENSMUSE00000267487.6"; level 2; protein_id "ENSMUSP00000143281.2"; transcript_support_level "1"; mgi_id "MGI:1860489"; tag "basic"; havana_gene "OTTMUSG00000054606.1"; havana_transcript "OTTMUST00000135671.1";
chr3	HAVANA	CDS	119575153	119575183	0	-	1	gene_id "ENSMUSG00000028134.12"; transcript_id "ENSMUST00000197464.5"; gene_type "protein_coding"; gene_name "Ptbp2"; transcript_type "protein_coding"; transcript_name "Ptbp2-207"; exon_number 2; exon_id "ENSMUSE00000267487.6"; level 2; protein_id "ENSMUSP00000143281.2"; transcript_support_level "1"; mgi_id "MGI:1860489"; tag "basic"; havana_gene "OTTMUSG00000054606.1"; havana_transcript "OTTMUST00000135671.1";
chr3	HAVANA	exon	119575153	119575183	0	-	.	gene_id "ENSMUSG00000028134.12"; transcript_id "ENSMUST00000198399.5"; gene_type "protein_coding"; gene_name "Ptbp2"; transcript_type "protein_coding_CDS_not_defined"; transcript_name "Ptbp2-209"; exon_number 2; exon_id "ENSMUSE00001357287.2"; level 2; transcript_support_level "3"; mgi_id "MGI:1860489"; havana_gene "OTTMUSG00000054606.1"; havana_transcript "OTTMUST00000135361.1";
chr3	HAVANA	exon	119575153	119575183	0	-	.	gene_id "ENSMUSG00000028134.12"; transcript_id "ENSMUST00000199026.5"; gene_type "protein_coding"; gene_name "Ptbp2"; transcript_type "protein_coding_CDS_not_defined"; transcript_name "Ptbp2-212"; exon_number 2; exon_id "ENSMUSE00001357287.2"; level 2; transcript_support_level "3"; mgi_id "MGI:1860489"; havana_gene "OTTMUSG00000054606.1"; havana_transcript "OTTMUST00000135362.1";
chr3	HAVANA	exon	119575153	119575183	0	-	.	gene_id "ENSMUSG00000028134.12"; transcript_id "ENSMUST00000196066.2"; gene_type "protein_coding"; gene_name "Ptbp2"; transcript_type "protein_coding_CDS_not_defined"; transcript_name "Ptbp2-203"; exon_number 2; exon_id "ENSMUSE00001357287.2"; level 2; transcript_support_level "3"; mgi_id "MGI:1860489"; havana_gene "OTTMUSG00000054606.1"; havana_transcript "OTTMUST00000135903.1";
chr3	HAVANA	exon	119575153	119575183	0	-	.	gene_id "ENSMUSG00000028134.12"; transcript_id "ENSMUST00000198403.2"; gene_type "protein_coding"; gene_name "Ptbp2"; transcript_type "protein_coding"; transcript_name "Ptbp2-210"; exon_number 2; exon_id "ENSMUSE00000267487.6"; level 2; protein_id "ENSMUSP00000142664.2"; transcript_support_level "1"; mgi_id "MGI:1860489"; tag "basic"; havana_gene "OTTMUSG00000054606.1"; havana_transcript "OTTMUST00000135711.1";
chr3	HAVANA	CDS	119575153	119575183	0	-	1	gene_id "ENSMUSG00000028134.12"; transcript_id "ENSMUST00000198403.2"; gene_type "protein_coding"; gene_name "Ptbp2"; transcript_type "protein_coding"; transcript_name "Ptbp2-210"; exon_number 2; exon_id "ENSMUSE00000267487.6"; level 2; protein_id "ENSMUSP00000142664.2"; transcript_support_level "1"; mgi_id "MGI:1860489"; tag "basic"; havana_gene "OTTMUSG00000054606.1"; havana_transcript "OTTMUST00000135711.1";
chr3	ENSEMBL_gcm37	exon	119575153	119575183	0.279458409637141	-	.	gene_id "ENSMUSG00000028134.12"; transcript_id "ENSMUSG00000028134.12_tx_7"; exon_id "chr3_119575153_119575183_-"; exonnum "2"; txlen "1768";
chr3	ENSEMBL_gcm37	exon	119575153	119575183	0.279458409637141	-	.	gene_id "ENSMUSG00000028134.12"; transcript_id "ENSMUSG00000028134.12_tx_8"; exon_id "chr3_119575153_119575183_-"; exonnum "2"; txlen "1783";
chr3	ENSEMBL	CDS	119576851	119576858	0	-	0	gene_id "ENSMUSG00000028134.12"; transcript_id "ENSMUST00000029780.12"; gene_type "protein_coding"; gene_name "Ptbp2"; transcript_type "protein_coding"; transcript_name "Ptbp2-201"; exon_number 1; exon_id "ENSMUSE00000670024.3"; level 3; protein_id "ENSMUSP00000029780.8"; transcript_support_level "1"; mgi_id "MGI:1860489"; tag "basic"; tag "Ensembl_canonical"; tag "GENCODE_Primary"; tag "appris_principal_4"; tag "CCDS"; ccdsid "CCDS38616.1"; havana_gene "OTTMUSG00000054606.1";
chr3	HAVANA	CDS	119576851	119576858	0	-	0	gene_id "ENSMUSG00000028134.12"; transcript_id "ENSMUST00000200097.5"; gene_type "protein_coding"; gene_name "Ptbp2"; transcript_type "protein_coding"; transcript_name "Ptbp2-213"; exon_number 1; exon_id "ENSMUSE00001357379.2"; level 2; protein_id "ENSMUSP00000143510.2"; transcript_support_level "1"; mgi_id "MGI:1860489"; tag "basic"; tag "appris_alternative_1"; tag "CCDS"; ccdsid "CCDS80010.1"; havana_gene "OTTMUSG00000054606.1"; havana_transcript "OTTMUST00000135359.1";
chr3	HAVANA	CDS	119576851	119576858	0	-	0	gene_id "ENSMUSG00000028134.12"; transcript_id "ENSMUST00000197833.5"; gene_type "protein_coding"; gene_name "Ptbp2"; transcript_type "nonsense_mediated_decay"; transcript_name "Ptbp2-208"; exon_number 1; exon_id "ENSMUSE00001354294.2"; level 2; protein_id "ENSMUSP00000143719.2"; transcript_support_level "5"; mgi_id "MGI:1860489"; tag "not_organism_supported"; havana_gene "OTTMUSG00000054606.1"; havana_transcript "OTTMUST00000135665.1";
chr3	HAVANA	CDS	119576851	119576858	0	-	0	gene_id "ENSMUSG00000028134.12"; transcript_id "ENSMUST00000197464.5"; gene_type "protein_coding"; gene_name "Ptbp2"; transcript_type "protein_coding"; transcript_name "Ptbp2-207"; exon_number 1; exon_id "ENSMUSE00001349644.2"; level 2; protein_id "ENSMUSP00000143281.2"; transcript_support_level "1"; mgi_id "MGI:1860489"; tag "basic"; havana_gene "OTTMUSG00000054606.1"; havana_transcript "OTTMUST00000135671.1";
chr3	HAVANA	CDS	119576851	119576858	0	-	0	gene_id "ENSMUSG00000028134.12"; transcript_id "ENSMUST00000198403.2"; gene_type "protein_coding"; gene_name "Ptbp2"; transcript_type "protein_coding"; transcript_name "Ptbp2-210"; exon_number 1; exon_id "ENSMUSE00001347295.2"; level 2; protein_id "ENSMUSP00000142664.2"; transcript_support_level "1"; mgi_id "MGI:1860489"; tag "basic"; havana_gene "OTTMUSG00000054606.1"; havana_transcript "OTTMUST00000135711.1";
chr3	HAVANA	exon	119576851	119576883	0	-	.	gene_id "ENSMUSG00000028134.12"; transcript_id "ENSMUST00000197833.5"; gene_type "protein_coding"; gene_name "Ptbp2"; transcript_type "nonsense_mediated_decay"; transcript_name "Ptbp2-208"; exon_number 1; exon_id "ENSMUSE00001354294.2"; level 2; protein_id "ENSMUSP00000143719.2"; transcript_support_level "5"; mgi_id "MGI:1860489"; tag "not_organism_supported"; havana_gene "OTTMUSG00000054606.1"; havana_transcript "OTTMUST00000135665.1";
chr3	HAVANA	exon	119576851	119576935	0	-	.	gene_id "ENSMUSG00000028134.12"; transcript_id "ENSMUST00000197464.5"; gene_type "protein_coding"; gene_name "Ptbp2"; transcript_type "protein_coding"; transcript_name "Ptbp2-207"; exon_number 1; exon_id "ENSMUSE00001349644.2"; level 2; protein_id "ENSMUSP00000143281.2"; transcript_support_level "1"; mgi_id "MGI:1860489"; tag "basic"; havana_gene "OTTMUSG00000054606.1"; havana_transcript "OTTMUST00000135671.1";
chr3	HAVANA	exon	119576851	119576956	0	-	.	gene_id "ENSMUSG00000028134.12"; transcript_id "ENSMUST00000198403.2"; gene_type "protein_coding"; gene_name "Ptbp2"; transcript_type "protein_coding"; transcript_name "Ptbp2-210"; exon_number 1; exon_id "ENSMUSE00001347295.2"; level 2; protein_id "ENSMUSP00000142664.2"; transcript_support_level "1"; mgi_id "MGI:1860489"; tag "basic"; havana_gene "OTTMUSG00000054606.1"; havana_transcript "OTTMUST00000135711.1";
chr3	ENSEMBL_gcm37	exon	119576851	119576956	0.279458409637141	-	.	gene_id "ENSMUSG00000028134.12"; transcript_id "ENSMUSG00000028134.12_tx_7"; exon_id "chr3_119576851_119576956_-"; exonnum "1"; txlen "1768";
chr3	ENSEMBL_gcm37	exon	119576851	119576956	0.279458409637141	-	.	gene_id "ENSMUSG00000028134.12"; transcript_id "ENSMUSG00000028134.12_tx_8"; exon_id "chr3_119576851_119576956_-"; exonnum "1"; txlen "1783";
chr3	ENSEMBL	exon	119576851	119577037	0	-	.	gene_id "ENSMUSG00000028134.12"; transcript_id "ENSMUST00000029780.12"; gene_type "protein_coding"; gene_name "Ptbp2"; transcript_type "protein_coding"; transcript_name "Ptbp2-201"; exon_number 1; exon_id "ENSMUSE00000670024.3"; level 3; protein_id "ENSMUSP00000029780.8"; transcript_support_level "1"; mgi_id "MGI:1860489"; tag "basic"; tag "Ensembl_canonical"; tag "GENCODE_Primary"; tag "appris_principal_4"; tag "CCDS"; ccdsid "CCDS38616.1"; havana_gene "OTTMUSG00000054606.1";
chr3	HAVANA	exon	119576851	119577453	0	-	.	gene_id "ENSMUSG00000028134.12"; transcript_id "ENSMUST00000200097.5"; gene_type "protein_coding"; gene_name "Ptbp2"; transcript_type "protein_coding"; transcript_name "Ptbp2-213"; exon_number 1; exon_id "ENSMUSE00001357379.2"; level 2; protein_id "ENSMUSP00000143510.2"; transcript_support_level "1"; mgi_id "MGI:1860489"; tag "basic"; tag "appris_alternative_1"; tag "CCDS"; ccdsid "CCDS80010.1"; havana_gene "OTTMUSG00000054606.1"; havana_transcript "OTTMUST00000135359.1";
chr3	ENSEMBL	start_codon	119576856	119576858	0	-	0	gene_id "ENSMUSG00000028134.12"; transcript_id "ENSMUST00000029780.12"; gene_type "protein_coding"; gene_name "Ptbp2"; transcript_type "protein_coding"; transcript_name "Ptbp2-201"; exon_number 1; exon_id "ENSMUSE00000670024.3"; level 3; protein_id "ENSMUSP00000029780.8"; transcript_support_level "1"; mgi_id "MGI:1860489"; tag "basic"; tag "Ensembl_canonical"; tag "GENCODE_Primary"; tag "appris_principal_4"; tag "CCDS"; ccdsid "CCDS38616.1"; havana_gene "OTTMUSG00000054606.1";
chr3	HAVANA	start_codon	119576856	119576858	0	-	0	gene_id "ENSMUSG00000028134.12"; transcript_id "ENSMUST00000200097.5"; gene_type "protein_coding"; gene_name "Ptbp2"; transcript_type "protein_coding"; transcript_name "Ptbp2-213"; exon_number 1; exon_id "ENSMUSE00001357379.2"; level 2; protein_id "ENSMUSP00000143510.2"; transcript_support_level "1"; mgi_id "MGI:1860489"; tag "basic"; tag "appris_alternative_1"; tag "CCDS"; ccdsid "CCDS80010.1"; havana_gene "OTTMUSG00000054606.1"; havana_transcript "OTTMUST00000135359.1";
chr3	HAVANA	start_codon	119576856	119576858	0	-	0	gene_id "ENSMUSG00000028134.12"; transcript_id "ENSMUST00000197833.5"; gene_type "protein_coding"; gene_name "Ptbp2"; transcript_type "nonsense_mediated_decay"; transcript_name "Ptbp2-208"; exon_number 1; exon_id "ENSMUSE00001354294.2"; level 2; protein_id "ENSMUSP00000143719.2"; transcript_support_level "5"; mgi_id "MGI:1860489"; tag "not_organism_supported"; havana_gene "OTTMUSG00000054606.1"; havana_transcript "OTTMUST00000135665.1";
chr3	HAVANA	start_codon	119576856	119576858	0	-	0	gene_id "ENSMUSG00000028134.12"; transcript_id "ENSMUST00000197464.5"; gene_type "protein_coding"; gene_name "Ptbp2"; transcript_type "protein_coding"; transcript_name "Ptbp2-207"; exon_number 1; exon_id "ENSMUSE00001349644.2"; level 2; protein_id "ENSMUSP00000143281.2"; transcript_support_level "1"; mgi_id "MGI:1860489"; tag "basic"; havana_gene "OTTMUSG00000054606.1"; havana_transcript "OTTMUST00000135671.1";
chr3	HAVANA	start_codon	119576856	119576858	0	-	0	gene_id "ENSMUSG00000028134.12"; transcript_id "ENSMUST00000198403.2"; gene_type "protein_coding"; gene_name "Ptbp2"; transcript_type "protein_coding"; transcript_name "Ptbp2-210"; exon_number 1; exon_id "ENSMUSE00001347295.2"; level 2; protein_id "ENSMUSP00000142664.2"; transcript_support_level "1"; mgi_id "MGI:1860489"; tag "basic"; havana_gene "OTTMUSG00000054606.1"; havana_transcript "OTTMUST00000135711.1";
chr3	HAVANA	UTR	119576859	119576883	0	-	.	gene_id "ENSMUSG00000028134.12"; transcript_id "ENSMUST00000197833.5"; gene_type "protein_coding"; gene_name "Ptbp2"; transcript_type "nonsense_mediated_decay"; transcript_name "Ptbp2-208"; exon_number 1; exon_id "ENSMUSE00001354294.2"; level 2; protein_id "ENSMUSP00000143719.2"; transcript_support_level "5"; mgi_id "MGI:1860489"; tag "not_organism_supported"; havana_gene "OTTMUSG00000054606.1"; havana_transcript "OTTMUST00000135665.1";
chr3	HAVANA	UTR	119576859	119576935	0	-	.	gene_id "ENSMUSG00000028134.12"; transcript_id "ENSMUST00000197464.5"; gene_type "protein_coding"; gene_name "Ptbp2"; transcript_type "protein_coding"; transcript_name "Ptbp2-207"; exon_number 1; exon_id "ENSMUSE00001349644.2"; level 2; protein_id "ENSMUSP00000143281.2"; transcript_support_level "1"; mgi_id "MGI:1860489"; tag "basic"; havana_gene "OTTMUSG00000054606.1"; havana_transcript "OTTMUST00000135671.1";
chr3	HAVANA	UTR	119576859	119576956	0	-	.	gene_id "ENSMUSG00000028134.12"; transcript_id "ENSMUST00000198403.2"; gene_type "protein_coding"; gene_name "Ptbp2"; transcript_type "protein_coding"; transcript_name "Ptbp2-210"; exon_number 1; exon_id "ENSMUSE00001347295.2"; level 2; protein_id "ENSMUSP00000142664.2"; transcript_support_level "1"; mgi_id "MGI:1860489"; tag "basic"; havana_gene "OTTMUSG00000054606.1"; havana_transcript "OTTMUST00000135711.1";
chr3	ENSEMBL	UTR	119576859	119577037	0	-	.	gene_id "ENSMUSG00000028134.12"; transcript_id "ENSMUST00000029780.12"; gene_type "protein_coding"; gene_name "Ptbp2"; transcript_type "protein_coding"; transcript_name "Ptbp2-201"; exon_number 1; exon_id "ENSMUSE00000670024.3"; level 3; protein_id "ENSMUSP00000029780.8"; transcript_support_level "1"; mgi_id "MGI:1860489"; tag "basic"; tag "Ensembl_canonical"; tag "GENCODE_Primary"; tag "appris_principal_4"; tag "CCDS"; ccdsid "CCDS38616.1"; havana_gene "OTTMUSG00000054606.1";
chr3	HAVANA	UTR	119576859	119577453	0	-	.	gene_id "ENSMUSG00000028134.12"; transcript_id "ENSMUST00000200097.5"; gene_type "protein_coding"; gene_name "Ptbp2"; transcript_type "protein_coding"; transcript_name "Ptbp2-213"; exon_number 1; exon_id "ENSMUSE00001357379.2"; level 2; protein_id "ENSMUSP00000143510.2"; transcript_support_level "1"; mgi_id "MGI:1860489"; tag "basic"; tag "appris_alternative_1"; tag "CCDS"; ccdsid "CCDS80010.1"; havana_gene "OTTMUSG00000054606.1"; havana_transcript "OTTMUST00000135359.1";
chr3	HAVANA	exon	119577172	119577340	0	-	.	gene_id "ENSMUSG00000028134.12"; transcript_id "ENSMUST00000196066.2"; gene_type "protein_coding"; gene_name "Ptbp2"; transcript_type "protein_coding_CDS_not_defined"; transcript_name "Ptbp2-203"; exon_number 1; exon_id "ENSMUSE00001348396.2"; level 2; transcript_support_level "3"; mgi_id "MGI:1860489"; havana_gene "OTTMUSG00000054606.1"; havana_transcript "OTTMUST00000135903.1";
chr3	HAVANA	exon	119577928	119578113	0	-	.	gene_id "ENSMUSG00000028134.12"; transcript_id "ENSMUST00000198399.5"; gene_type "protein_coding"; gene_name "Ptbp2"; transcript_type "protein_coding_CDS_not_defined"; transcript_name "Ptbp2-209"; exon_number 1; exon_id "ENSMUSE00001356594.2"; level 2; transcript_support_level "3"; mgi_id "MGI:1860489"; havana_gene "OTTMUSG00000054606.1"; havana_transcript "OTTMUST00000135361.1";
chr3	HAVANA	exon	119577928	119578115	0	-	.	gene_id "ENSMUSG00000028134.12"; transcript_id "ENSMUST00000199026.5"; gene_type "protein_coding"; gene_name "Ptbp2"; transcript_type "protein_coding_CDS_not_defined"; transcript_name "Ptbp2-212"; exon_number 1; exon_id "ENSMUSE00001348546.2"; level 2; transcript_support_level "3"; mgi_id "MGI:1860489"; havana_gene "OTTMUSG00000054606.1"; havana_transcript "OTTMUST00000135362.1";
chr3	sragcm37_mid	exon	119653986	119654046	0.00159525528522564	-	.	gene_id "sragcm37_gene_47773"; transcript_id "sragcm37_gene_47773_tx_1"; exon_id "chr3_119653986_119654046_-"; exonnum "3"; txlen "564";
chr3	sragcm37_mid	exon	119671273	119671375	0.00159525528522564	-	.	gene_id "sragcm37_gene_47773"; transcript_id "sragcm37_gene_47773_tx_1"; exon_id "chr3_119671273_119671375_-"; exonnum "2"; txlen "564";
chr3	sragcm37_ss	exon	119684317	119684716	0.00159525528522564	-	.	gene_id "sragcm37_gene_47773"; transcript_id "sragcm37_gene_47773_tx_1"; exon_id "chr3_119684317_119684716_-"; exonnum "1"; txlen "564";
chr3	HAVANA	exon	119687036	119687530	0	-	.	gene_id "ENSMUSG00000142231.1"; transcript_id "ENSMUST00000369745.1"; gene_type "lncRNA"; gene_name "ENSMUSG00000142231"; transcript_type "lncRNA"; transcript_name "ENSMUST00000369745"; exon_number 2; exon_id "ENSMUSE00001727482.1"; level 2; tag "basic"; tag "Ensembl_canonical"; tag "GENCODE_Primary"; tag "TAGENE";
chr3	HAVANA	gene	119687036	119696862	0	-	.	gene_id "ENSMUSG00000142231.1"; gene_type "lncRNA"; gene_name "ENSMUSG00000142231"; level 2;
chr3	HAVANA	transcript	119687036	119696862	0	-	.	gene_id "ENSMUSG00000142231.1"; transcript_id "ENSMUST00000369745.1"; gene_type "lncRNA"; gene_name "ENSMUSG00000142231"; transcript_type "lncRNA"; transcript_name "ENSMUST00000369745"; level 2; tag "basic"; tag "Ensembl_canonical"; tag "GENCODE_Primary"; tag "TAGENE";
chr3	HAVANA	exon	119696781	119696862	0	-	.	gene_id "ENSMUSG00000142231.1"; transcript_id "ENSMUST00000369745.1"; gene_type "lncRNA"; gene_name "ENSMUSG00000142231"; transcript_type "lncRNA"; transcript_name "ENSMUST00000369745"; exon_number 1; exon_id "ENSMUSE00001727481.1"; level 2; tag "basic"; tag "Ensembl_canonical"; tag "GENCODE_Primary"; tag "TAGENE";
chr3	HAVANA	exon	119741796	119742095	0	-	.	gene_id "ENSMUSG00000132531.1"; transcript_id "ENSMUST00000312747.1"; gene_type "lncRNA"; gene_name "ENSMUSG00000132531"; transcript_type "lncRNA"; transcript_name "ENSMUST00000312747"; exon_number 2; exon_id "ENSMUSE00001617581.1"; level 2; tag "basic"; tag "Ensembl_canonical"; tag "GENCODE_Primary"; tag "TAGENE";
chr3	HAVANA	gene	119741796	119742941	0	-	.	gene_id "ENSMUSG00000132531.1"; gene_type "lncRNA"; gene_name "ENSMUSG00000132531"; level 2;
chr3	HAVANA	transcript	119741796	119742941	0	-	.	gene_id "ENSMUSG00000132531.1"; transcript_id "ENSMUST00000312747.1"; gene_type "lncRNA"; gene_name "ENSMUSG00000132531"; transcript_type "lncRNA"; transcript_name "ENSMUST00000312747"; level 2; tag "basic"; tag "Ensembl_canonical"; tag "GENCODE_Primary"; tag "TAGENE";
chr3	HAVANA	exon	119742839	119742941	0	-	.	gene_id "ENSMUSG00000132531.1"; transcript_id "ENSMUST00000312747.1"; gene_type "lncRNA"; gene_name "ENSMUSG00000132531"; transcript_type "lncRNA"; transcript_name "ENSMUST00000312747"; exon_number 1; exon_id "ENSMUSE00001617580.1"; level 2; tag "basic"; tag "Ensembl_canonical"; tag "GENCODE_Primary"; tag "TAGENE";
chr3	sragcm37_es	exon	119855873	119856233	0.00881029381055099	-	.	gene_id "sragcm37_gene_60402"; transcript_id "sragcm37_gene_60402_tx_1"; exon_id "chr3_119855873_119856233_-"; exonnum "3"; txlen "735";
chr3	sragcm37_es	exon	119855873	119856233	0.000854350197169392	-	.	gene_id "sragcm37_gene_60402"; transcript_id "sragcm37_gene_60402_tx_2"; exon_id "chr3_119855873_119856233_-"; exonnum "2"; txlen "538";
chr3	sragcm37_mid	exon	119894928	119895124	0.00881029381055099	-	.	gene_id "sragcm37_gene_60402"; transcript_id "sragcm37_gene_60402_tx_1"; exon_id "chr3_119894928_119895124_-"; exonnum "2"; txlen "735";
chr3	sragcm37_ss	exon	119898273	119898449	0.00881029381055099	-	.	gene_id "sragcm37_gene_60402"; transcript_id "sragcm37_gene_60402_tx_1"; exon_id "chr3_119898273_119898449_-"; exonnum "1"; txlen "735";
chr3	sragcm37_ss	exon	119898273	119898449	0.000854350197169392	-	.	gene_id "sragcm37_gene_60402"; transcript_id "sragcm37_gene_60402_tx_2"; exon_id "chr3_119898273_119898449_-"; exonnum "1"; txlen "538";
chr3	ENSEMBL	gene	120111533	120111638	0	-	.	gene_id "ENSMUSG00000065684.3"; gene_type "snRNA"; gene_name "Gm23733"; level 3; mgi_id "MGI:5453510";
chr3	ENSEMBL	transcript	120111533	120111638	0	-	.	gene_id "ENSMUSG00000065684.3"; transcript_id "ENSMUST00000083750.3"; gene_type "snRNA"; gene_name "Gm23733"; transcript_type "snRNA"; transcript_name "Gm23733-201"; level 3; transcript_support_level "NA"; mgi_id "MGI:5453510"; tag "basic"; tag "Ensembl_canonical"; tag "GENCODE_Primary";
chr3	ENSEMBL	exon	120111533	120111638	0	-	.	gene_id "ENSMUSG00000065684.3"; transcript_id "ENSMUST00000083750.3"; gene_type "snRNA"; gene_name "Gm23733"; transcript_type "snRNA"; transcript_name "Gm23733-201"; exon_number 1; exon_id "ENSMUSE00000522909.2"; level 3; transcript_support_level "NA"; mgi_id "MGI:5453510"; tag "basic"; tag "Ensembl_canonical"; tag "GENCODE_Primary";
chr3	HAVANA	exon	120132370	120132723	0	-	.	gene_id "ENSMUSG00000130128.1"; transcript_id "ENSMUST00000298220.1"; gene_type "lncRNA"; gene_name "ENSMUSG00000130128"; transcript_type "lncRNA"; transcript_name "ENSMUST00000298220"; exon_number 3; exon_id "ENSMUSE00001589543.1"; level 2; tag "basic"; tag "Ensembl_canonical"; tag "GENCODE_Primary"; tag "TAGENE";
chr3	ENSEMBL_gcm37	exon	120132370	120132723	0.059279047704864	-	.	gene_id "ENSMUSG00000130128.1"; transcript_id "ENSMUSG00000130128.1_tx_2"; exon_id "chr3_120132370_120132723_-"; exonnum "3"; txlen "702";
chr3	HAVANA	gene	120132370	120133508	0	-	.	gene_id "ENSMUSG00000130128.1"; gene_type "lncRNA"; gene_name "ENSMUSG00000130128"; level 2;
chr3	HAVANA	transcript	120132370	120133508	0	-	.	gene_id "ENSMUSG00000130128.1"; transcript_id "ENSMUST00000298220.1"; gene_type "lncRNA"; gene_name "ENSMUSG00000130128"; transcript_type "lncRNA"; transcript_name "ENSMUST00000298220"; level 2; tag "basic"; tag "Ensembl_canonical"; tag "GENCODE_Primary"; tag "TAGENE";
chr3	sragcm37_mid	exon	120132818	120132913	0.059279047704864	-	.	gene_id "ENSMUSG00000130128.1"; transcript_id "ENSMUSG00000130128.1_tx_2"; exon_id "chr3_120132818_120132913_-"; exonnum "2"; txlen "702";
chr3	HAVANA	exon	120132885	120132913	0	-	.	gene_id "ENSMUSG00000130128.1"; transcript_id "ENSMUST00000298220.1"; gene_type "lncRNA"; gene_name "ENSMUSG00000130128"; transcript_type "lncRNA"; transcript_name "ENSMUST00000298220"; exon_number 2; exon_id "ENSMUSE00001589544.1"; level 2; tag "basic"; tag "Ensembl_canonical"; tag "GENCODE_Primary"; tag "TAGENE";
chr3	HAVANA	exon	120133257	120133508	0	-	.	gene_id "ENSMUSG00000130128.1"; transcript_id "ENSMUST00000298220.1"; gene_type "lncRNA"; gene_name "ENSMUSG00000130128"; transcript_type "lncRNA"; transcript_name "ENSMUST00000298220"; exon_number 1; exon_id "ENSMUSE00001589545.1"; level 2; tag "basic"; tag "Ensembl_canonical"; tag "GENCODE_Primary"; tag "TAGENE";
chr3	ENSEMBL_gcm37	exon	120133257	120133508	0.059279047704864	-	.	gene_id "ENSMUSG00000130128.1"; transcript_id "ENSMUSG00000130128.1_tx_2"; exon_id "chr3_120133257_120133508_-"; exonnum "1"; txlen "702";
chr3	sragcm37_es	exon	120248021	120248787	0.0942447531536357	-	.	gene_id "sragcm37_gene_47015"; transcript_id "sragcm37_gene_47015_tx_1"; exon_id "chr3_120248021_120248787_-"; exonnum "9"; txlen "2256";
chr3	sragcm37_es	exon	120248021	120248787	0.0163204328631906	-	.	gene_id "sragcm37_gene_47015"; transcript_id "sragcm37_gene_47015_tx_10"; exon_id "chr3_120248021_120248787_-"; exonnum "7"; txlen "1714";
chr3	sragcm37_es	exon	120248021	120248787	0.052823376214463	-	.	gene_id "sragcm37_gene_47015"; transcript_id "sragcm37_gene_47015_tx_2"; exon_id "chr3_120248021_120248787_-"; exonnum "8"; txlen "2099";
chr3	sragcm37_es	exon	120248021	120248787	0.0396663385984312	-	.	gene_id "sragcm37_gene_47015"; transcript_id "sragcm37_gene_47015_tx_3"; exon_id "chr3_120248021_120248787_-"; exonnum "7"; txlen "1859";
chr3	sragcm37_es	exon	120248021	120248787	0.0319512699715984	-	.	gene_id "sragcm37_gene_47015"; transcript_id "sragcm37_gene_47015_tx_4"; exon_id "chr3_120248021_120248787_-"; exonnum "8"; txlen "2134";
chr3	sragcm37_es	exon	120248021	120248787	0.0319512699715984	-	.	gene_id "sragcm37_gene_47015"; transcript_id "sragcm37_gene_47015_tx_5"; exon_id "chr3_120248021_120248787_-"; exonnum "9"; txlen "2291";
chr3	sragcm37_es	exon	120248021	120248787	0.0319512699715984	-	.	gene_id "sragcm37_gene_47015"; transcript_id "sragcm37_gene_47015_tx_6"; exon_id "chr3_120248021_120248787_-"; exonnum "7"; txlen "1894";
chr3	sragcm37_es	exon	120248021	120248787	0.0212238458544216	-	.	gene_id "sragcm37_gene_47015"; transcript_id "sragcm37_gene_47015_tx_7"; exon_id "chr3_120248021_120248787_-"; exonnum "7"; txlen "2539";
chr3	sragcm37_es	exon	120248021	120248787	0.0163204328631906	-	.	gene_id "sragcm37_gene_47015"; transcript_id "sragcm37_gene_47015_tx_8"; exon_id "chr3_120248021_120248787_-"; exonnum "8"; txlen "1954";
chr3	sragcm37_es	exon	120248021	120248787	0.0163204328631906	-	.	gene_id "sragcm37_gene_47015"; transcript_id "sragcm37_gene_47015_tx_9"; exon_id "chr3_120248021_120248787_-"; exonnum "9"; txlen "2111";
chr3	sragcm37_mid	exon	120251949	120252147	0.0942447531536357	-	.	gene_id "sragcm37_gene_47015"; transcript_id "sragcm37_gene_47015_tx_1"; exon_id "chr3_120251949_120252147_-"; exonnum "8"; txlen "2256";
chr3	sragcm37_mid	exon	120251949	120252147	0.0163204328631906	-	.	gene_id "sragcm37_gene_47015"; transcript_id "sragcm37_gene_47015_tx_10"; exon_id "chr3_120251949_120252147_-"; exonnum "6"; txlen "1714";
chr3	sragcm37_mid	exon	120251949	120252147	0.052823376214463	-	.	gene_id "sragcm37_gene_47015"; transcript_id "sragcm37_gene_47015_tx_2"; exon_id "chr3_120251949_120252147_-"; exonnum "7"; txlen "2099";
chr3	sragcm37_mid	exon	120251949	120252147	0.0396663385984312	-	.	gene_id "sragcm37_gene_47015"; transcript_id "sragcm37_gene_47015_tx_3"; exon_id "chr3_120251949_120252147_-"; exonnum "6"; txlen "1859";
chr3	sragcm37_mid	exon	120251949	120252147	0.0319512699715984	-	.	gene_id "sragcm37_gene_47015"; transcript_id "sragcm37_gene_47015_tx_4"; exon_id "chr3_120251949_120252147_-"; exonnum "7"; txlen "2134";
chr3	sragcm37_mid	exon	120251949	120252147	0.0319512699715984	-	.	gene_id "sragcm37_gene_47015"; transcript_id "sragcm37_gene_47015_tx_5"; exon_id "chr3_120251949_120252147_-"; exonnum "8"; txlen "2291";
chr3	sragcm37_mid	exon	120251949	120252147	0.0319512699715984	-	.	gene_id "sragcm37_gene_47015"; transcript_id "sragcm37_gene_47015_tx_6"; exon_id "chr3_120251949_120252147_-"; exonnum "6"; txlen "1894";
chr3	sragcm37_mid	exon	120251949	120252147	0.0212238458544216	-	.	gene_id "sragcm37_gene_47015"; transcript_id "sragcm37_gene_47015_tx_7"; exon_id "chr3_120251949_120252147_-"; exonnum "6"; txlen "2539";
chr3	sragcm37_mid	exon	120251949	120252147	0.0163204328631906	-	.	gene_id "sragcm37_gene_47015"; transcript_id "sragcm37_gene_47015_tx_8"; exon_id "chr3_120251949_120252147_-"; exonnum "7"; txlen "1954";
chr3	sragcm37_mid	exon	120251949	120252147	0.0163204328631906	-	.	gene_id "sragcm37_gene_47015"; transcript_id "sragcm37_gene_47015_tx_9"; exon_id "chr3_120251949_120252147_-"; exonnum "8"; txlen "2111";
chr3	sragcm37_mid	exon	120252235	120252474	0.0942447531536357	-	.	gene_id "sragcm37_gene_47015"; transcript_id "sragcm37_gene_47015_tx_1"; exon_id "chr3_120252235_120252474_-"; exonnum "7"; txlen "2256";
chr3	sragcm37_mid	exon	120252235	120252474	0.052823376214463	-	.	gene_id "sragcm37_gene_47015"; transcript_id "sragcm37_gene_47015_tx_2"; exon_id "chr3_120252235_120252474_-"; exonnum "6"; txlen "2099";
chr3	sragcm37_mid	exon	120252235	120252474	0.0319512699715984	-	.	gene_id "sragcm37_gene_47015"; transcript_id "sragcm37_gene_47015_tx_4"; exon_id "chr3_120252235_120252474_-"; exonnum "6"; txlen "2134";
chr3	sragcm37_mid	exon	120252235	120252474	0.0319512699715984	-	.	gene_id "sragcm37_gene_47015"; transcript_id "sragcm37_gene_47015_tx_5"; exon_id "chr3_120252235_120252474_-"; exonnum "7"; txlen "2291";
chr3	sragcm37_mid	exon	120252235	120252474	0.0163204328631906	-	.	gene_id "sragcm37_gene_47015"; transcript_id "sragcm37_gene_47015_tx_8"; exon_id "chr3_120252235_120252474_-"; exonnum "6"; txlen "1954";
chr3	sragcm37_mid	exon	120252235	120252474	0.0163204328631906	-	.	gene_id "sragcm37_gene_47015"; transcript_id "sragcm37_gene_47015_tx_9"; exon_id "chr3_120252235_120252474_-"; exonnum "7"; txlen "2111";
chr3	sragcm37_mid	exon	120252939	120253095	0.0942447531536357	-	.	gene_id "sragcm37_gene_47015"; transcript_id "sragcm37_gene_47015_tx_1"; exon_id "chr3_120252939_120253095_-"; exonnum "6"; txlen "2256";
chr3	sragcm37_mid	exon	120252939	120253095	0.0319512699715984	-	.	gene_id "sragcm37_gene_47015"; transcript_id "sragcm37_gene_47015_tx_5"; exon_id "chr3_120252939_120253095_-"; exonnum "6"; txlen "2291";
chr3	sragcm37_mid	exon	120252939	120253095	0.0163204328631906	-	.	gene_id "sragcm37_gene_47015"; transcript_id "sragcm37_gene_47015_tx_9"; exon_id "chr3_120252939_120253095_-"; exonnum "6"; txlen "2111";
chr3	sragcm37_mid	exon	120254800	120254967	0.0942447531536357	-	.	gene_id "sragcm37_gene_47015"; transcript_id "sragcm37_gene_47015_tx_1"; exon_id "chr3_120254800_120254967_-"; exonnum "5"; txlen "2256";
chr3	sragcm37_mid	exon	120254800	120254967	0.0163204328631906	-	.	gene_id "sragcm37_gene_47015"; transcript_id "sragcm37_gene_47015_tx_10"; exon_id "chr3_120254800_120254967_-"; exonnum "5"; txlen "1714";
chr3	sragcm37_mid	exon	120254800	120254967	0.052823376214463	-	.	gene_id "sragcm37_gene_47015"; transcript_id "sragcm37_gene_47015_tx_2"; exon_id "chr3_120254800_120254967_-"; exonnum "5"; txlen "2099";
chr3	sragcm37_mid	exon	120254800	120254967	0.0396663385984312	-	.	gene_id "sragcm37_gene_47015"; transcript_id "sragcm37_gene_47015_tx_3"; exon_id "chr3_120254800_120254967_-"; exonnum "5"; txlen "1859";
chr3	sragcm37_mid	exon	120254800	120254967	0.0319512699715984	-	.	gene_id "sragcm37_gene_47015"; transcript_id "sragcm37_gene_47015_tx_4"; exon_id "chr3_120254800_120254967_-"; exonnum "5"; txlen "2134";
chr3	sragcm37_mid	exon	120254800	120254967	0.0319512699715984	-	.	gene_id "sragcm37_gene_47015"; transcript_id "sragcm37_gene_47015_tx_5"; exon_id "chr3_120254800_120254967_-"; exonnum "5"; txlen "2291";
chr3	sragcm37_mid	exon	120254800	120254967	0.0319512699715984	-	.	gene_id "sragcm37_gene_47015"; transcript_id "sragcm37_gene_47015_tx_6"; exon_id "chr3_120254800_120254967_-"; exonnum "5"; txlen "1894";
chr3	sragcm37_mid	exon	120254800	120254967	0.0212238458544216	-	.	gene_id "sragcm37_gene_47015"; transcript_id "sragcm37_gene_47015_tx_7"; exon_id "chr3_120254800_120254967_-"; exonnum "5"; txlen "2539";
chr3	sragcm37_mid	exon	120254800	120254967	0.0163204328631906	-	.	gene_id "sragcm37_gene_47015"; transcript_id "sragcm37_gene_47015_tx_8"; exon_id "chr3_120254800_120254967_-"; exonnum "5"; txlen "1954";
chr3	sragcm37_mid	exon	120254800	120254967	0.0163204328631906	-	.	gene_id "sragcm37_gene_47015"; transcript_id "sragcm37_gene_47015_tx_9"; exon_id "chr3_120254800_120254967_-"; exonnum "5"; txlen "2111";
chr3	sragcm37_mid	exon	120255655	120255932	0.0942447531536357	-	.	gene_id "sragcm37_gene_47015"; transcript_id "sragcm37_gene_47015_tx_1"; exon_id "chr3_120255655_120255932_-"; exonnum "4"; txlen "2256";
chr3	sragcm37_mid	exon	120255655	120255932	0.0163204328631906	-	.	gene_id "sragcm37_gene_47015"; transcript_id "sragcm37_gene_47015_tx_10"; exon_id "chr3_120255655_120255932_-"; exonnum "4"; txlen "1714";
chr3	sragcm37_mid	exon	120255655	120255932	0.052823376214463	-	.	gene_id "sragcm37_gene_47015"; transcript_id "sragcm37_gene_47015_tx_2"; exon_id "chr3_120255655_120255932_-"; exonnum "4"; txlen "2099";
chr3	sragcm37_mid	exon	120255655	120255932	0.0396663385984312	-	.	gene_id "sragcm37_gene_47015"; transcript_id "sragcm37_gene_47015_tx_3"; exon_id "chr3_120255655_120255932_-"; exonnum "4"; txlen "1859";
chr3	sragcm37_mid	exon	120255655	120255932	0.0319512699715984	-	.	gene_id "sragcm37_gene_47015"; transcript_id "sragcm37_gene_47015_tx_4"; exon_id "chr3_120255655_120255932_-"; exonnum "4"; txlen "2134";
chr3	sragcm37_mid	exon	120255655	120255932	0.0319512699715984	-	.	gene_id "sragcm37_gene_47015"; transcript_id "sragcm37_gene_47015_tx_5"; exon_id "chr3_120255655_120255932_-"; exonnum "4"; txlen "2291";
chr3	sragcm37_mid	exon	120255655	120255932	0.0319512699715984	-	.	gene_id "sragcm37_gene_47015"; transcript_id "sragcm37_gene_47015_tx_6"; exon_id "chr3_120255655_120255932_-"; exonnum "4"; txlen "1894";
chr3	sragcm37_mid	exon	120255655	120255932	0.0212238458544216	-	.	gene_id "sragcm37_gene_47015"; transcript_id "sragcm37_gene_47015_tx_7"; exon_id "chr3_120255655_120255932_-"; exonnum "4"; txlen "2539";
chr3	sragcm37_mid	exon	120255655	120255932	0.0163204328631906	-	.	gene_id "sragcm37_gene_47015"; transcript_id "sragcm37_gene_47015_tx_8"; exon_id "chr3_120255655_120255932_-"; exonnum "4"; txlen "1954";
chr3	sragcm37_mid	exon	120255655	120255932	0.0163204328631906	-	.	gene_id "sragcm37_gene_47015"; transcript_id "sragcm37_gene_47015_tx_9"; exon_id "chr3_120255655_120255932_-"; exonnum "4"; txlen "2111";
chr3	sragcm37_mid	exon	120256505	120256632	0.0942447531536357	-	.	gene_id "sragcm37_gene_47015"; transcript_id "sragcm37_gene_47015_tx_1"; exon_id "chr3_120256505_120256632_-"; exonnum "3"; txlen "2256";
chr3	sragcm37_mid	exon	120256505	120256632	0.0163204328631906	-	.	gene_id "sragcm37_gene_47015"; transcript_id "sragcm37_gene_47015_tx_10"; exon_id "chr3_120256505_120256632_-"; exonnum "3"; txlen "1714";
chr3	sragcm37_mid	exon	120256505	120256632	0.052823376214463	-	.	gene_id "sragcm37_gene_47015"; transcript_id "sragcm37_gene_47015_tx_2"; exon_id "chr3_120256505_120256632_-"; exonnum "3"; txlen "2099";
chr3	sragcm37_mid	exon	120256505	120256632	0.0396663385984312	-	.	gene_id "sragcm37_gene_47015"; transcript_id "sragcm37_gene_47015_tx_3"; exon_id "chr3_120256505_120256632_-"; exonnum "3"; txlen "1859";
chr3	sragcm37_mid	exon	120256505	120256632	0.0319512699715984	-	.	gene_id "sragcm37_gene_47015"; transcript_id "sragcm37_gene_47015_tx_4"; exon_id "chr3_120256505_120256632_-"; exonnum "3"; txlen "2134";
chr3	sragcm37_mid	exon	120256505	120256632	0.0319512699715984	-	.	gene_id "sragcm37_gene_47015"; transcript_id "sragcm37_gene_47015_tx_5"; exon_id "chr3_120256505_120256632_-"; exonnum "3"; txlen "2291";
chr3	sragcm37_mid	exon	120256505	120256632	0.0319512699715984	-	.	gene_id "sragcm37_gene_47015"; transcript_id "sragcm37_gene_47015_tx_6"; exon_id "chr3_120256505_120256632_-"; exonnum "3"; txlen "1894";
chr3	sragcm37_mid	exon	120256505	120256632	0.0212238458544216	-	.	gene_id "sragcm37_gene_47015"; transcript_id "sragcm37_gene_47015_tx_7"; exon_id "chr3_120256505_120256632_-"; exonnum "3"; txlen "2539";
chr3	sragcm37_mid	exon	120256505	120256632	0.0163204328631906	-	.	gene_id "sragcm37_gene_47015"; transcript_id "sragcm37_gene_47015_tx_8"; exon_id "chr3_120256505_120256632_-"; exonnum "3"; txlen "1954";
chr3	sragcm37_mid	exon	120256505	120256632	0.0163204328631906	-	.	gene_id "sragcm37_gene_47015"; transcript_id "sragcm37_gene_47015_tx_9"; exon_id "chr3_120256505_120256632_-"; exonnum "3"; txlen "2111";
chr3	sragcm37_mid	exon	120257408	120258299	0.0212238458544216	-	.	gene_id "sragcm37_gene_47015"; transcript_id "sragcm37_gene_47015_tx_7"; exon_id "chr3_120257408_120258299_-"; exonnum "2"; txlen "2539";
chr3	sragcm37_mid	exon	120258540	120258646	0.0942447531536357	-	.	gene_id "sragcm37_gene_47015"; transcript_id "sragcm37_gene_47015_tx_1"; exon_id "chr3_120258540_120258646_-"; exonnum "2"; txlen "2256";
chr3	sragcm37_mid	exon	120258540	120258646	0.0163204328631906	-	.	gene_id "sragcm37_gene_47015"; transcript_id "sragcm37_gene_47015_tx_10"; exon_id "chr3_120258540_120258646_-"; exonnum "2"; txlen "1714";
chr3	sragcm37_mid	exon	120258540	120258646	0.052823376214463	-	.	gene_id "sragcm37_gene_47015"; transcript_id "sragcm37_gene_47015_tx_2"; exon_id "chr3_120258540_120258646_-"; exonnum "2"; txlen "2099";
chr3	sragcm37_mid	exon	120258540	120258646	0.0396663385984312	-	.	gene_id "sragcm37_gene_47015"; transcript_id "sragcm37_gene_47015_tx_3"; exon_id "chr3_120258540_120258646_-"; exonnum "2"; txlen "1859";
chr3	sragcm37_mid	exon	120258540	120258646	0.0212238458544216	-	.	gene_id "sragcm37_gene_47015"; transcript_id "sragcm37_gene_47015_tx_7"; exon_id "chr3_120258540_120258646_-"; exonnum "1"; txlen "2539";
chr3	sragcm37_mid	exon	120258540	120258646	0.0163204328631906	-	.	gene_id "sragcm37_gene_47015"; transcript_id "sragcm37_gene_47015_tx_8"; exon_id "chr3_120258540_120258646_-"; exonnum "2"; txlen "1954";
chr3	sragcm37_mid	exon	120258540	120258646	0.0163204328631906	-	.	gene_id "sragcm37_gene_47015"; transcript_id "sragcm37_gene_47015_tx_9"; exon_id "chr3_120258540_120258646_-"; exonnum "2"; txlen "2111";
chr3	sragcm37_mid	exon	120258540	120258681	0.0319512699715984	-	.	gene_id "sragcm37_gene_47015"; transcript_id "sragcm37_gene_47015_tx_4"; exon_id "chr3_120258540_120258681_-"; exonnum "2"; txlen "2134";
chr3	sragcm37_mid	exon	120258540	120258681	0.0319512699715984	-	.	gene_id "sragcm37_gene_47015"; transcript_id "sragcm37_gene_47015_tx_5"; exon_id "chr3_120258540_120258681_-"; exonnum "2"; txlen "2291";
chr3	sragcm37_mid	exon	120258540	120258681	0.0319512699715984	-	.	gene_id "sragcm37_gene_47015"; transcript_id "sragcm37_gene_47015_tx_6"; exon_id "chr3_120258540_120258681_-"; exonnum "2"; txlen "1894";
chr3	sragcm37_ss	exon	120275976	120276042	0.0163204328631906	-	.	gene_id "sragcm37_gene_47015"; transcript_id "sragcm37_gene_47015_tx_10"; exon_id "chr3_120275976_120276042_-"; exonnum "1"; txlen "1714";
chr3	sragcm37_ss	exon	120275976	120276042	0.0163204328631906	-	.	gene_id "sragcm37_gene_47015"; transcript_id "sragcm37_gene_47015_tx_8"; exon_id "chr3_120275976_120276042_-"; exonnum "1"; txlen "1954";
chr3	sragcm37_ss	exon	120275976	120276042	0.0163204328631906	-	.	gene_id "sragcm37_gene_47015"; transcript_id "sragcm37_gene_47015_tx_9"; exon_id "chr3_120275976_120276042_-"; exonnum "1"; txlen "2111";
chr3	sragcm37_ss	exon	120286261	120286472	0.0942447531536357	-	.	gene_id "sragcm37_gene_47015"; transcript_id "sragcm37_gene_47015_tx_1"; exon_id "chr3_120286261_120286472_-"; exonnum "1"; txlen "2256";
chr3	sragcm37_ss	exon	120286261	120286472	0.052823376214463	-	.	gene_id "sragcm37_gene_47015"; transcript_id "sragcm37_gene_47015_tx_2"; exon_id "chr3_120286261_120286472_-"; exonnum "1"; txlen "2099";
chr3	sragcm37_ss	exon	120286261	120286472	0.0396663385984312	-	.	gene_id "sragcm37_gene_47015"; transcript_id "sragcm37_gene_47015_tx_3"; exon_id "chr3_120286261_120286472_-"; exonnum "1"; txlen "1859";
chr3	sragcm37_ss	exon	120286261	120286472	0.0319512699715984	-	.	gene_id "sragcm37_gene_47015"; transcript_id "sragcm37_gene_47015_tx_4"; exon_id "chr3_120286261_120286472_-"; exonnum "1"; txlen "2134";
chr3	sragcm37_ss	exon	120286261	120286472	0.0319512699715984	-	.	gene_id "sragcm37_gene_47015"; transcript_id "sragcm37_gene_47015_tx_5"; exon_id "chr3_120286261_120286472_-"; exonnum "1"; txlen "2291";
chr3	sragcm37_ss	exon	120286261	120286472	0.0319512699715984	-	.	gene_id "sragcm37_gene_47015"; transcript_id "sragcm37_gene_47015_tx_6"; exon_id "chr3_120286261_120286472_-"; exonnum "1"; txlen "1894";
chr3	sragcm37_es	exon	120306713	120307266	0.0383962702272882	-	.	gene_id "ENSMUSG00000098097.10"; transcript_id "ENSMUSG00000098097.10_tx_241"; exon_id "chr3_120306713_120307266_-"; exonnum "2"; txlen "828";
chr3	sragcm37_ss	exon	120316922	120317195	0.0383962702272882	-	.	gene_id "ENSMUSG00000098097.10"; transcript_id "ENSMUSG00000098097.10_tx_241"; exon_id "chr3_120316922_120317195_-"; exonnum "1"; txlen "828";
chr3	HAVANA	exon	120363580	120363804	0	-	.	gene_id "ENSMUSG00000098097.10"; transcript_id "ENSMUST00000343805.1"; gene_type "lncRNA"; gene_name "6530403H02Rik"; transcript_type "lncRNA"; transcript_name "6530403H02Rik-238"; exon_number 8; exon_id "ENSMUSE00001677287.1"; level 2; mgi_id "MGI:2444638"; tag "TAGENE"; havana_gene "OTTMUSG00000043534.1";
chr3	ENSEMBL_gcm37	exon	120363580	120363804	0.0537516803682343	-	.	gene_id "ENSMUSG00000098097.10"; transcript_id "ENSMUSG00000098097.10_tx_188"; exon_id "chr3_120363580_120363804_-"; exonnum "19"; txlen "2137";
chr3	ENSEMBL_gcm37	exon	120363580	120363804	0.0537516803682343	-	.	gene_id "ENSMUSG00000098097.10"; transcript_id "ENSMUSG00000098097.10_tx_189"; exon_id "chr3_120363580_120363804_-"; exonnum "19"; txlen "2347";
chr3	ENSEMBL_gcm37	exon	120363580	120363804	0.0351051269060789	-	.	gene_id "ENSMUSG00000098097.10"; transcript_id "ENSMUSG00000098097.10_tx_252"; exon_id "chr3_120363580_120363804_-"; exonnum "20"; txlen "2520";
chr3	ENSEMBL_gcm37	exon	120363580	120363804	0.0288402961593613	-	.	gene_id "ENSMUSG00000098097.10"; transcript_id "ENSMUSG00000098097.10_tx_292"; exon_id "chr3_120363580_120363804_-"; exonnum "21"; txlen "2597";
chr3	HAVANA	transcript	120363580	120469771	0	-	.	gene_id "ENSMUSG00000098097.10"; transcript_id "ENSMUST00000343805.1"; gene_type "lncRNA"; gene_name "6530403H02Rik"; transcript_type "lncRNA"; transcript_name "6530403H02Rik-238"; level 2; mgi_id "MGI:2444638"; tag "TAGENE"; havana_gene "OTTMUSG00000043534.1";
chr3	HAVANA	gene	120363580	120680733	0	-	.	gene_id "ENSMUSG00000098097.10"; gene_type "lncRNA"; gene_name "6530403H02Rik"; level 2; mgi_id "MGI:2444638"; tag "ncRNA_host"; havana_gene "OTTMUSG00000043534.1";
chr3	HAVANA	exon	120392058	120392395	0	-	.	gene_id "ENSMUSG00000098097.10"; transcript_id "ENSMUST00000343812.1"; gene_type "lncRNA"; gene_name "6530403H02Rik"; transcript_type "lncRNA"; transcript_name "6530403H02Rik-245"; exon_number 5; exon_id "ENSMUSE00001677304.1"; level 2; mgi_id "MGI:2444638"; tag "TAGENE"; havana_gene "OTTMUSG00000043534.1";
chr3	HAVANA	exon	120392058	120392395	0	-	.	gene_id "ENSMUSG00000098097.10"; transcript_id "ENSMUST00000343775.1"; gene_type "lncRNA"; gene_name "6530403H02Rik"; transcript_type "lncRNA"; transcript_name "6530403H02Rik-208"; exon_number 10; exon_id "ENSMUSE00001677304.1"; level 2; mgi_id "MGI:2444638"; tag "basic"; tag "TAGENE"; havana_gene "OTTMUSG00000043534.1";
chr3	HAVANA	exon	120392058	120392395	0	-	.	gene_id "ENSMUSG00000098097.10"; transcript_id "ENSMUST00000343774.1"; gene_type "lncRNA"; gene_name "6530403H02Rik"; transcript_type "lncRNA"; transcript_name "6530403H02Rik-207"; exon_number 5; exon_id "ENSMUSE00001677304.1"; level 2; mgi_id "MGI:2444638"; tag "Ensembl_canonical"; tag "GENCODE_Primary"; tag "TAGENE"; havana_gene "OTTMUSG00000043534.1";
chr3	ENSEMBL_gcm37	exon	120392058	120392395	0.0574818398996097	-	.	gene_id "ENSMUSG00000098097.10"; transcript_id "ENSMUSG00000098097.10_tx_173"; exon_id "chr3_120392058_120392395_-"; exonnum "17"; txlen "2108";
chr3	ENSEMBL_gcm37	exon	120392058	120392395	0.0574818398996097	-	.	gene_id "ENSMUSG00000098097.10"; transcript_id "ENSMUSG00000098097.10_tx_174"; exon_id "chr3_120392058_120392395_-"; exonnum "17"; txlen "1977";
chr3	ENSEMBL_gcm37	exon	120392058	120392395	0.0574818398996097	-	.	gene_id "ENSMUSG00000098097.10"; transcript_id "ENSMUSG00000098097.10_tx_175"; exon_id "chr3_120392058_120392395_-"; exonnum "17"; txlen "1986";
chr3	ENSEMBL_gcm37	exon	120392058	120392395	0.0574818398996097	-	.	gene_id "ENSMUSG00000098097.10"; transcript_id "ENSMUSG00000098097.10_tx_176"; exon_id "chr3_120392058_120392395_-"; exonnum "13"; txlen "1334";
chr3	ENSEMBL_gcm37	exon	120392058	120392395	0.0494630229972106	-	.	gene_id "ENSMUSG00000098097.10"; transcript_id "ENSMUSG00000098097.10_tx_202"; exon_id "chr3_120392058_120392395_-"; exonnum "22"; txlen "2881";
chr3	ENSEMBL_gcm37	exon	120392058	120392395	0.0494630229972106	-	.	gene_id "ENSMUSG00000098097.10"; transcript_id "ENSMUSG00000098097.10_tx_203"; exon_id "chr3_120392058_120392395_-"; exonnum "22"; txlen "2671";
chr3	ENSEMBL_gcm37	exon	120392058	120392395	0.0269296386860688	-	.	gene_id "ENSMUSG00000098097.10"; transcript_id "ENSMUSG00000098097.10_tx_305"; exon_id "chr3_120392058_120392395_-"; exonnum "21"; txlen "2710";
chr3	ENSEMBL_gcm37	exon	120392058	120392395	0.0269296386860688	-	.	gene_id "ENSMUSG00000098097.10"; transcript_id "ENSMUSG00000098097.10_tx_306"; exon_id "chr3_120392058_120392395_-"; exonnum "21"; txlen "2500";
chr3	HAVANA	transcript	120392058	120446707	0	-	.	gene_id "ENSMUSG00000098097.10"; transcript_id "ENSMUST00000343812.1"; gene_type "lncRNA"; gene_name "6530403H02Rik"; transcript_type "lncRNA"; transcript_name "6530403H02Rik-245"; level 2; mgi_id "MGI:2444638"; tag "TAGENE"; havana_gene "OTTMUSG00000043534.1";
chr3	HAVANA	transcript	120392058	120680507	0	-	.	gene_id "ENSMUSG00000098097.10"; transcript_id "ENSMUST00000343775.1"; gene_type "lncRNA"; gene_name "6530403H02Rik"; transcript_type "lncRNA"; transcript_name "6530403H02Rik-208"; level 2; mgi_id "MGI:2444638"; tag "basic"; tag "TAGENE"; havana_gene "OTTMUSG00000043534.1";
chr3	HAVANA	transcript	120392058	120680733	0	-	.	gene_id "ENSMUSG00000098097.10"; transcript_id "ENSMUST00000343774.1"; gene_type "lncRNA"; gene_name "6530403H02Rik"; transcript_type "lncRNA"; transcript_name "6530403H02Rik-207"; level 2; mgi_id "MGI:2444638"; tag "Ensembl_canonical"; tag "GENCODE_Primary"; tag "TAGENE"; havana_gene "OTTMUSG00000043534.1";
chr3	HAVANA	exon	120397758	120399908	0	-	.	gene_id "ENSMUSG00000098097.10"; transcript_id "ENSMUST00000182124.8"; gene_type "lncRNA"; gene_name "6530403H02Rik"; transcript_type "lncRNA"; transcript_name "6530403H02Rik-202"; exon_number 12; exon_id "ENSMUSE00001273484.2"; level 2; transcript_support_level "1"; mgi_id "MGI:2444638"; tag "basic"; havana_gene "OTTMUSG00000043534.1"; havana_transcript "OTTMUST00000114177.1";
chr3	ENSEMBL_gcm37	exon	120397758	120399908	0.066432661882618	-	.	gene_id "ENSMUSG00000098097.10"; transcript_id "ENSMUSG00000098097.10_tx_145"; exon_id "chr3_120397758_120399908_-"; exonnum "21"; txlen "4523";
chr3	ENSEMBL_gcm37	exon	120397758	120399908	0.066432661882618	-	.	gene_id "ENSMUSG00000098097.10"; transcript_id "ENSMUSG00000098097.10_tx_146"; exon_id "chr3_120397758_120399908_-"; exonnum "21"; txlen "4313";
chr3	ENSEMBL_gcm37	exon	120397758	120399908	0.0432240171724961	-	.	gene_id "ENSMUSG00000098097.10"; transcript_id "ENSMUSG00000098097.10_tx_220"; exon_id "chr3_120397758_120399908_-"; exonnum "22"; txlen "4694";
chr3	ENSEMBL_gcm37	exon	120397758	120399908	0.0432240171724961	-	.	gene_id "ENSMUSG00000098097.10"; transcript_id "ENSMUSG00000098097.10_tx_221"; exon_id "chr3_120397758_120399908_-"; exonnum "22"; txlen "4484";
chr3	HAVANA	transcript	120397758	120680382	0	-	.	gene_id "ENSMUSG00000098097.10"; transcript_id "ENSMUST00000182124.8"; gene_type "lncRNA"; gene_name "6530403H02Rik"; transcript_type "lncRNA"; transcript_name "6530403H02Rik-202"; level 2; transcript_support_level "1"; mgi_id "MGI:2444638"; tag "basic"; havana_gene "OTTMUSG00000043534.1"; havana_transcript "OTTMUST00000114177.1";
chr3	ENSEMBL	gene	120403615	120403742	0	-	.	gene_id "ENSMUSG00000089027.3"; gene_type "snoRNA"; gene_name "Gm25013"; level 3; mgi_id "MGI:5454790";
chr3	ENSEMBL	transcript	120403615	120403742	0	-	.	gene_id "ENSMUSG00000089027.3"; transcript_id "ENSMUST00000158402.3"; gene_type "snoRNA"; gene_name "Gm25013"; transcript_type "snoRNA"; transcript_name "Gm25013-201"; level 3; transcript_support_level "NA"; mgi_id "MGI:5454790"; tag "basic"; tag "Ensembl_canonical"; tag "GENCODE_Primary";
chr3	ENSEMBL	exon	120403615	120403742	0	-	.	gene_id "ENSMUSG00000089027.3"; transcript_id "ENSMUST00000158402.3"; gene_type "snoRNA"; gene_name "Gm25013"; transcript_type "snoRNA"; transcript_name "Gm25013-201"; exon_number 1; exon_id "ENSMUSE00000847537.2"; level 3; transcript_support_level "NA"; mgi_id "MGI:5454790"; tag "basic"; tag "Ensembl_canonical"; tag "GENCODE_Primary";
chr3	sragcm37_es	exon	120405196	120405737	0.0307938428033624	-	.	gene_id "ENSMUSG00000098097.10"; transcript_id "ENSMUSG00000098097.10_tx_274"; exon_id "chr3_120405196_120405737_-"; exonnum "17"; txlen "2312";
chr3	sragcm37_es	exon	120405196	120405737	0.0307938428033624	-	.	gene_id "ENSMUSG00000098097.10"; transcript_id "ENSMUSG00000098097.10_tx_275"; exon_id "chr3_120405196_120405737_-"; exonnum "17"; txlen "2181";
chr3	HAVANA	exon	120408886	120408962	0	-	.	gene_id "ENSMUSG00000098097.10"; transcript_id "ENSMUST00000343774.1"; gene_type "lncRNA"; gene_name "6530403H02Rik"; transcript_type "lncRNA"; transcript_name "6530403H02Rik-207"; exon_number 4; exon_id "ENSMUSE00001246529.2"; level 2; mgi_id "MGI:2444638"; tag "Ensembl_canonical"; tag "GENCODE_Primary"; tag "TAGENE"; havana_gene "OTTMUSG00000043534.1";
chr3	HAVANA	exon	120408886	120408962	0	-	.	gene_id "ENSMUSG00000098097.10"; transcript_id "ENSMUST00000182124.8"; gene_type "lncRNA"; gene_name "6530403H02Rik"; transcript_type "lncRNA"; transcript_name "6530403H02Rik-202"; exon_number 11; exon_id "ENSMUSE00001246529.2"; level 2; transcript_support_level "1"; mgi_id "MGI:2444638"; tag "basic"; havana_gene "OTTMUSG00000043534.1"; havana_transcript "OTTMUST00000114177.1";
chr3	ENSEMBL_gcm37	exon	120408886	120408962	0.066432661882618	-	.	gene_id "ENSMUSG00000098097.10"; transcript_id "ENSMUSG00000098097.10_tx_145"; exon_id "chr3_120408886_120408962_-"; exonnum "20"; txlen "4523";
chr3	ENSEMBL_gcm37	exon	120408886	120408962	0.066432661882618	-	.	gene_id "ENSMUSG00000098097.10"; transcript_id "ENSMUSG00000098097.10_tx_146"; exon_id "chr3_120408886_120408962_-"; exonnum "20"; txlen "4313";
chr3	ENSEMBL_gcm37	exon	120408886	120408962	0.0574818398996097	-	.	gene_id "ENSMUSG00000098097.10"; transcript_id "ENSMUSG00000098097.10_tx_173"; exon_id "chr3_120408886_120408962_-"; exonnum "16"; txlen "2108";
chr3	ENSEMBL_gcm37	exon	120408886	120408962	0.0574818398996097	-	.	gene_id "ENSMUSG00000098097.10"; transcript_id "ENSMUSG00000098097.10_tx_174"; exon_id "chr3_120408886_120408962_-"; exonnum "16"; txlen "1977";
chr3	ENSEMBL_gcm37	exon	120408886	120408962	0.0574818398996097	-	.	gene_id "ENSMUSG00000098097.10"; transcript_id "ENSMUSG00000098097.10_tx_175"; exon_id "chr3_120408886_120408962_-"; exonnum "16"; txlen "1986";
chr3	ENSEMBL_gcm37	exon	120408886	120408962	0.0574818398996097	-	.	gene_id "ENSMUSG00000098097.10"; transcript_id "ENSMUSG00000098097.10_tx_176"; exon_id "chr3_120408886_120408962_-"; exonnum "12"; txlen "1334";
chr3	ENSEMBL_gcm37	exon	120408886	120408962	0.0494630229972106	-	.	gene_id "ENSMUSG00000098097.10"; transcript_id "ENSMUSG00000098097.10_tx_202"; exon_id "chr3_120408886_120408962_-"; exonnum "21"; txlen "2881";
chr3	ENSEMBL_gcm37	exon	120408886	120408962	0.0494630229972106	-	.	gene_id "ENSMUSG00000098097.10"; transcript_id "ENSMUSG00000098097.10_tx_203"; exon_id "chr3_120408886_120408962_-"; exonnum "21"; txlen "2671";
chr3	ENSEMBL_gcm37	exon	120408886	120408962	0.0432240171724961	-	.	gene_id "ENSMUSG00000098097.10"; transcript_id "ENSMUSG00000098097.10_tx_220"; exon_id "chr3_120408886_120408962_-"; exonnum "21"; txlen "4694";
chr3	ENSEMBL_gcm37	exon	120408886	120408962	0.0432240171724961	-	.	gene_id "ENSMUSG00000098097.10"; transcript_id "ENSMUSG00000098097.10_tx_221"; exon_id "chr3_120408886_120408962_-"; exonnum "21"; txlen "4484";
chr3	ENSEMBL_gcm37	exon	120408886	120408962	0.0351051269060789	-	.	gene_id "ENSMUSG00000098097.10"; transcript_id "ENSMUSG00000098097.10_tx_247"; exon_id "chr3_120408886_120408962_-"; exonnum "17"; txlen "1943";
chr3	ENSEMBL_gcm37	exon	120408886	120408962	0.0351051269060789	-	.	gene_id "ENSMUSG00000098097.10"; transcript_id "ENSMUSG00000098097.10_tx_249"; exon_id "chr3_120408886_120408962_-"; exonnum "17"; txlen "1992";
chr3	ENSEMBL_gcm37	exon	120408886	120408962	0.0351051269060789	-	.	gene_id "ENSMUSG00000098097.10"; transcript_id "ENSMUSG00000098097.10_tx_250"; exon_id "chr3_120408886_120408962_-"; exonnum "16"; txlen "1646";
chr3	ENSEMBL_gcm37	exon	120408886	120408962	0.0307938428033624	-	.	gene_id "ENSMUSG00000098097.10"; transcript_id "ENSMUSG00000098097.10_tx_274"; exon_id "chr3_120408886_120408962_-"; exonnum "16"; txlen "2312";
chr3	ENSEMBL_gcm37	exon	120408886	120408962	0.0307938428033624	-	.	gene_id "ENSMUSG00000098097.10"; transcript_id "ENSMUSG00000098097.10_tx_275"; exon_id "chr3_120408886_120408962_-"; exonnum "16"; txlen "2181";
chr3	ENSEMBL_gcm37	exon	120408886	120408962	0.0288402961593613	-	.	gene_id "ENSMUSG00000098097.10"; transcript_id "ENSMUSG00000098097.10_tx_292"; exon_id "chr3_120408886_120408962_-"; exonnum "20"; txlen "2597";
chr3	ENSEMBL_gcm37	exon	120408886	120408962	0.0269296386860688	-	.	gene_id "ENSMUSG00000098097.10"; transcript_id "ENSMUSG00000098097.10_tx_305"; exon_id "chr3_120408886_120408962_-"; exonnum "20"; txlen "2710";
chr3	ENSEMBL_gcm37	exon	120408886	120408962	0.0269296386860688	-	.	gene_id "ENSMUSG00000098097.10"; transcript_id "ENSMUSG00000098097.10_tx_306"; exon_id "chr3_120408886_120408962_-"; exonnum "20"; txlen "2500";
chr3	ENSEMBL_gcm37	exon	120408886	120408962	0.143611882797596	-	.	gene_id "ENSMUSG00000098097.10"; transcript_id "ENSMUSG00000098097.10_tx_57"; exon_id "chr3_120408886_120408962_-"; exonnum "17"; txlen "1962";
chr3	ENSEMBL_gcm37	exon	120408886	120408962	0.143611882797596	-	.	gene_id "ENSMUSG00000098097.10"; transcript_id "ENSMUSG00000098097.10_tx_58"; exon_id "chr3_120408886_120408962_-"; exonnum "15"; txlen "1473";
chr3	HAVANA	exon	120413777	120414609	0	-	.	gene_id "ENSMUSG00000098097.10"; transcript_id "ENSMUST00000343816.1"; gene_type "lncRNA"; gene_name "6530403H02Rik"; transcript_type "lncRNA"; transcript_name "6530403H02Rik-249"; exon_number 3; exon_id "ENSMUSE00001677303.1"; level 2; mgi_id "MGI:2444638"; tag "TAGENE"; havana_gene "OTTMUSG00000043534.1";
chr3	HAVANA	exon	120413777	120414609	0	-	.	gene_id "ENSMUSG00000098097.10"; transcript_id "ENSMUST00000343810.1"; gene_type "lncRNA"; gene_name "6530403H02Rik"; transcript_type "lncRNA"; transcript_name "6530403H02Rik-243"; exon_number 6; exon_id "ENSMUSE00001677303.1"; level 2; mgi_id "MGI:2444638"; tag "TAGENE"; havana_gene "OTTMUSG00000043534.1";
chr3	HAVANA	exon	120413777	120414609	0	-	.	gene_id "ENSMUSG00000098097.10"; transcript_id "ENSMUST00000343777.1"; gene_type "lncRNA"; gene_name "6530403H02Rik"; transcript_type "lncRNA"; transcript_name "6530403H02Rik-210"; exon_number 5; exon_id "ENSMUSE00001677303.1"; level 2; mgi_id "MGI:2444638"; tag "TAGENE"; havana_gene "OTTMUSG00000043534.1";
chr3	HAVANA	exon	120413777	120414609	0	-	.	gene_id "ENSMUSG00000098097.10"; transcript_id "ENSMUST00000343776.1"; gene_type "lncRNA"; gene_name "6530403H02Rik"; transcript_type "lncRNA"; transcript_name "6530403H02Rik-209"; exon_number 10; exon_id "ENSMUSE00001677303.1"; level 2; mgi_id "MGI:2444638"; tag "basic"; tag "TAGENE"; havana_gene "OTTMUSG00000043534.1";
chr3	HAVANA	transcript	120413777	120446707	0	-	.	gene_id "ENSMUSG00000098097.10"; transcript_id "ENSMUST00000343816.1"; gene_type "lncRNA"; gene_name "6530403H02Rik"; transcript_type "lncRNA"; transcript_name "6530403H02Rik-249"; level 2; mgi_id "MGI:2444638"; tag "TAGENE"; havana_gene "OTTMUSG00000043534.1";
chr3	HAVANA	transcript	120413777	120469771	0	-	.	gene_id "ENSMUSG00000098097.10"; transcript_id "ENSMUST00000343810.1"; gene_type "lncRNA"; gene_name "6530403H02Rik"; transcript_type "lncRNA"; transcript_name "6530403H02Rik-243"; level 2; mgi_id "MGI:2444638"; tag "TAGENE"; havana_gene "OTTMUSG00000043534.1";
chr3	HAVANA	transcript	120413777	120680216	0	-	.	gene_id "ENSMUSG00000098097.10"; transcript_id "ENSMUST00000343777.1"; gene_type "lncRNA"; gene_name "6530403H02Rik"; transcript_type "lncRNA"; transcript_name "6530403H02Rik-210"; level 2; mgi_id "MGI:2444638"; tag "TAGENE"; havana_gene "OTTMUSG00000043534.1";
chr3	HAVANA	transcript	120413777	120680356	0	-	.	gene_id "ENSMUSG00000098097.10"; transcript_id "ENSMUST00000343776.1"; gene_type "lncRNA"; gene_name "6530403H02Rik"; transcript_type "lncRNA"; transcript_name "6530403H02Rik-209"; level 2; mgi_id "MGI:2444638"; tag "basic"; tag "TAGENE"; havana_gene "OTTMUSG00000043534.1";
chr3	HAVANA	exon	120413780	120414609	0	-	.	gene_id "ENSMUSG00000098097.10"; transcript_id "ENSMUST00000343811.1"; gene_type "lncRNA"; gene_name "6530403H02Rik"; transcript_type "lncRNA"; transcript_name "6530403H02Rik-244"; exon_number 7; exon_id "ENSMUSE00001482163.1"; level 2; mgi_id "MGI:2444638"; tag "basic"; tag "TAGENE"; havana_gene "OTTMUSG00000043534.1";
chr3	HAVANA	exon	120413780	120414609	0	-	.	gene_id "ENSMUSG00000098097.10"; transcript_id "ENSMUST00000182099.3"; gene_type "lncRNA"; gene_name "6530403H02Rik"; transcript_type "lncRNA"; transcript_name "6530403H02Rik-201"; exon_number 9; exon_id "ENSMUSE00001482163.1"; level 2; transcript_support_level "3"; mgi_id "MGI:2444638"; tag "basic"; tag "TAGENE"; havana_gene "OTTMUSG00000043534.1"; havana_transcript "OTTMUST00000114181.1";
chr3	HAVANA	transcript	120413780	120469771	0	-	.	gene_id "ENSMUSG00000098097.10"; transcript_id "ENSMUST00000343811.1"; gene_type "lncRNA"; gene_name "6530403H02Rik"; transcript_type "lncRNA"; transcript_name "6530403H02Rik-244"; level 2; mgi_id "MGI:2444638"; tag "basic"; tag "TAGENE"; havana_gene "OTTMUSG00000043534.1";
chr3	HAVANA	transcript	120413780	120680357	0	-	.	gene_id "ENSMUSG00000098097.10"; transcript_id "ENSMUST00000182099.3"; gene_type "lncRNA"; gene_name "6530403H02Rik"; transcript_type "lncRNA"; transcript_name "6530403H02Rik-201"; level 2; transcript_support_level "3"; mgi_id "MGI:2444638"; tag "basic"; tag "TAGENE"; havana_gene "OTTMUSG00000043534.1"; havana_transcript "OTTMUST00000114181.1";
chr3	HAVANA	exon	120414535	120414609	0	-	.	gene_id "ENSMUSG00000098097.10"; transcript_id "ENSMUST00000343805.1"; gene_type "lncRNA"; gene_name "6530403H02Rik"; transcript_type "lncRNA"; transcript_name "6530403H02Rik-238"; exon_number 7; exon_id "ENSMUSE00001217824.2"; level 2; mgi_id "MGI:2444638"; tag "TAGENE"; havana_gene "OTTMUSG00000043534.1";
chr3	HAVANA	exon	120414535	120414609	0	-	.	gene_id "ENSMUSG00000098097.10"; transcript_id "ENSMUST00000343812.1"; gene_type "lncRNA"; gene_name "6530403H02Rik"; transcript_type "lncRNA"; transcript_name "6530403H02Rik-245"; exon_number 4; exon_id "ENSMUSE00001217824.2"; level 2; mgi_id "MGI:2444638"; tag "TAGENE"; havana_gene "OTTMUSG00000043534.1";
chr3	HAVANA	exon	120414535	120414609	0	-	.	gene_id "ENSMUSG00000098097.10"; transcript_id "ENSMUST00000343775.1"; gene_type "lncRNA"; gene_name "6530403H02Rik"; transcript_type "lncRNA"; transcript_name "6530403H02Rik-208"; exon_number 9; exon_id "ENSMUSE00001217824.2"; level 2; mgi_id "MGI:2444638"; tag "basic"; tag "TAGENE"; havana_gene "OTTMUSG00000043534.1";
chr3	HAVANA	exon	120414535	120414609	0	-	.	gene_id "ENSMUSG00000098097.10"; transcript_id "ENSMUST00000343774.1"; gene_type "lncRNA"; gene_name "6530403H02Rik"; transcript_type "lncRNA"; transcript_name "6530403H02Rik-207"; exon_number 3; exon_id "ENSMUSE00001217824.2"; level 2; mgi_id "MGI:2444638"; tag "Ensembl_canonical"; tag "GENCODE_Primary"; tag "TAGENE"; havana_gene "OTTMUSG00000043534.1";
chr3	HAVANA	exon	120414535	120414609	0	-	.	gene_id "ENSMUSG00000098097.10"; transcript_id "ENSMUST00000182124.8"; gene_type "lncRNA"; gene_name "6530403H02Rik"; transcript_type "lncRNA"; transcript_name "6530403H02Rik-202"; exon_number 10; exon_id "ENSMUSE00001217824.2"; level 2; transcript_support_level "1"; mgi_id "MGI:2444638"; tag "basic"; havana_gene "OTTMUSG00000043534.1"; havana_transcript "OTTMUST00000114177.1";
chr3	ENSEMBL_gcm37	exon	120414535	120414609	0.066432661882618	-	.	gene_id "ENSMUSG00000098097.10"; transcript_id "ENSMUSG00000098097.10_tx_145"; exon_id "chr3_120414535_120414609_-"; exonnum "19"; txlen "4523";
chr3	ENSEMBL_gcm37	exon	120414535	120414609	0.066432661882618	-	.	gene_id "ENSMUSG00000098097.10"; transcript_id "ENSMUSG00000098097.10_tx_146"; exon_id "chr3_120414535_120414609_-"; exonnum "19"; txlen "4313";
chr3	ENSEMBL_gcm37	exon	120414535	120414609	0.0574818398996097	-	.	gene_id "ENSMUSG00000098097.10"; transcript_id "ENSMUSG00000098097.10_tx_173"; exon_id "chr3_120414535_120414609_-"; exonnum "15"; txlen "2108";
chr3	ENSEMBL_gcm37	exon	120414535	120414609	0.0574818398996097	-	.	gene_id "ENSMUSG00000098097.10"; transcript_id "ENSMUSG00000098097.10_tx_174"; exon_id "chr3_120414535_120414609_-"; exonnum "15"; txlen "1977";
chr3	ENSEMBL_gcm37	exon	120414535	120414609	0.0574818398996097	-	.	gene_id "ENSMUSG00000098097.10"; transcript_id "ENSMUSG00000098097.10_tx_175"; exon_id "chr3_120414535_120414609_-"; exonnum "15"; txlen "1986";
chr3	ENSEMBL_gcm37	exon	120414535	120414609	0.0574818398996097	-	.	gene_id "ENSMUSG00000098097.10"; transcript_id "ENSMUSG00000098097.10_tx_176"; exon_id "chr3_120414535_120414609_-"; exonnum "11"; txlen "1334";
chr3	ENSEMBL_gcm37	exon	120414535	120414609	0.0537516803682343	-	.	gene_id "ENSMUSG00000098097.10"; transcript_id "ENSMUSG00000098097.10_tx_188"; exon_id "chr3_120414535_120414609_-"; exonnum "18"; txlen "2137";
chr3	ENSEMBL_gcm37	exon	120414535	120414609	0.0537516803682343	-	.	gene_id "ENSMUSG00000098097.10"; transcript_id "ENSMUSG00000098097.10_tx_189"; exon_id "chr3_120414535_120414609_-"; exonnum "18"; txlen "2347";
chr3	ENSEMBL_gcm37	exon	120414535	120414609	0.0494630229972106	-	.	gene_id "ENSMUSG00000098097.10"; transcript_id "ENSMUSG00000098097.10_tx_202"; exon_id "chr3_120414535_120414609_-"; exonnum "20"; txlen "2881";
chr3	ENSEMBL_gcm37	exon	120414535	120414609	0.0494630229972106	-	.	gene_id "ENSMUSG00000098097.10"; transcript_id "ENSMUSG00000098097.10_tx_203"; exon_id "chr3_120414535_120414609_-"; exonnum "20"; txlen "2671";
chr3	ENSEMBL_gcm37	exon	120414535	120414609	0.0432240171724961	-	.	gene_id "ENSMUSG00000098097.10"; transcript_id "ENSMUSG00000098097.10_tx_220"; exon_id "chr3_120414535_120414609_-"; exonnum "20"; txlen "4694";
chr3	ENSEMBL_gcm37	exon	120414535	120414609	0.0432240171724961	-	.	gene_id "ENSMUSG00000098097.10"; transcript_id "ENSMUSG00000098097.10_tx_221"; exon_id "chr3_120414535_120414609_-"; exonnum "20"; txlen "4484";
chr3	ENSEMBL_gcm37	exon	120414535	120414609	0.0351051269060789	-	.	gene_id "ENSMUSG00000098097.10"; transcript_id "ENSMUSG00000098097.10_tx_247"; exon_id "chr3_120414535_120414609_-"; exonnum "16"; txlen "1943";
chr3	ENSEMBL_gcm37	exon	120414535	120414609	0.0351051269060789	-	.	gene_id "ENSMUSG00000098097.10"; transcript_id "ENSMUSG00000098097.10_tx_249"; exon_id "chr3_120414535_120414609_-"; exonnum "16"; txlen "1992";
chr3	ENSEMBL_gcm37	exon	120414535	120414609	0.0351051269060789	-	.	gene_id "ENSMUSG00000098097.10"; transcript_id "ENSMUSG00000098097.10_tx_250"; exon_id "chr3_120414535_120414609_-"; exonnum "15"; txlen "1646";
chr3	ENSEMBL_gcm37	exon	120414535	120414609	0.0351051269060789	-	.	gene_id "ENSMUSG00000098097.10"; transcript_id "ENSMUSG00000098097.10_tx_252"; exon_id "chr3_120414535_120414609_-"; exonnum "19"; txlen "2520";
chr3	ENSEMBL_gcm37	exon	120414535	120414609	0.0307938428033624	-	.	gene_id "ENSMUSG00000098097.10"; transcript_id "ENSMUSG00000098097.10_tx_274"; exon_id "chr3_120414535_120414609_-"; exonnum "15"; txlen "2312";
chr3	ENSEMBL_gcm37	exon	120414535	120414609	0.0307938428033624	-	.	gene_id "ENSMUSG00000098097.10"; transcript_id "ENSMUSG00000098097.10_tx_275"; exon_id "chr3_120414535_120414609_-"; exonnum "15"; txlen "2181";
chr3	ENSEMBL_gcm37	exon	120414535	120414609	0.0288402961593613	-	.	gene_id "ENSMUSG00000098097.10"; transcript_id "ENSMUSG00000098097.10_tx_292"; exon_id "chr3_120414535_120414609_-"; exonnum "19"; txlen "2597";
chr3	ENSEMBL_gcm37	exon	120414535	120414609	0.0269296386860688	-	.	gene_id "ENSMUSG00000098097.10"; transcript_id "ENSMUSG00000098097.10_tx_305"; exon_id "chr3_120414535_120414609_-"; exonnum "19"; txlen "2710";
chr3	ENSEMBL_gcm37	exon	120414535	120414609	0.0269296386860688	-	.	gene_id "ENSMUSG00000098097.10"; transcript_id "ENSMUSG00000098097.10_tx_306"; exon_id "chr3_120414535_120414609_-"; exonnum "19"; txlen "2500";
chr3	ENSEMBL_gcm37	exon	120414535	120414609	0.143611882797596	-	.	gene_id "ENSMUSG00000098097.10"; transcript_id "ENSMUSG00000098097.10_tx_57"; exon_id "chr3_120414535_120414609_-"; exonnum "16"; txlen "1962";
chr3	ENSEMBL_gcm37	exon	120414535	120414609	0.143611882797596	-	.	gene_id "ENSMUSG00000098097.10"; transcript_id "ENSMUSG00000098097.10_tx_58"; exon_id "chr3_120414535_120414609_-"; exonnum "14"; txlen "1473";
chr3	HAVANA	exon	120430292	120430394	0	-	.	gene_id "ENSMUSG00000098097.10"; transcript_id "ENSMUST00000343805.1"; gene_type "lncRNA"; gene_name "6530403H02Rik"; transcript_type "lncRNA"; transcript_name "6530403H02Rik-238"; exon_number 6; exon_id "ENSMUSE00001269503.2"; level 2; mgi_id "MGI:2444638"; tag "TAGENE"; havana_gene "OTTMUSG00000043534.1";
chr3	HAVANA	exon	120430292	120430394	0	-	.	gene_id "ENSMUSG00000098097.10"; transcript_id "ENSMUST00000343812.1"; gene_type "lncRNA"; gene_name "6530403H02Rik"; transcript_type "lncRNA"; transcript_name "6530403H02Rik-245"; exon_number 3; exon_id "ENSMUSE00001269503.2"; level 2; mgi_id "MGI:2444638"; tag "TAGENE"; havana_gene "OTTMUSG00000043534.1";
chr3	HAVANA	exon	120430292	120430394	0	-	.	gene_id "ENSMUSG00000098097.10"; transcript_id "ENSMUST00000182124.8"; gene_type "lncRNA"; gene_name "6530403H02Rik"; transcript_type "lncRNA"; transcript_name "6530403H02Rik-202"; exon_number 9; exon_id "ENSMUSE00001269503.2"; level 2; transcript_support_level "1"; mgi_id "MGI:2444638"; tag "basic"; havana_gene "OTTMUSG00000043534.1"; havana_transcript "OTTMUST00000114177.1";
chr3	HAVANA	exon	120430292	120430394	0	-	.	gene_id "ENSMUSG00000098097.10"; transcript_id "ENSMUST00000343816.1"; gene_type "lncRNA"; gene_name "6530403H02Rik"; transcript_type "lncRNA"; transcript_name "6530403H02Rik-249"; exon_number 2; exon_id "ENSMUSE00001269503.2"; level 2; mgi_id "MGI:2444638"; tag "TAGENE"; havana_gene "OTTMUSG00000043534.1";
chr3	HAVANA	exon	120430292	120430394	0	-	.	gene_id "ENSMUSG00000098097.10"; transcript_id "ENSMUST00000343776.1"; gene_type "lncRNA"; gene_name "6530403H02Rik"; transcript_type "lncRNA"; transcript_name "6530403H02Rik-209"; exon_number 9; exon_id "ENSMUSE00001269503.2"; level 2; mgi_id "MGI:2444638"; tag "basic"; tag "TAGENE"; havana_gene "OTTMUSG00000043534.1";
chr3	HAVANA	exon	120430292	120430394	0	-	.	gene_id "ENSMUSG00000098097.10"; transcript_id "ENSMUST00000343811.1"; gene_type "lncRNA"; gene_name "6530403H02Rik"; transcript_type "lncRNA"; transcript_name "6530403H02Rik-244"; exon_number 6; exon_id "ENSMUSE00001269503.2"; level 2; mgi_id "MGI:2444638"; tag "basic"; tag "TAGENE"; havana_gene "OTTMUSG00000043534.1";
chr3	ENSEMBL_gcm37	exon	120430292	120430394	0.066432661882618	-	.	gene_id "ENSMUSG00000098097.10"; transcript_id "ENSMUSG00000098097.10_tx_145"; exon_id "chr3_120430292_120430394_-"; exonnum "18"; txlen "4523";
chr3	ENSEMBL_gcm37	exon	120430292	120430394	0.066432661882618	-	.	gene_id "ENSMUSG00000098097.10"; transcript_id "ENSMUSG00000098097.10_tx_146"; exon_id "chr3_120430292_120430394_-"; exonnum "18"; txlen "4313";
chr3	ENSEMBL_gcm37	exon	120430292	120430394	0.0574818398996097	-	.	gene_id "ENSMUSG00000098097.10"; transcript_id "ENSMUSG00000098097.10_tx_173"; exon_id "chr3_120430292_120430394_-"; exonnum "14"; txlen "2108";
chr3	ENSEMBL_gcm37	exon	120430292	120430394	0.0574818398996097	-	.	gene_id "ENSMUSG00000098097.10"; transcript_id "ENSMUSG00000098097.10_tx_174"; exon_id "chr3_120430292_120430394_-"; exonnum "14"; txlen "1977";
chr3	ENSEMBL_gcm37	exon	120430292	120430394	0.0574818398996097	-	.	gene_id "ENSMUSG00000098097.10"; transcript_id "ENSMUSG00000098097.10_tx_175"; exon_id "chr3_120430292_120430394_-"; exonnum "14"; txlen "1986";
chr3	ENSEMBL_gcm37	exon	120430292	120430394	0.0574818398996097	-	.	gene_id "ENSMUSG00000098097.10"; transcript_id "ENSMUSG00000098097.10_tx_176"; exon_id "chr3_120430292_120430394_-"; exonnum "10"; txlen "1334";
chr3	ENSEMBL_gcm37	exon	120430292	120430394	0.0537516803682343	-	.	gene_id "ENSMUSG00000098097.10"; transcript_id "ENSMUSG00000098097.10_tx_188"; exon_id "chr3_120430292_120430394_-"; exonnum "17"; txlen "2137";
chr3	ENSEMBL_gcm37	exon	120430292	120430394	0.0537516803682343	-	.	gene_id "ENSMUSG00000098097.10"; transcript_id "ENSMUSG00000098097.10_tx_189"; exon_id "chr3_120430292_120430394_-"; exonnum "17"; txlen "2347";
chr3	ENSEMBL_gcm37	exon	120430292	120430394	0.0494630229972106	-	.	gene_id "ENSMUSG00000098097.10"; transcript_id "ENSMUSG00000098097.10_tx_202"; exon_id "chr3_120430292_120430394_-"; exonnum "19"; txlen "2881";
chr3	ENSEMBL_gcm37	exon	120430292	120430394	0.0494630229972106	-	.	gene_id "ENSMUSG00000098097.10"; transcript_id "ENSMUSG00000098097.10_tx_203"; exon_id "chr3_120430292_120430394_-"; exonnum "19"; txlen "2671";
chr3	ENSEMBL_gcm37	exon	120430292	120430394	0.0432240171724961	-	.	gene_id "ENSMUSG00000098097.10"; transcript_id "ENSMUSG00000098097.10_tx_220"; exon_id "chr3_120430292_120430394_-"; exonnum "19"; txlen "4694";
chr3	ENSEMBL_gcm37	exon	120430292	120430394	0.0432240171724961	-	.	gene_id "ENSMUSG00000098097.10"; transcript_id "ENSMUSG00000098097.10_tx_221"; exon_id "chr3_120430292_120430394_-"; exonnum "19"; txlen "4484";
chr3	ENSEMBL_gcm37	exon	120430292	120430394	0.0351051269060789	-	.	gene_id "ENSMUSG00000098097.10"; transcript_id "ENSMUSG00000098097.10_tx_247"; exon_id "chr3_120430292_120430394_-"; exonnum "15"; txlen "1943";
chr3	ENSEMBL_gcm37	exon	120430292	120430394	0.0351051269060789	-	.	gene_id "ENSMUSG00000098097.10"; transcript_id "ENSMUSG00000098097.10_tx_249"; exon_id "chr3_120430292_120430394_-"; exonnum "15"; txlen "1992";
chr3	ENSEMBL_gcm37	exon	120430292	120430394	0.0351051269060789	-	.	gene_id "ENSMUSG00000098097.10"; transcript_id "ENSMUSG00000098097.10_tx_250"; exon_id "chr3_120430292_120430394_-"; exonnum "14"; txlen "1646";
chr3	ENSEMBL_gcm37	exon	120430292	120430394	0.0351051269060789	-	.	gene_id "ENSMUSG00000098097.10"; transcript_id "ENSMUSG00000098097.10_tx_252"; exon_id "chr3_120430292_120430394_-"; exonnum "18"; txlen "2520";
chr3	ENSEMBL_gcm37	exon	120430292	120430394	0.0307938428033624	-	.	gene_id "ENSMUSG00000098097.10"; transcript_id "ENSMUSG00000098097.10_tx_274"; exon_id "chr3_120430292_120430394_-"; exonnum "14"; txlen "2312";
chr3	ENSEMBL_gcm37	exon	120430292	120430394	0.0307938428033624	-	.	gene_id "ENSMUSG00000098097.10"; transcript_id "ENSMUSG00000098097.10_tx_275"; exon_id "chr3_120430292_120430394_-"; exonnum "14"; txlen "2181";
chr3	ENSEMBL_gcm37	exon	120430292	120430394	0.0288402961593613	-	.	gene_id "ENSMUSG00000098097.10"; transcript_id "ENSMUSG00000098097.10_tx_292"; exon_id "chr3_120430292_120430394_-"; exonnum "18"; txlen "2597";
chr3	ENSEMBL_gcm37	exon	120430292	120430394	0.0269296386860688	-	.	gene_id "ENSMUSG00000098097.10"; transcript_id "ENSMUSG00000098097.10_tx_305"; exon_id "chr3_120430292_120430394_-"; exonnum "18"; txlen "2710";
chr3	ENSEMBL_gcm37	exon	120430292	120430394	0.0269296386860688	-	.	gene_id "ENSMUSG00000098097.10"; transcript_id "ENSMUSG00000098097.10_tx_306"; exon_id "chr3_120430292_120430394_-"; exonnum "18"; txlen "2500";
chr3	ENSEMBL_gcm37	exon	120430292	120430394	0.143611882797596	-	.	gene_id "ENSMUSG00000098097.10"; transcript_id "ENSMUSG00000098097.10_tx_57"; exon_id "chr3_120430292_120430394_-"; exonnum "15"; txlen "1962";
chr3	ENSEMBL_gcm37	exon	120430292	120430394	0.143611882797596	-	.	gene_id "ENSMUSG00000098097.10"; transcript_id "ENSMUSG00000098097.10_tx_58"; exon_id "chr3_120430292_120430394_-"; exonnum "13"; txlen "1473";
chr3	HAVANA	exon	120443854	120443906	0	-	.	gene_id "ENSMUSG00000098097.10"; transcript_id "ENSMUST00000343805.1"; gene_type "lncRNA"; gene_name "6530403H02Rik"; transcript_type "lncRNA"; transcript_name "6530403H02Rik-238"; exon_number 5; exon_id "ENSMUSE00001274687.2"; level 2; mgi_id "MGI:2444638"; tag "TAGENE"; havana_gene "OTTMUSG00000043534.1";
chr3	HAVANA	exon	120443854	120443906	0	-	.	gene_id "ENSMUSG00000098097.10"; transcript_id "ENSMUST00000343812.1"; gene_type "lncRNA"; gene_name "6530403H02Rik"; transcript_type "lncRNA"; transcript_name "6530403H02Rik-245"; exon_number 2; exon_id "ENSMUSE00001274687.2"; level 2; mgi_id "MGI:2444638"; tag "TAGENE"; havana_gene "OTTMUSG00000043534.1";
chr3	HAVANA	exon	120443854	120443906	0	-	.	gene_id "ENSMUSG00000098097.10"; transcript_id "ENSMUST00000182124.8"; gene_type "lncRNA"; gene_name "6530403H02Rik"; transcript_type "lncRNA"; transcript_name "6530403H02Rik-202"; exon_number 8; exon_id "ENSMUSE00001274687.2"; level 2; transcript_support_level "1"; mgi_id "MGI:2444638"; tag "basic"; havana_gene "OTTMUSG00000043534.1"; havana_transcript "OTTMUST00000114177.1";
chr3	HAVANA	exon	120443854	120443906	0	-	.	gene_id "ENSMUSG00000098097.10"; transcript_id "ENSMUST00000343776.1"; gene_type "lncRNA"; gene_name "6530403H02Rik"; transcript_type "lncRNA"; transcript_name "6530403H02Rik-209"; exon_number 8; exon_id "ENSMUSE00001274687.2"; level 2; mgi_id "MGI:2444638"; tag "basic"; tag "TAGENE"; havana_gene "OTTMUSG00000043534.1";
chr3	HAVANA	exon	120443854	120443906	0	-	.	gene_id "ENSMUSG00000098097.10"; transcript_id "ENSMUST00000343811.1"; gene_type "lncRNA"; gene_name "6530403H02Rik"; transcript_type "lncRNA"; transcript_name "6530403H02Rik-244"; exon_number 5; exon_id "ENSMUSE00001274687.2"; level 2; mgi_id "MGI:2444638"; tag "basic"; tag "TAGENE"; havana_gene "OTTMUSG00000043534.1";
chr3	ENSEMBL_gcm37	exon	120443854	120443906	0.066432661882618	-	.	gene_id "ENSMUSG00000098097.10"; transcript_id "ENSMUSG00000098097.10_tx_145"; exon_id "chr3_120443854_120443906_-"; exonnum "17"; txlen "4523";
chr3	ENSEMBL_gcm37	exon	120443854	120443906	0.066432661882618	-	.	gene_id "ENSMUSG00000098097.10"; transcript_id "ENSMUSG00000098097.10_tx_146"; exon_id "chr3_120443854_120443906_-"; exonnum "17"; txlen "4313";
chr3	ENSEMBL_gcm37	exon	120443854	120443906	0.0574818398996097	-	.	gene_id "ENSMUSG00000098097.10"; transcript_id "ENSMUSG00000098097.10_tx_173"; exon_id "chr3_120443854_120443906_-"; exonnum "13"; txlen "2108";
chr3	ENSEMBL_gcm37	exon	120443854	120443906	0.0574818398996097	-	.	gene_id "ENSMUSG00000098097.10"; transcript_id "ENSMUSG00000098097.10_tx_174"; exon_id "chr3_120443854_120443906_-"; exonnum "13"; txlen "1977";
chr3	ENSEMBL_gcm37	exon	120443854	120443906	0.0574818398996097	-	.	gene_id "ENSMUSG00000098097.10"; transcript_id "ENSMUSG00000098097.10_tx_175"; exon_id "chr3_120443854_120443906_-"; exonnum "13"; txlen "1986";
chr3	ENSEMBL_gcm37	exon	120443854	120443906	0.0574818398996097	-	.	gene_id "ENSMUSG00000098097.10"; transcript_id "ENSMUSG00000098097.10_tx_176"; exon_id "chr3_120443854_120443906_-"; exonnum "9"; txlen "1334";
chr3	ENSEMBL_gcm37	exon	120443854	120443906	0.0537516803682343	-	.	gene_id "ENSMUSG00000098097.10"; transcript_id "ENSMUSG00000098097.10_tx_188"; exon_id "chr3_120443854_120443906_-"; exonnum "16"; txlen "2137";
chr3	ENSEMBL_gcm37	exon	120443854	120443906	0.0537516803682343	-	.	gene_id "ENSMUSG00000098097.10"; transcript_id "ENSMUSG00000098097.10_tx_189"; exon_id "chr3_120443854_120443906_-"; exonnum "16"; txlen "2347";
chr3	ENSEMBL_gcm37	exon	120443854	120443906	0.0494630229972106	-	.	gene_id "ENSMUSG00000098097.10"; transcript_id "ENSMUSG00000098097.10_tx_202"; exon_id "chr3_120443854_120443906_-"; exonnum "18"; txlen "2881";
chr3	ENSEMBL_gcm37	exon	120443854	120443906	0.0494630229972106	-	.	gene_id "ENSMUSG00000098097.10"; transcript_id "ENSMUSG00000098097.10_tx_203"; exon_id "chr3_120443854_120443906_-"; exonnum "18"; txlen "2671";
chr3	ENSEMBL_gcm37	exon	120443854	120443906	0.0432240171724961	-	.	gene_id "ENSMUSG00000098097.10"; transcript_id "ENSMUSG00000098097.10_tx_220"; exon_id "chr3_120443854_120443906_-"; exonnum "18"; txlen "4694";
chr3	ENSEMBL_gcm37	exon	120443854	120443906	0.0432240171724961	-	.	gene_id "ENSMUSG00000098097.10"; transcript_id "ENSMUSG00000098097.10_tx_221"; exon_id "chr3_120443854_120443906_-"; exonnum "18"; txlen "4484";
chr3	ENSEMBL_gcm37	exon	120443854	120443906	0.0351051269060789	-	.	gene_id "ENSMUSG00000098097.10"; transcript_id "ENSMUSG00000098097.10_tx_247"; exon_id "chr3_120443854_120443906_-"; exonnum "14"; txlen "1943";
chr3	ENSEMBL_gcm37	exon	120443854	120443906	0.0351051269060789	-	.	gene_id "ENSMUSG00000098097.10"; transcript_id "ENSMUSG00000098097.10_tx_249"; exon_id "chr3_120443854_120443906_-"; exonnum "14"; txlen "1992";
chr3	ENSEMBL_gcm37	exon	120443854	120443906	0.0351051269060789	-	.	gene_id "ENSMUSG00000098097.10"; transcript_id "ENSMUSG00000098097.10_tx_250"; exon_id "chr3_120443854_120443906_-"; exonnum "13"; txlen "1646";
chr3	ENSEMBL_gcm37	exon	120443854	120443906	0.0351051269060789	-	.	gene_id "ENSMUSG00000098097.10"; transcript_id "ENSMUSG00000098097.10_tx_252"; exon_id "chr3_120443854_120443906_-"; exonnum "17"; txlen "2520";
chr3	ENSEMBL_gcm37	exon	120443854	120443906	0.0307938428033624	-	.	gene_id "ENSMUSG00000098097.10"; transcript_id "ENSMUSG00000098097.10_tx_274"; exon_id "chr3_120443854_120443906_-"; exonnum "13"; txlen "2312";
chr3	ENSEMBL_gcm37	exon	120443854	120443906	0.0307938428033624	-	.	gene_id "ENSMUSG00000098097.10"; transcript_id "ENSMUSG00000098097.10_tx_275"; exon_id "chr3_120443854_120443906_-"; exonnum "13"; txlen "2181";
chr3	ENSEMBL_gcm37	exon	120443854	120443906	0.0288402961593613	-	.	gene_id "ENSMUSG00000098097.10"; transcript_id "ENSMUSG00000098097.10_tx_292"; exon_id "chr3_120443854_120443906_-"; exonnum "17"; txlen "2597";
chr3	ENSEMBL_gcm37	exon	120443854	120443906	0.0269296386860688	-	.	gene_id "ENSMUSG00000098097.10"; transcript_id "ENSMUSG00000098097.10_tx_305"; exon_id "chr3_120443854_120443906_-"; exonnum "17"; txlen "2710";
chr3	ENSEMBL_gcm37	exon	120443854	120443906	0.0269296386860688	-	.	gene_id "ENSMUSG00000098097.10"; transcript_id "ENSMUSG00000098097.10_tx_306"; exon_id "chr3_120443854_120443906_-"; exonnum "17"; txlen "2500";
chr3	ENSEMBL_gcm37	exon	120443854	120443906	0.143611882797596	-	.	gene_id "ENSMUSG00000098097.10"; transcript_id "ENSMUSG00000098097.10_tx_57"; exon_id "chr3_120443854_120443906_-"; exonnum "14"; txlen "1962";
chr3	ENSEMBL_gcm37	exon	120443854	120443906	0.143611882797596	-	.	gene_id "ENSMUSG00000098097.10"; transcript_id "ENSMUSG00000098097.10_tx_58"; exon_id "chr3_120443854_120443906_-"; exonnum "12"; txlen "1473";
chr3	HAVANA	exon	120446132	120446707	0	-	.	gene_id "ENSMUSG00000098097.10"; transcript_id "ENSMUST00000343778.1"; gene_type "lncRNA"; gene_name "6530403H02Rik"; transcript_type "lncRNA"; transcript_name "6530403H02Rik-211"; exon_number 4; exon_id "ENSMUSE00001677299.1"; level 2; mgi_id "MGI:2444638"; tag "TAGENE"; havana_gene "OTTMUSG00000043534.1";
chr3	HAVANA	transcript	120446132	120680357	0	-	.	gene_id "ENSMUSG00000098097.10"; transcript_id "ENSMUST00000343778.1"; gene_type "lncRNA"; gene_name "6530403H02Rik"; transcript_type "lncRNA"; transcript_name "6530403H02Rik-211"; level 2; mgi_id "MGI:2444638"; tag "TAGENE"; havana_gene "OTTMUSG00000043534.1";
chr3	HAVANA	exon	120446257	120446301	0	-	.	gene_id "ENSMUSG00000098097.10"; transcript_id "ENSMUST00000343776.1"; gene_type "lncRNA"; gene_name "6530403H02Rik"; transcript_type "lncRNA"; transcript_name "6530403H02Rik-209"; exon_number 7; exon_id "ENSMUSE00001677272.1"; level 2; mgi_id "MGI:2444638"; tag "basic"; tag "TAGENE"; havana_gene "OTTMUSG00000043534.1";
chr3	HAVANA	exon	120446393	120446707	0	-	.	gene_id "ENSMUSG00000098097.10"; transcript_id "ENSMUST00000343776.1"; gene_type "lncRNA"; gene_name "6530403H02Rik"; transcript_type "lncRNA"; transcript_name "6530403H02Rik-209"; exon_number 6; exon_id "ENSMUSE00001677261.1"; level 2; mgi_id "MGI:2444638"; tag "basic"; tag "TAGENE"; havana_gene "OTTMUSG00000043534.1";
chr3	HAVANA	exon	120446504	120446707	0	-	.	gene_id "ENSMUSG00000098097.10"; transcript_id "ENSMUST00000343809.1"; gene_type "lncRNA"; gene_name "6530403H02Rik"; transcript_type "lncRNA"; transcript_name "6530403H02Rik-242"; exon_number 4; exon_id "ENSMUSE00001677262.1"; level 2; mgi_id "MGI:2444638"; tag "TAGENE"; havana_gene "OTTMUSG00000043534.1";
chr3	HAVANA	transcript	120446504	120524629	0	-	.	gene_id "ENSMUSG00000098097.10"; transcript_id "ENSMUST00000343809.1"; gene_type "lncRNA"; gene_name "6530403H02Rik"; transcript_type "lncRNA"; transcript_name "6530403H02Rik-242"; level 2; mgi_id "MGI:2444638"; tag "TAGENE"; havana_gene "OTTMUSG00000043534.1";
chr3	HAVANA	exon	120446566	120446707	0	-	.	gene_id "ENSMUSG00000098097.10"; transcript_id "ENSMUST00000343805.1"; gene_type "lncRNA"; gene_name "6530403H02Rik"; transcript_type "lncRNA"; transcript_name "6530403H02Rik-238"; exon_number 4; exon_id "ENSMUSE00001227605.2"; level 2; mgi_id "MGI:2444638"; tag "TAGENE"; havana_gene "OTTMUSG00000043534.1";
chr3	HAVANA	exon	120446566	120446707	0	-	.	gene_id "ENSMUSG00000098097.10"; transcript_id "ENSMUST00000343812.1"; gene_type "lncRNA"; gene_name "6530403H02Rik"; transcript_type "lncRNA"; transcript_name "6530403H02Rik-245"; exon_number 1; exon_id "ENSMUSE00001227605.2"; level 2; mgi_id "MGI:2444638"; tag "TAGENE"; havana_gene "OTTMUSG00000043534.1";
chr3	HAVANA	exon	120446566	120446707	0	-	.	gene_id "ENSMUSG00000098097.10"; transcript_id "ENSMUST00000343775.1"; gene_type "lncRNA"; gene_name "6530403H02Rik"; transcript_type "lncRNA"; transcript_name "6530403H02Rik-208"; exon_number 8; exon_id "ENSMUSE00001227605.2"; level 2; mgi_id "MGI:2444638"; tag "basic"; tag "TAGENE"; havana_gene "OTTMUSG00000043534.1";
chr3	HAVANA	exon	120446566	120446707	0	-	.	gene_id "ENSMUSG00000098097.10"; transcript_id "ENSMUST00000182124.8"; gene_type "lncRNA"; gene_name "6530403H02Rik"; transcript_type "lncRNA"; transcript_name "6530403H02Rik-202"; exon_number 7; exon_id "ENSMUSE00001227605.2"; level 2; transcript_support_level "1"; mgi_id "MGI:2444638"; tag "basic"; havana_gene "OTTMUSG00000043534.1"; havana_transcript "OTTMUST00000114177.1";
chr3	HAVANA	exon	120446566	120446707	0	-	.	gene_id "ENSMUSG00000098097.10"; transcript_id "ENSMUST00000343816.1"; gene_type "lncRNA"; gene_name "6530403H02Rik"; transcript_type "lncRNA"; transcript_name "6530403H02Rik-249"; exon_number 1; exon_id "ENSMUSE00001227605.2"; level 2; mgi_id "MGI:2444638"; tag "TAGENE"; havana_gene "OTTMUSG00000043534.1";
chr3	HAVANA	exon	120446566	120446707	0	-	.	gene_id "ENSMUSG00000098097.10"; transcript_id "ENSMUST00000343810.1"; gene_type "lncRNA"; gene_name "6530403H02Rik"; transcript_type "lncRNA"; transcript_name "6530403H02Rik-243"; exon_number 5; exon_id "ENSMUSE00001227605.2"; level 2; mgi_id "MGI:2444638"; tag "TAGENE"; havana_gene "OTTMUSG00000043534.1";
chr3	HAVANA	exon	120446566	120446707	0	-	.	gene_id "ENSMUSG00000098097.10"; transcript_id "ENSMUST00000343777.1"; gene_type "lncRNA"; gene_name "6530403H02Rik"; transcript_type "lncRNA"; transcript_name "6530403H02Rik-210"; exon_number 4; exon_id "ENSMUSE00001227605.2"; level 2; mgi_id "MGI:2444638"; tag "TAGENE"; havana_gene "OTTMUSG00000043534.1";
chr3	HAVANA	exon	120446566	120446707	0	-	.	gene_id "ENSMUSG00000098097.10"; transcript_id "ENSMUST00000343811.1"; gene_type "lncRNA"; gene_name "6530403H02Rik"; transcript_type "lncRNA"; transcript_name "6530403H02Rik-244"; exon_number 4; exon_id "ENSMUSE00001227605.2"; level 2; mgi_id "MGI:2444638"; tag "basic"; tag "TAGENE"; havana_gene "OTTMUSG00000043534.1";
chr3	ENSEMBL_gcm37	exon	120446566	120446707	0.066432661882618	-	.	gene_id "ENSMUSG00000098097.10"; transcript_id "ENSMUSG00000098097.10_tx_145"; exon_id "chr3_120446566_120446707_-"; exonnum "16"; txlen "4523";
chr3	ENSEMBL_gcm37	exon	120446566	120446707	0.066432661882618	-	.	gene_id "ENSMUSG00000098097.10"; transcript_id "ENSMUSG00000098097.10_tx_146"; exon_id "chr3_120446566_120446707_-"; exonnum "16"; txlen "4313";
chr3	ENSEMBL_gcm37	exon	120446566	120446707	0.0574818398996097	-	.	gene_id "ENSMUSG00000098097.10"; transcript_id "ENSMUSG00000098097.10_tx_173"; exon_id "chr3_120446566_120446707_-"; exonnum "12"; txlen "2108";
chr3	ENSEMBL_gcm37	exon	120446566	120446707	0.0574818398996097	-	.	gene_id "ENSMUSG00000098097.10"; transcript_id "ENSMUSG00000098097.10_tx_174"; exon_id "chr3_120446566_120446707_-"; exonnum "12"; txlen "1977";
chr3	ENSEMBL_gcm37	exon	120446566	120446707	0.0574818398996097	-	.	gene_id "ENSMUSG00000098097.10"; transcript_id "ENSMUSG00000098097.10_tx_175"; exon_id "chr3_120446566_120446707_-"; exonnum "12"; txlen "1986";
chr3	ENSEMBL_gcm37	exon	120446566	120446707	0.0574818398996097	-	.	gene_id "ENSMUSG00000098097.10"; transcript_id "ENSMUSG00000098097.10_tx_176"; exon_id "chr3_120446566_120446707_-"; exonnum "8"; txlen "1334";
chr3	ENSEMBL_gcm37	exon	120446566	120446707	0.0537516803682343	-	.	gene_id "ENSMUSG00000098097.10"; transcript_id "ENSMUSG00000098097.10_tx_188"; exon_id "chr3_120446566_120446707_-"; exonnum "15"; txlen "2137";
chr3	ENSEMBL_gcm37	exon	120446566	120446707	0.0537516803682343	-	.	gene_id "ENSMUSG00000098097.10"; transcript_id "ENSMUSG00000098097.10_tx_189"; exon_id "chr3_120446566_120446707_-"; exonnum "15"; txlen "2347";
chr3	ENSEMBL_gcm37	exon	120446566	120446707	0.0494630229972106	-	.	gene_id "ENSMUSG00000098097.10"; transcript_id "ENSMUSG00000098097.10_tx_202"; exon_id "chr3_120446566_120446707_-"; exonnum "17"; txlen "2881";
chr3	ENSEMBL_gcm37	exon	120446566	120446707	0.0494630229972106	-	.	gene_id "ENSMUSG00000098097.10"; transcript_id "ENSMUSG00000098097.10_tx_203"; exon_id "chr3_120446566_120446707_-"; exonnum "17"; txlen "2671";
chr3	ENSEMBL_gcm37	exon	120446566	120446707	0.0432240171724961	-	.	gene_id "ENSMUSG00000098097.10"; transcript_id "ENSMUSG00000098097.10_tx_220"; exon_id "chr3_120446566_120446707_-"; exonnum "17"; txlen "4694";
chr3	ENSEMBL_gcm37	exon	120446566	120446707	0.0432240171724961	-	.	gene_id "ENSMUSG00000098097.10"; transcript_id "ENSMUSG00000098097.10_tx_221"; exon_id "chr3_120446566_120446707_-"; exonnum "17"; txlen "4484";
chr3	ENSEMBL_gcm37	exon	120446566	120446707	0.0351051269060789	-	.	gene_id "ENSMUSG00000098097.10"; transcript_id "ENSMUSG00000098097.10_tx_247"; exon_id "chr3_120446566_120446707_-"; exonnum "13"; txlen "1943";
chr3	ENSEMBL_gcm37	exon	120446566	120446707	0.0351051269060789	-	.	gene_id "ENSMUSG00000098097.10"; transcript_id "ENSMUSG00000098097.10_tx_249"; exon_id "chr3_120446566_120446707_-"; exonnum "13"; txlen "1992";
chr3	ENSEMBL_gcm37	exon	120446566	120446707	0.0351051269060789	-	.	gene_id "ENSMUSG00000098097.10"; transcript_id "ENSMUSG00000098097.10_tx_250"; exon_id "chr3_120446566_120446707_-"; exonnum "12"; txlen "1646";
chr3	ENSEMBL_gcm37	exon	120446566	120446707	0.0351051269060789	-	.	gene_id "ENSMUSG00000098097.10"; transcript_id "ENSMUSG00000098097.10_tx_252"; exon_id "chr3_120446566_120446707_-"; exonnum "16"; txlen "2520";
chr3	ENSEMBL_gcm37	exon	120446566	120446707	0.0307938428033624	-	.	gene_id "ENSMUSG00000098097.10"; transcript_id "ENSMUSG00000098097.10_tx_274"; exon_id "chr3_120446566_120446707_-"; exonnum "12"; txlen "2312";
chr3	ENSEMBL_gcm37	exon	120446566	120446707	0.0307938428033624	-	.	gene_id "ENSMUSG00000098097.10"; transcript_id "ENSMUSG00000098097.10_tx_275"; exon_id "chr3_120446566_120446707_-"; exonnum "12"; txlen "2181";
chr3	ENSEMBL_gcm37	exon	120446566	120446707	0.0288402961593613	-	.	gene_id "ENSMUSG00000098097.10"; transcript_id "ENSMUSG00000098097.10_tx_292"; exon_id "chr3_120446566_120446707_-"; exonnum "16"; txlen "2597";
chr3	ENSEMBL_gcm37	exon	120446566	120446707	0.0269296386860688	-	.	gene_id "ENSMUSG00000098097.10"; transcript_id "ENSMUSG00000098097.10_tx_305"; exon_id "chr3_120446566_120446707_-"; exonnum "16"; txlen "2710";
chr3	ENSEMBL_gcm37	exon	120446566	120446707	0.0269296386860688	-	.	gene_id "ENSMUSG00000098097.10"; transcript_id "ENSMUSG00000098097.10_tx_306"; exon_id "chr3_120446566_120446707_-"; exonnum "16"; txlen "2500";
chr3	ENSEMBL_gcm37	exon	120446566	120446707	0.143611882797596	-	.	gene_id "ENSMUSG00000098097.10"; transcript_id "ENSMUSG00000098097.10_tx_57"; exon_id "chr3_120446566_120446707_-"; exonnum "13"; txlen "1962";
chr3	ENSEMBL_gcm37	exon	120446566	120446707	0.143611882797596	-	.	gene_id "ENSMUSG00000098097.10"; transcript_id "ENSMUSG00000098097.10_tx_58"; exon_id "chr3_120446566_120446707_-"; exonnum "11"; txlen "1473";
chr3	sragcm37_mid	exon	120448998	120449168	0.0494630229972106	-	.	gene_id "ENSMUSG00000098097.10"; transcript_id "ENSMUSG00000098097.10_tx_202"; exon_id "chr3_120448998_120449168_-"; exonnum "16"; txlen "2881";
chr3	sragcm37_mid	exon	120448998	120449168	0.0494630229972106	-	.	gene_id "ENSMUSG00000098097.10"; transcript_id "ENSMUSG00000098097.10_tx_203"; exon_id "chr3_120448998_120449168_-"; exonnum "16"; txlen "2671";
chr3	sragcm37_mid	exon	120448998	120449168	0.0432240171724961	-	.	gene_id "ENSMUSG00000098097.10"; transcript_id "ENSMUSG00000098097.10_tx_220"; exon_id "chr3_120448998_120449168_-"; exonnum "16"; txlen "4694";
chr3	sragcm37_mid	exon	120448998	120449168	0.0432240171724961	-	.	gene_id "ENSMUSG00000098097.10"; transcript_id "ENSMUSG00000098097.10_tx_221"; exon_id "chr3_120448998_120449168_-"; exonnum "16"; txlen "4484";
chr3	HAVANA	exon	120449423	120449579	0	-	.	gene_id "ENSMUSG00000098097.10"; transcript_id "ENSMUST00000343810.1"; gene_type "lncRNA"; gene_name "6530403H02Rik"; transcript_type "lncRNA"; transcript_name "6530403H02Rik-243"; exon_number 4; exon_id "ENSMUSE00001677264.1"; level 2; mgi_id "MGI:2444638"; tag "TAGENE"; havana_gene "OTTMUSG00000043534.1";
chr3	HAVANA	exon	120449423	120449579	0	-	.	gene_id "ENSMUSG00000098097.10"; transcript_id "ENSMUST00000343811.1"; gene_type "lncRNA"; gene_name "6530403H02Rik"; transcript_type "lncRNA"; transcript_name "6530403H02Rik-244"; exon_number 3; exon_id "ENSMUSE00001677264.1"; level 2; mgi_id "MGI:2444638"; tag "basic"; tag "TAGENE"; havana_gene "OTTMUSG00000043534.1";
chr3	ENSEMBL_gcm37	exon	120449423	120449579	0.066432661882618	-	.	gene_id "ENSMUSG00000098097.10"; transcript_id "ENSMUSG00000098097.10_tx_145"; exon_id "chr3_120449423_120449579_-"; exonnum "15"; txlen "4523";
chr3	ENSEMBL_gcm37	exon	120449423	120449579	0.066432661882618	-	.	gene_id "ENSMUSG00000098097.10"; transcript_id "ENSMUSG00000098097.10_tx_146"; exon_id "chr3_120449423_120449579_-"; exonnum "15"; txlen "4313";
chr3	ENSEMBL_gcm37	exon	120449423	120449579	0.0537516803682343	-	.	gene_id "ENSMUSG00000098097.10"; transcript_id "ENSMUSG00000098097.10_tx_188"; exon_id "chr3_120449423_120449579_-"; exonnum "14"; txlen "2137";
chr3	ENSEMBL_gcm37	exon	120449423	120449579	0.0537516803682343	-	.	gene_id "ENSMUSG00000098097.10"; transcript_id "ENSMUSG00000098097.10_tx_189"; exon_id "chr3_120449423_120449579_-"; exonnum "14"; txlen "2347";
chr3	ENSEMBL_gcm37	exon	120449423	120449579	0.0494630229972106	-	.	gene_id "ENSMUSG00000098097.10"; transcript_id "ENSMUSG00000098097.10_tx_202"; exon_id "chr3_120449423_120449579_-"; exonnum "15"; txlen "2881";
chr3	ENSEMBL_gcm37	exon	120449423	120449579	0.0494630229972106	-	.	gene_id "ENSMUSG00000098097.10"; transcript_id "ENSMUSG00000098097.10_tx_203"; exon_id "chr3_120449423_120449579_-"; exonnum "15"; txlen "2671";
chr3	ENSEMBL_gcm37	exon	120449423	120449579	0.0432240171724961	-	.	gene_id "ENSMUSG00000098097.10"; transcript_id "ENSMUSG00000098097.10_tx_220"; exon_id "chr3_120449423_120449579_-"; exonnum "15"; txlen "4694";
chr3	ENSEMBL_gcm37	exon	120449423	120449579	0.0432240171724961	-	.	gene_id "ENSMUSG00000098097.10"; transcript_id "ENSMUSG00000098097.10_tx_221"; exon_id "chr3_120449423_120449579_-"; exonnum "15"; txlen "4484";
chr3	ENSEMBL_gcm37	exon	120449423	120449579	0.0351051269060789	-	.	gene_id "ENSMUSG00000098097.10"; transcript_id "ENSMUSG00000098097.10_tx_252"; exon_id "chr3_120449423_120449579_-"; exonnum "15"; txlen "2520";
chr3	ENSEMBL_gcm37	exon	120449423	120449579	0.0288402961593613	-	.	gene_id "ENSMUSG00000098097.10"; transcript_id "ENSMUSG00000098097.10_tx_292"; exon_id "chr3_120449423_120449579_-"; exonnum "15"; txlen "2597";
chr3	ENSEMBL_gcm37	exon	120449423	120449579	0.0269296386860688	-	.	gene_id "ENSMUSG00000098097.10"; transcript_id "ENSMUSG00000098097.10_tx_305"; exon_id "chr3_120449423_120449579_-"; exonnum "15"; txlen "2710";
chr3	ENSEMBL_gcm37	exon	120449423	120449579	0.0269296386860688	-	.	gene_id "ENSMUSG00000098097.10"; transcript_id "ENSMUSG00000098097.10_tx_306"; exon_id "chr3_120449423_120449579_-"; exonnum "15"; txlen "2500";
chr3	HAVANA	exon	120466198	120466293	0	-	.	gene_id "ENSMUSG00000098097.10"; transcript_id "ENSMUST00000343805.1"; gene_type "lncRNA"; gene_name "6530403H02Rik"; transcript_type "lncRNA"; transcript_name "6530403H02Rik-238"; exon_number 3; exon_id "ENSMUSE00001233187.2"; level 2; mgi_id "MGI:2444638"; tag "TAGENE"; havana_gene "OTTMUSG00000043534.1";
chr3	HAVANA	exon	120466198	120466293	0	-	.	gene_id "ENSMUSG00000098097.10"; transcript_id "ENSMUST00000343775.1"; gene_type "lncRNA"; gene_name "6530403H02Rik"; transcript_type "lncRNA"; transcript_name "6530403H02Rik-208"; exon_number 7; exon_id "ENSMUSE00001233187.2"; level 2; mgi_id "MGI:2444638"; tag "basic"; tag "TAGENE"; havana_gene "OTTMUSG00000043534.1";
chr3	HAVANA	exon	120466198	120466293	0	-	.	gene_id "ENSMUSG00000098097.10"; transcript_id "ENSMUST00000182124.8"; gene_type "lncRNA"; gene_name "6530403H02Rik"; transcript_type "lncRNA"; transcript_name "6530403H02Rik-202"; exon_number 6; exon_id "ENSMUSE00001233187.2"; level 2; transcript_support_level "1"; mgi_id "MGI:2444638"; tag "basic"; havana_gene "OTTMUSG00000043534.1"; havana_transcript "OTTMUST00000114177.1";
chr3	HAVANA	exon	120466198	120466293	0	-	.	gene_id "ENSMUSG00000098097.10"; transcript_id "ENSMUST00000343810.1"; gene_type "lncRNA"; gene_name "6530403H02Rik"; transcript_type "lncRNA"; transcript_name "6530403H02Rik-243"; exon_number 3; exon_id "ENSMUSE00001233187.2"; level 2; mgi_id "MGI:2444638"; tag "TAGENE"; havana_gene "OTTMUSG00000043534.1";
chr3	HAVANA	exon	120466198	120466293	0	-	.	gene_id "ENSMUSG00000098097.10"; transcript_id "ENSMUST00000343776.1"; gene_type "lncRNA"; gene_name "6530403H02Rik"; transcript_type "lncRNA"; transcript_name "6530403H02Rik-209"; exon_number 5; exon_id "ENSMUSE00001233187.2"; level 2; mgi_id "MGI:2444638"; tag "basic"; tag "TAGENE"; havana_gene "OTTMUSG00000043534.1";
chr3	HAVANA	exon	120466198	120466293	0	-	.	gene_id "ENSMUSG00000098097.10"; transcript_id "ENSMUST00000182099.3"; gene_type "lncRNA"; gene_name "6530403H02Rik"; transcript_type "lncRNA"; transcript_name "6530403H02Rik-201"; exon_number 8; exon_id "ENSMUSE00001233187.2"; level 2; transcript_support_level "3"; mgi_id "MGI:2444638"; tag "basic"; tag "TAGENE"; havana_gene "OTTMUSG00000043534.1"; havana_transcript "OTTMUST00000114181.1";
chr3	ENSEMBL_gcm37	exon	120466198	120466293	0.066432661882618	-	.	gene_id "ENSMUSG00000098097.10"; transcript_id "ENSMUSG00000098097.10_tx_145"; exon_id "chr3_120466198_120466293_-"; exonnum "14"; txlen "4523";
chr3	ENSEMBL_gcm37	exon	120466198	120466293	0.066432661882618	-	.	gene_id "ENSMUSG00000098097.10"; transcript_id "ENSMUSG00000098097.10_tx_146"; exon_id "chr3_120466198_120466293_-"; exonnum "14"; txlen "4313";
chr3	ENSEMBL_gcm37	exon	120466198	120466293	0.0574818398996097	-	.	gene_id "ENSMUSG00000098097.10"; transcript_id "ENSMUSG00000098097.10_tx_173"; exon_id "chr3_120466198_120466293_-"; exonnum "11"; txlen "2108";
chr3	ENSEMBL_gcm37	exon	120466198	120466293	0.0574818398996097	-	.	gene_id "ENSMUSG00000098097.10"; transcript_id "ENSMUSG00000098097.10_tx_174"; exon_id "chr3_120466198_120466293_-"; exonnum "11"; txlen "1977";
chr3	ENSEMBL_gcm37	exon	120466198	120466293	0.0574818398996097	-	.	gene_id "ENSMUSG00000098097.10"; transcript_id "ENSMUSG00000098097.10_tx_175"; exon_id "chr3_120466198_120466293_-"; exonnum "11"; txlen "1986";
chr3	ENSEMBL_gcm37	exon	120466198	120466293	0.0574818398996097	-	.	gene_id "ENSMUSG00000098097.10"; transcript_id "ENSMUSG00000098097.10_tx_176"; exon_id "chr3_120466198_120466293_-"; exonnum "7"; txlen "1334";
chr3	ENSEMBL_gcm37	exon	120466198	120466293	0.0537516803682343	-	.	gene_id "ENSMUSG00000098097.10"; transcript_id "ENSMUSG00000098097.10_tx_188"; exon_id "chr3_120466198_120466293_-"; exonnum "13"; txlen "2137";
chr3	ENSEMBL_gcm37	exon	120466198	120466293	0.0537516803682343	-	.	gene_id "ENSMUSG00000098097.10"; transcript_id "ENSMUSG00000098097.10_tx_189"; exon_id "chr3_120466198_120466293_-"; exonnum "13"; txlen "2347";
chr3	ENSEMBL_gcm37	exon	120466198	120466293	0.0494630229972106	-	.	gene_id "ENSMUSG00000098097.10"; transcript_id "ENSMUSG00000098097.10_tx_202"; exon_id "chr3_120466198_120466293_-"; exonnum "14"; txlen "2881";
chr3	ENSEMBL_gcm37	exon	120466198	120466293	0.0494630229972106	-	.	gene_id "ENSMUSG00000098097.10"; transcript_id "ENSMUSG00000098097.10_tx_203"; exon_id "chr3_120466198_120466293_-"; exonnum "14"; txlen "2671";
chr3	ENSEMBL_gcm37	exon	120466198	120466293	0.0432240171724961	-	.	gene_id "ENSMUSG00000098097.10"; transcript_id "ENSMUSG00000098097.10_tx_220"; exon_id "chr3_120466198_120466293_-"; exonnum "14"; txlen "4694";
chr3	ENSEMBL_gcm37	exon	120466198	120466293	0.0432240171724961	-	.	gene_id "ENSMUSG00000098097.10"; transcript_id "ENSMUSG00000098097.10_tx_221"; exon_id "chr3_120466198_120466293_-"; exonnum "14"; txlen "4484";
chr3	ENSEMBL_gcm37	exon	120466198	120466293	0.0351051269060789	-	.	gene_id "ENSMUSG00000098097.10"; transcript_id "ENSMUSG00000098097.10_tx_247"; exon_id "chr3_120466198_120466293_-"; exonnum "12"; txlen "1943";
chr3	ENSEMBL_gcm37	exon	120466198	120466293	0.0351051269060789	-	.	gene_id "ENSMUSG00000098097.10"; transcript_id "ENSMUSG00000098097.10_tx_249"; exon_id "chr3_120466198_120466293_-"; exonnum "12"; txlen "1992";
chr3	ENSEMBL_gcm37	exon	120466198	120466293	0.0351051269060789	-	.	gene_id "ENSMUSG00000098097.10"; transcript_id "ENSMUSG00000098097.10_tx_250"; exon_id "chr3_120466198_120466293_-"; exonnum "11"; txlen "1646";
chr3	ENSEMBL_gcm37	exon	120466198	120466293	0.0351051269060789	-	.	gene_id "ENSMUSG00000098097.10"; transcript_id "ENSMUSG00000098097.10_tx_252"; exon_id "chr3_120466198_120466293_-"; exonnum "14"; txlen "2520";
chr3	ENSEMBL_gcm37	exon	120466198	120466293	0.0307938428033624	-	.	gene_id "ENSMUSG00000098097.10"; transcript_id "ENSMUSG00000098097.10_tx_274"; exon_id "chr3_120466198_120466293_-"; exonnum "11"; txlen "2312";
chr3	ENSEMBL_gcm37	exon	120466198	120466293	0.0307938428033624	-	.	gene_id "ENSMUSG00000098097.10"; transcript_id "ENSMUSG00000098097.10_tx_275"; exon_id "chr3_120466198_120466293_-"; exonnum "11"; txlen "2181";
chr3	ENSEMBL_gcm37	exon	120466198	120466293	0.0288402961593613	-	.	gene_id "ENSMUSG00000098097.10"; transcript_id "ENSMUSG00000098097.10_tx_292"; exon_id "chr3_120466198_120466293_-"; exonnum "14"; txlen "2597";
chr3	ENSEMBL_gcm37	exon	120466198	120466293	0.0269296386860688	-	.	gene_id "ENSMUSG00000098097.10"; transcript_id "ENSMUSG00000098097.10_tx_305"; exon_id "chr3_120466198_120466293_-"; exonnum "14"; txlen "2710";
chr3	ENSEMBL_gcm37	exon	120466198	120466293	0.0269296386860688	-	.	gene_id "ENSMUSG00000098097.10"; transcript_id "ENSMUSG00000098097.10_tx_306"; exon_id "chr3_120466198_120466293_-"; exonnum "14"; txlen "2500";
chr3	ENSEMBL_gcm37	exon	120466198	120466293	0.143611882797596	-	.	gene_id "ENSMUSG00000098097.10"; transcript_id "ENSMUSG00000098097.10_tx_57"; exon_id "chr3_120466198_120466293_-"; exonnum "12"; txlen "1962";
chr3	ENSEMBL_gcm37	exon	120466198	120466293	0.143611882797596	-	.	gene_id "ENSMUSG00000098097.10"; transcript_id "ENSMUSG00000098097.10_tx_58"; exon_id "chr3_120466198_120466293_-"; exonnum "10"; txlen "1473";
chr3	HAVANA	exon	120466198	120466353	0	-	.	gene_id "ENSMUSG00000098097.10"; transcript_id "ENSMUST00000343811.1"; gene_type "lncRNA"; gene_name "6530403H02Rik"; transcript_type "lncRNA"; transcript_name "6530403H02Rik-244"; exon_number 2; exon_id "ENSMUSE00001677271.1"; level 2; mgi_id "MGI:2444638"; tag "basic"; tag "TAGENE"; havana_gene "OTTMUSG00000043534.1";
chr3	HAVANA	exon	120466389	120466453	0	-	.	gene_id "ENSMUSG00000098097.10"; transcript_id "ENSMUST00000343805.1"; gene_type "lncRNA"; gene_name "6530403H02Rik"; transcript_type "lncRNA"; transcript_name "6530403H02Rik-238"; exon_number 2; exon_id "ENSMUSE00001303522.2"; level 2; mgi_id "MGI:2444638"; tag "TAGENE"; havana_gene "OTTMUSG00000043534.1";
chr3	HAVANA	exon	120466389	120466453	0	-	.	gene_id "ENSMUSG00000098097.10"; transcript_id "ENSMUST00000343775.1"; gene_type "lncRNA"; gene_name "6530403H02Rik"; transcript_type "lncRNA"; transcript_name "6530403H02Rik-208"; exon_number 6; exon_id "ENSMUSE00001303522.2"; level 2; mgi_id "MGI:2444638"; tag "basic"; tag "TAGENE"; havana_gene "OTTMUSG00000043534.1";
chr3	HAVANA	exon	120466389	120466453	0	-	.	gene_id "ENSMUSG00000098097.10"; transcript_id "ENSMUST00000182124.8"; gene_type "lncRNA"; gene_name "6530403H02Rik"; transcript_type "lncRNA"; transcript_name "6530403H02Rik-202"; exon_number 5; exon_id "ENSMUSE00001303522.2"; level 2; transcript_support_level "1"; mgi_id "MGI:2444638"; tag "basic"; havana_gene "OTTMUSG00000043534.1"; havana_transcript "OTTMUST00000114177.1";
chr3	HAVANA	exon	120466389	120466453	0	-	.	gene_id "ENSMUSG00000098097.10"; transcript_id "ENSMUST00000343810.1"; gene_type "lncRNA"; gene_name "6530403H02Rik"; transcript_type "lncRNA"; transcript_name "6530403H02Rik-243"; exon_number 2; exon_id "ENSMUSE00001303522.2"; level 2; mgi_id "MGI:2444638"; tag "TAGENE"; havana_gene "OTTMUSG00000043534.1";
chr3	HAVANA	exon	120466389	120466453	0	-	.	gene_id "ENSMUSG00000098097.10"; transcript_id "ENSMUST00000343776.1"; gene_type "lncRNA"; gene_name "6530403H02Rik"; transcript_type "lncRNA"; transcript_name "6530403H02Rik-209"; exon_number 4; exon_id "ENSMUSE00001303522.2"; level 2; mgi_id "MGI:2444638"; tag "basic"; tag "TAGENE"; havana_gene "OTTMUSG00000043534.1";
chr3	HAVANA	exon	120466389	120466453	0	-	.	gene_id "ENSMUSG00000098097.10"; transcript_id "ENSMUST00000182099.3"; gene_type "lncRNA"; gene_name "6530403H02Rik"; transcript_type "lncRNA"; transcript_name "6530403H02Rik-201"; exon_number 7; exon_id "ENSMUSE00001303522.2"; level 2; transcript_support_level "3"; mgi_id "MGI:2444638"; tag "basic"; tag "TAGENE"; havana_gene "OTTMUSG00000043534.1"; havana_transcript "OTTMUST00000114181.1";
chr3	ENSEMBL_gcm37	exon	120466389	120466453	0.066432661882618	-	.	gene_id "ENSMUSG00000098097.10"; transcript_id "ENSMUSG00000098097.10_tx_145"; exon_id "chr3_120466389_120466453_-"; exonnum "13"; txlen "4523";
chr3	ENSEMBL_gcm37	exon	120466389	120466453	0.066432661882618	-	.	gene_id "ENSMUSG00000098097.10"; transcript_id "ENSMUSG00000098097.10_tx_146"; exon_id "chr3_120466389_120466453_-"; exonnum "13"; txlen "4313";
chr3	ENSEMBL_gcm37	exon	120466389	120466453	0.0574818398996097	-	.	gene_id "ENSMUSG00000098097.10"; transcript_id "ENSMUSG00000098097.10_tx_173"; exon_id "chr3_120466389_120466453_-"; exonnum "10"; txlen "2108";
chr3	ENSEMBL_gcm37	exon	120466389	120466453	0.0574818398996097	-	.	gene_id "ENSMUSG00000098097.10"; transcript_id "ENSMUSG00000098097.10_tx_174"; exon_id "chr3_120466389_120466453_-"; exonnum "10"; txlen "1977";
chr3	ENSEMBL_gcm37	exon	120466389	120466453	0.0574818398996097	-	.	gene_id "ENSMUSG00000098097.10"; transcript_id "ENSMUSG00000098097.10_tx_175"; exon_id "chr3_120466389_120466453_-"; exonnum "10"; txlen "1986";
chr3	ENSEMBL_gcm37	exon	120466389	120466453	0.0574818398996097	-	.	gene_id "ENSMUSG00000098097.10"; transcript_id "ENSMUSG00000098097.10_tx_176"; exon_id "chr3_120466389_120466453_-"; exonnum "6"; txlen "1334";
chr3	ENSEMBL_gcm37	exon	120466389	120466453	0.0537516803682343	-	.	gene_id "ENSMUSG00000098097.10"; transcript_id "ENSMUSG00000098097.10_tx_188"; exon_id "chr3_120466389_120466453_-"; exonnum "12"; txlen "2137";
chr3	ENSEMBL_gcm37	exon	120466389	120466453	0.0537516803682343	-	.	gene_id "ENSMUSG00000098097.10"; transcript_id "ENSMUSG00000098097.10_tx_189"; exon_id "chr3_120466389_120466453_-"; exonnum "12"; txlen "2347";
chr3	ENSEMBL_gcm37	exon	120466389	120466453	0.0494630229972106	-	.	gene_id "ENSMUSG00000098097.10"; transcript_id "ENSMUSG00000098097.10_tx_202"; exon_id "chr3_120466389_120466453_-"; exonnum "13"; txlen "2881";
chr3	ENSEMBL_gcm37	exon	120466389	120466453	0.0494630229972106	-	.	gene_id "ENSMUSG00000098097.10"; transcript_id "ENSMUSG00000098097.10_tx_203"; exon_id "chr3_120466389_120466453_-"; exonnum "13"; txlen "2671";
chr3	ENSEMBL_gcm37	exon	120466389	120466453	0.0432240171724961	-	.	gene_id "ENSMUSG00000098097.10"; transcript_id "ENSMUSG00000098097.10_tx_220"; exon_id "chr3_120466389_120466453_-"; exonnum "13"; txlen "4694";
chr3	ENSEMBL_gcm37	exon	120466389	120466453	0.0432240171724961	-	.	gene_id "ENSMUSG00000098097.10"; transcript_id "ENSMUSG00000098097.10_tx_221"; exon_id "chr3_120466389_120466453_-"; exonnum "13"; txlen "4484";
chr3	ENSEMBL_gcm37	exon	120466389	120466453	0.0351051269060789	-	.	gene_id "ENSMUSG00000098097.10"; transcript_id "ENSMUSG00000098097.10_tx_247"; exon_id "chr3_120466389_120466453_-"; exonnum "11"; txlen "1943";
chr3	ENSEMBL_gcm37	exon	120466389	120466453	0.0351051269060789	-	.	gene_id "ENSMUSG00000098097.10"; transcript_id "ENSMUSG00000098097.10_tx_249"; exon_id "chr3_120466389_120466453_-"; exonnum "11"; txlen "1992";
chr3	ENSEMBL_gcm37	exon	120466389	120466453	0.0351051269060789	-	.	gene_id "ENSMUSG00000098097.10"; transcript_id "ENSMUSG00000098097.10_tx_250"; exon_id "chr3_120466389_120466453_-"; exonnum "10"; txlen "1646";
chr3	ENSEMBL_gcm37	exon	120466389	120466453	0.0351051269060789	-	.	gene_id "ENSMUSG00000098097.10"; transcript_id "ENSMUSG00000098097.10_tx_252"; exon_id "chr3_120466389_120466453_-"; exonnum "13"; txlen "2520";
chr3	ENSEMBL_gcm37	exon	120466389	120466453	0.0307938428033624	-	.	gene_id "ENSMUSG00000098097.10"; transcript_id "ENSMUSG00000098097.10_tx_274"; exon_id "chr3_120466389_120466453_-"; exonnum "10"; txlen "2312";
chr3	ENSEMBL_gcm37	exon	120466389	120466453	0.0307938428033624	-	.	gene_id "ENSMUSG00000098097.10"; transcript_id "ENSMUSG00000098097.10_tx_275"; exon_id "chr3_120466389_120466453_-"; exonnum "10"; txlen "2181";
chr3	ENSEMBL_gcm37	exon	120466389	120466453	0.0288402961593613	-	.	gene_id "ENSMUSG00000098097.10"; transcript_id "ENSMUSG00000098097.10_tx_292"; exon_id "chr3_120466389_120466453_-"; exonnum "13"; txlen "2597";
chr3	ENSEMBL_gcm37	exon	120466389	120466453	0.0269296386860688	-	.	gene_id "ENSMUSG00000098097.10"; transcript_id "ENSMUSG00000098097.10_tx_305"; exon_id "chr3_120466389_120466453_-"; exonnum "13"; txlen "2710";
chr3	ENSEMBL_gcm37	exon	120466389	120466453	0.0269296386860688	-	.	gene_id "ENSMUSG00000098097.10"; transcript_id "ENSMUSG00000098097.10_tx_306"; exon_id "chr3_120466389_120466453_-"; exonnum "13"; txlen "2500";
chr3	ENSEMBL_gcm37	exon	120466389	120466453	0.143611882797596	-	.	gene_id "ENSMUSG00000098097.10"; transcript_id "ENSMUSG00000098097.10_tx_57"; exon_id "chr3_120466389_120466453_-"; exonnum "11"; txlen "1962";
chr3	ENSEMBL_gcm37	exon	120466389	120466453	0.143611882797596	-	.	gene_id "ENSMUSG00000098097.10"; transcript_id "ENSMUSG00000098097.10_tx_58"; exon_id "chr3_120466389_120466453_-"; exonnum "9"; txlen "1473";
chr3	HAVANA	exon	120469729	120469771	0	-	.	gene_id "ENSMUSG00000098097.10"; transcript_id "ENSMUST00000343805.1"; gene_type "lncRNA"; gene_name "6530403H02Rik"; transcript_type "lncRNA"; transcript_name "6530403H02Rik-238"; exon_number 1; exon_id "ENSMUSE00001243793.2"; level 2; mgi_id "MGI:2444638"; tag "TAGENE"; havana_gene "OTTMUSG00000043534.1";
chr3	HAVANA	exon	120469729	120469771	0	-	.	gene_id "ENSMUSG00000098097.10"; transcript_id "ENSMUST00000343775.1"; gene_type "lncRNA"; gene_name "6530403H02Rik"; transcript_type "lncRNA"; transcript_name "6530403H02Rik-208"; exon_number 5; exon_id "ENSMUSE00001243793.2"; level 2; mgi_id "MGI:2444638"; tag "basic"; tag "TAGENE"; havana_gene "OTTMUSG00000043534.1";
chr3	HAVANA	exon	120469729	120469771	0	-	.	gene_id "ENSMUSG00000098097.10"; transcript_id "ENSMUST00000182124.8"; gene_type "lncRNA"; gene_name "6530403H02Rik"; transcript_type "lncRNA"; transcript_name "6530403H02Rik-202"; exon_number 4; exon_id "ENSMUSE00001243793.2"; level 2; transcript_support_level "1"; mgi_id "MGI:2444638"; tag "basic"; havana_gene "OTTMUSG00000043534.1"; havana_transcript "OTTMUST00000114177.1";
chr3	HAVANA	exon	120469729	120469771	0	-	.	gene_id "ENSMUSG00000098097.10"; transcript_id "ENSMUST00000343810.1"; gene_type "lncRNA"; gene_name "6530403H02Rik"; transcript_type "lncRNA"; transcript_name "6530403H02Rik-243"; exon_number 1; exon_id "ENSMUSE00001243793.2"; level 2; mgi_id "MGI:2444638"; tag "TAGENE"; havana_gene "OTTMUSG00000043534.1";
chr3	HAVANA	exon	120469729	120469771	0	-	.	gene_id "ENSMUSG00000098097.10"; transcript_id "ENSMUST00000343776.1"; gene_type "lncRNA"; gene_name "6530403H02Rik"; transcript_type "lncRNA"; transcript_name "6530403H02Rik-209"; exon_number 3; exon_id "ENSMUSE00001243793.2"; level 2; mgi_id "MGI:2444638"; tag "basic"; tag "TAGENE"; havana_gene "OTTMUSG00000043534.1";
chr3	HAVANA	exon	120469729	120469771	0	-	.	gene_id "ENSMUSG00000098097.10"; transcript_id "ENSMUST00000343811.1"; gene_type "lncRNA"; gene_name "6530403H02Rik"; transcript_type "lncRNA"; transcript_name "6530403H02Rik-244"; exon_number 1; exon_id "ENSMUSE00001243793.2"; level 2; mgi_id "MGI:2444638"; tag "basic"; tag "TAGENE"; havana_gene "OTTMUSG00000043534.1";
chr3	HAVANA	exon	120469729	120469771	0	-	.	gene_id "ENSMUSG00000098097.10"; transcript_id "ENSMUST00000182099.3"; gene_type "lncRNA"; gene_name "6530403H02Rik"; transcript_type "lncRNA"; transcript_name "6530403H02Rik-201"; exon_number 6; exon_id "ENSMUSE00001243793.2"; level 2; transcript_support_level "3"; mgi_id "MGI:2444638"; tag "basic"; tag "TAGENE"; havana_gene "OTTMUSG00000043534.1"; havana_transcript "OTTMUST00000114181.1";
chr3	ENSEMBL_gcm37	exon	120469729	120469771	0.066432661882618	-	.	gene_id "ENSMUSG00000098097.10"; transcript_id "ENSMUSG00000098097.10_tx_145"; exon_id "chr3_120469729_120469771_-"; exonnum "12"; txlen "4523";
chr3	ENSEMBL_gcm37	exon	120469729	120469771	0.066432661882618	-	.	gene_id "ENSMUSG00000098097.10"; transcript_id "ENSMUSG00000098097.10_tx_146"; exon_id "chr3_120469729_120469771_-"; exonnum "12"; txlen "4313";
chr3	ENSEMBL_gcm37	exon	120469729	120469771	0.0574818398996097	-	.	gene_id "ENSMUSG00000098097.10"; transcript_id "ENSMUSG00000098097.10_tx_173"; exon_id "chr3_120469729_120469771_-"; exonnum "9"; txlen "2108";
chr3	ENSEMBL_gcm37	exon	120469729	120469771	0.0574818398996097	-	.	gene_id "ENSMUSG00000098097.10"; transcript_id "ENSMUSG00000098097.10_tx_174"; exon_id "chr3_120469729_120469771_-"; exonnum "9"; txlen "1977";
chr3	ENSEMBL_gcm37	exon	120469729	120469771	0.0574818398996097	-	.	gene_id "ENSMUSG00000098097.10"; transcript_id "ENSMUSG00000098097.10_tx_175"; exon_id "chr3_120469729_120469771_-"; exonnum "9"; txlen "1986";
chr3	ENSEMBL_gcm37	exon	120469729	120469771	0.0574818398996097	-	.	gene_id "ENSMUSG00000098097.10"; transcript_id "ENSMUSG00000098097.10_tx_176"; exon_id "chr3_120469729_120469771_-"; exonnum "5"; txlen "1334";
chr3	ENSEMBL_gcm37	exon	120469729	120469771	0.0537516803682343	-	.	gene_id "ENSMUSG00000098097.10"; transcript_id "ENSMUSG00000098097.10_tx_188"; exon_id "chr3_120469729_120469771_-"; exonnum "11"; txlen "2137";
chr3	ENSEMBL_gcm37	exon	120469729	120469771	0.0537516803682343	-	.	gene_id "ENSMUSG00000098097.10"; transcript_id "ENSMUSG00000098097.10_tx_189"; exon_id "chr3_120469729_120469771_-"; exonnum "11"; txlen "2347";
chr3	ENSEMBL_gcm37	exon	120469729	120469771	0.0494630229972106	-	.	gene_id "ENSMUSG00000098097.10"; transcript_id "ENSMUSG00000098097.10_tx_202"; exon_id "chr3_120469729_120469771_-"; exonnum "12"; txlen "2881";
chr3	ENSEMBL_gcm37	exon	120469729	120469771	0.0494630229972106	-	.	gene_id "ENSMUSG00000098097.10"; transcript_id "ENSMUSG00000098097.10_tx_203"; exon_id "chr3_120469729_120469771_-"; exonnum "12"; txlen "2671";
chr3	ENSEMBL_gcm37	exon	120469729	120469771	0.0432240171724961	-	.	gene_id "ENSMUSG00000098097.10"; transcript_id "ENSMUSG00000098097.10_tx_220"; exon_id "chr3_120469729_120469771_-"; exonnum "12"; txlen "4694";
chr3	ENSEMBL_gcm37	exon	120469729	120469771	0.0432240171724961	-	.	gene_id "ENSMUSG00000098097.10"; transcript_id "ENSMUSG00000098097.10_tx_221"; exon_id "chr3_120469729_120469771_-"; exonnum "12"; txlen "4484";
chr3	ENSEMBL_gcm37	exon	120469729	120469771	0.0351051269060789	-	.	gene_id "ENSMUSG00000098097.10"; transcript_id "ENSMUSG00000098097.10_tx_247"; exon_id "chr3_120469729_120469771_-"; exonnum "10"; txlen "1943";
chr3	ENSEMBL_gcm37	exon	120469729	120469771	0.0351051269060789	-	.	gene_id "ENSMUSG00000098097.10"; transcript_id "ENSMUSG00000098097.10_tx_249"; exon_id "chr3_120469729_120469771_-"; exonnum "10"; txlen "1992";
chr3	ENSEMBL_gcm37	exon	120469729	120469771	0.0351051269060789	-	.	gene_id "ENSMUSG00000098097.10"; transcript_id "ENSMUSG00000098097.10_tx_250"; exon_id "chr3_120469729_120469771_-"; exonnum "9"; txlen "1646";
chr3	ENSEMBL_gcm37	exon	120469729	120469771	0.0351051269060789	-	.	gene_id "ENSMUSG00000098097.10"; transcript_id "ENSMUSG00000098097.10_tx_252"; exon_id "chr3_120469729_120469771_-"; exonnum "12"; txlen "2520";
chr3	ENSEMBL_gcm37	exon	120469729	120469771	0.0307938428033624	-	.	gene_id "ENSMUSG00000098097.10"; transcript_id "ENSMUSG00000098097.10_tx_274"; exon_id "chr3_120469729_120469771_-"; exonnum "9"; txlen "2312";
chr3	ENSEMBL_gcm37	exon	120469729	120469771	0.0307938428033624	-	.	gene_id "ENSMUSG00000098097.10"; transcript_id "ENSMUSG00000098097.10_tx_275"; exon_id "chr3_120469729_120469771_-"; exonnum "9"; txlen "2181";
chr3	ENSEMBL_gcm37	exon	120469729	120469771	0.0288402961593613	-	.	gene_id "ENSMUSG00000098097.10"; transcript_id "ENSMUSG00000098097.10_tx_292"; exon_id "chr3_120469729_120469771_-"; exonnum "12"; txlen "2597";
chr3	ENSEMBL_gcm37	exon	120469729	120469771	0.0269296386860688	-	.	gene_id "ENSMUSG00000098097.10"; transcript_id "ENSMUSG00000098097.10_tx_305"; exon_id "chr3_120469729_120469771_-"; exonnum "12"; txlen "2710";
chr3	ENSEMBL_gcm37	exon	120469729	120469771	0.0269296386860688	-	.	gene_id "ENSMUSG00000098097.10"; transcript_id "ENSMUSG00000098097.10_tx_306"; exon_id "chr3_120469729_120469771_-"; exonnum "12"; txlen "2500";
chr3	ENSEMBL_gcm37	exon	120469729	120469771	0.143611882797596	-	.	gene_id "ENSMUSG00000098097.10"; transcript_id "ENSMUSG00000098097.10_tx_57"; exon_id "chr3_120469729_120469771_-"; exonnum "10"; txlen "1962";
chr3	ENSEMBL_gcm37	exon	120469729	120469771	0.143611882797596	-	.	gene_id "ENSMUSG00000098097.10"; transcript_id "ENSMUSG00000098097.10_tx_58"; exon_id "chr3_120469729_120469771_-"; exonnum "8"; txlen "1473";
chr3	HAVANA	exon	120479756	120481237	0	-	.	gene_id "ENSMUSG00000098097.10"; transcript_id "ENSMUST00000244864.1"; gene_type "lncRNA"; gene_name "6530403H02Rik"; transcript_type "lncRNA"; transcript_name "6530403H02Rik-206"; exon_number 6; exon_id "ENSMUSE00001484615.1"; level 2; mgi_id "MGI:2444638"; tag "TAGENE"; havana_gene "OTTMUSG00000043534.1";
chr3	HAVANA	transcript	120479756	120680356	0	-	.	gene_id "ENSMUSG00000098097.10"; transcript_id "ENSMUST00000244864.1"; gene_type "lncRNA"; gene_name "6530403H02Rik"; transcript_type "lncRNA"; transcript_name "6530403H02Rik-206"; level 2; mgi_id "MGI:2444638"; tag "TAGENE"; havana_gene "OTTMUSG00000043534.1";
chr3	HAVANA	exon	120479759	120481237	0	-	.	gene_id "ENSMUSG00000098097.10"; transcript_id "ENSMUST00000343818.1"; gene_type "lncRNA"; gene_name "6530403H02Rik"; transcript_type "lncRNA"; transcript_name "6530403H02Rik-251"; exon_number 2; exon_id "ENSMUSE00001677277.1"; level 2; mgi_id "MGI:2444638"; tag "basic"; tag "TAGENE"; havana_gene "OTTMUSG00000043534.1";
chr3	ENSEMBL_gcm37	exon	120479759	120481237	0.0818397471797277	-	.	gene_id "ENSMUSG00000098097.10"; transcript_id "ENSMUSG00000098097.10_tx_110"; exon_id "chr3_120479759_120481237_-"; exonnum "10"; txlen "2817";
chr3	ENSEMBL_gcm37	exon	120479759	120481237	0.0809863259531176	-	.	gene_id "ENSMUSG00000098097.10"; transcript_id "ENSMUSG00000098097.10_tx_111"; exon_id "chr3_120479759_120481237_-"; exonnum "10"; txlen "3186";
chr3	ENSEMBL_gcm37	exon	120479759	120481237	0.0809863259531176	-	.	gene_id "ENSMUSG00000098097.10"; transcript_id "ENSMUSG00000098097.10_tx_112"; exon_id "chr3_120479759_120481237_-"; exonnum "12"; txlen "3591";
chr3	ENSEMBL_gcm37	exon	120479759	120481237	0.0809863259531176	-	.	gene_id "ENSMUSG00000098097.10"; transcript_id "ENSMUSG00000098097.10_tx_113"; exon_id "chr3_120479759_120481237_-"; exonnum "13"; txlen "3783";
chr3	ENSEMBL_gcm37	exon	120479759	120481237	0.0809863259531176	-	.	gene_id "ENSMUSG00000098097.10"; transcript_id "ENSMUSG00000098097.10_tx_114"; exon_id "chr3_120479759_120481237_-"; exonnum "11"; txlen "3294";
chr3	ENSEMBL_gcm37	exon	120479759	120481237	0.0809863259531176	-	.	gene_id "ENSMUSG00000098097.10"; transcript_id "ENSMUSG00000098097.10_tx_115"; exon_id "chr3_120479759_120481237_-"; exonnum "9"; txlen "3091";
chr3	ENSEMBL_gcm37	exon	120479759	120481237	0.0809863259531176	-	.	gene_id "ENSMUSG00000098097.10"; transcript_id "ENSMUSG00000098097.10_tx_116"; exon_id "chr3_120479759_120481237_-"; exonnum "12"; txlen "3381";
chr3	ENSEMBL_gcm37	exon	120479759	120481237	0.0678847332640369	-	.	gene_id "ENSMUSG00000098097.10"; transcript_id "ENSMUSG00000098097.10_tx_141"; exon_id "chr3_120479759_120481237_-"; exonnum "8"; txlen "3062";
chr3	ENSEMBL_gcm37	exon	120479759	120481237	0.0678847332640369	-	.	gene_id "ENSMUSG00000098097.10"; transcript_id "ENSMUSG00000098097.10_tx_142"; exon_id "chr3_120479759_120481237_-"; exonnum "7"; txlen "2967";
chr3	ENSEMBL_gcm37	exon	120479759	120481237	0.0637833482179782	-	.	gene_id "ENSMUSG00000098097.10"; transcript_id "ENSMUSG00000098097.10_tx_154"; exon_id "chr3_120479759_120481237_-"; exonnum "10"; txlen "3279";
chr3	ENSEMBL_gcm37	exon	120479759	120481237	0.0637833482179782	-	.	gene_id "ENSMUSG00000098097.10"; transcript_id "ENSMUSG00000098097.10_tx_155"; exon_id "chr3_120479759_120481237_-"; exonnum "12"; txlen "3684";
chr3	ENSEMBL_gcm37	exon	120479759	120481237	0.0637833482179782	-	.	gene_id "ENSMUSG00000098097.10"; transcript_id "ENSMUSG00000098097.10_tx_156"; exon_id "chr3_120479759_120481237_-"; exonnum "11"; txlen "3387";
chr3	ENSEMBL_gcm37	exon	120479759	120481237	0.0637833482179782	-	.	gene_id "ENSMUSG00000098097.10"; transcript_id "ENSMUSG00000098097.10_tx_157"; exon_id "chr3_120479759_120481237_-"; exonnum "9"; txlen "3184";
chr3	ENSEMBL_gcm37	exon	120479759	120481237	0.0637833482179782	-	.	gene_id "ENSMUSG00000098097.10"; transcript_id "ENSMUSG00000098097.10_tx_158"; exon_id "chr3_120479759_120481237_-"; exonnum "9"; txlen "3192";
chr3	ENSEMBL_gcm37	exon	120479759	120481237	0.063518687022053	-	.	gene_id "ENSMUSG00000098097.10"; transcript_id "ENSMUSG00000098097.10_tx_159"; exon_id "chr3_120479759_120481237_-"; exonnum "10"; txlen "3467";
chr3	ENSEMBL_gcm37	exon	120479759	120481237	0.063518687022053	-	.	gene_id "ENSMUSG00000098097.10"; transcript_id "ENSMUSG00000098097.10_tx_160"; exon_id "chr3_120479759_120481237_-"; exonnum "10"; txlen "3257";
chr3	ENSEMBL_gcm37	exon	120479759	120481237	0.063518687022053	-	.	gene_id "ENSMUSG00000098097.10"; transcript_id "ENSMUSG00000098097.10_tx_161"; exon_id "chr3_120479759_120481237_-"; exonnum "7"; txlen "2975";
chr3	ENSEMBL_gcm37	exon	120479759	120481237	0.063518687022053	-	.	gene_id "ENSMUSG00000098097.10"; transcript_id "ENSMUSG00000098097.10_tx_162"; exon_id "chr3_120479759_120481237_-"; exonnum "9"; txlen "3142";
chr3	ENSEMBL_gcm37	exon	120479759	120481237	0.063518687022053	-	.	gene_id "ENSMUSG00000098097.10"; transcript_id "ENSMUSG00000098097.10_tx_163"; exon_id "chr3_120479759_120481237_-"; exonnum "6"; txlen "2880";
chr3	ENSEMBL_gcm37	exon	120479759	120481237	0.063518687022053	-	.	gene_id "ENSMUSG00000098097.10"; transcript_id "ENSMUSG00000098097.10_tx_164"; exon_id "chr3_120479759_120481237_-"; exonnum "8"; txlen "3047";
chr3	ENSEMBL_gcm37	exon	120479759	120481237	0.0583577937015112	-	.	gene_id "ENSMUSG00000098097.10"; transcript_id "ENSMUSG00000098097.10_tx_169"; exon_id "chr3_120479759_120481237_-"; exonnum "9"; txlen "2415";
chr3	ENSEMBL_gcm37	exon	120479759	120481237	0.0583577937015112	-	.	gene_id "ENSMUSG00000098097.10"; transcript_id "ENSMUSG00000098097.10_tx_170"; exon_id "chr3_120479759_120481237_-"; exonnum "9"; txlen "2471";
chr3	ENSEMBL_gcm37	exon	120479759	120481237	0.101666104351821	-	.	gene_id "ENSMUSG00000098097.10"; transcript_id "ENSMUSG00000098097.10_tx_84"; exon_id "chr3_120479759_120481237_-"; exonnum "9"; txlen "3106";
chr3	ENSEMBL_gcm37	exon	120479759	120481237	0.101666104351821	-	.	gene_id "ENSMUSG00000098097.10"; transcript_id "ENSMUSG00000098097.10_tx_85"; exon_id "chr3_120479759_120481237_-"; exonnum "8"; txlen "3011";
chr3	ENSEMBL_gcm37	exon	120479759	120481237	0.100730523014253	-	.	gene_id "ENSMUSG00000098097.10"; transcript_id "ENSMUSG00000098097.10_tx_86"; exon_id "chr3_120479759_120481237_-"; exonnum "11"; txlen "3357";
chr3	ENSEMBL_gcm37	exon	120479759	120481237	0.0994830812308295	-	.	gene_id "ENSMUSG00000098097.10"; transcript_id "ENSMUSG00000098097.10_tx_87"; exon_id "chr3_120479759_120481237_-"; exonnum "8"; txlen "3000";
chr3	ENSEMBL_gcm37	exon	120479759	120481237	0.0935577327595656	-	.	gene_id "ENSMUSG00000098097.10"; transcript_id "ENSMUSG00000098097.10_tx_88"; exon_id "chr3_120479759_120481237_-"; exonnum "11"; txlen "3511";
chr3	ENSEMBL_gcm37	exon	120479759	120481237	0.0935577327595656	-	.	gene_id "ENSMUSG00000098097.10"; transcript_id "ENSMUSG00000098097.10_tx_89"; exon_id "chr3_120479759_120481237_-"; exonnum "10"; txlen "3214";
chr3	ENSEMBL_gcm37	exon	120479759	120481237	0.0935577327595656	-	.	gene_id "ENSMUSG00000098097.10"; transcript_id "ENSMUSG00000098097.10_tx_90"; exon_id "chr3_120479759_120481237_-"; exonnum "12"; txlen "3703";
chr3	ENSEMBL_gcm37	exon	120479759	120481237	0.0935577327595656	-	.	gene_id "ENSMUSG00000098097.10"; transcript_id "ENSMUSG00000098097.10_tx_91"; exon_id "chr3_120479759_120481237_-"; exonnum "11"; txlen "3301";
chr3	ENSEMBL_gcm37	exon	120479759	120481237	0.0935577327595656	-	.	gene_id "ENSMUSG00000098097.10"; transcript_id "ENSMUSG00000098097.10_tx_92"; exon_id "chr3_120479759_120481237_-"; exonnum "12"; txlen "3493";
chr3	ENSEMBL_gcm37	exon	120479759	120481237	0.0935577327595656	-	.	gene_id "ENSMUSG00000098097.10"; transcript_id "ENSMUSG00000098097.10_tx_93"; exon_id "chr3_120479759_120481237_-"; exonnum "8"; txlen "3019";
chr3	ENSEMBL_gcm37	exon	120479759	120481237	0.0935577327595656	-	.	gene_id "ENSMUSG00000098097.10"; transcript_id "ENSMUSG00000098097.10_tx_94"; exon_id "chr3_120479759_120481237_-"; exonnum "10"; txlen "3424";
chr3	ENSEMBL_gcm37	exon	120479759	120481237	0.0935577327595656	-	.	gene_id "ENSMUSG00000098097.10"; transcript_id "ENSMUSG00000098097.10_tx_95"; exon_id "chr3_120479759_120481237_-"; exonnum "11"; txlen "3616";
chr3	ENSEMBL_gcm37	exon	120479759	120481237	0.0935577327595656	-	.	gene_id "ENSMUSG00000098097.10"; transcript_id "ENSMUSG00000098097.10_tx_96"; exon_id "chr3_120479759_120481237_-"; exonnum "9"; txlen "3127";
chr3	ENSEMBL_gcm37	exon	120479759	120481237	0.0935577327595656	-	.	gene_id "ENSMUSG00000098097.10"; transcript_id "ENSMUSG00000098097.10_tx_97"; exon_id "chr3_120479759_120481237_-"; exonnum "7"; txlen "2924";
chr3	ENSEMBL_gcm37	exon	120479759	120481237	0.0935577327595656	-	.	gene_id "ENSMUSG00000098097.10"; transcript_id "ENSMUSG00000098097.10_tx_98"; exon_id "chr3_120479759_120481237_-"; exonnum "10"; txlen "3270";
chr3	ENSEMBL_gcm37	exon	120479759	120481237	0.0935577327595656	-	.	gene_id "ENSMUSG00000098097.10"; transcript_id "ENSMUSG00000098097.10_tx_99"; exon_id "chr3_120479759_120481237_-"; exonnum "10"; txlen "3214";
chr3	HAVANA	transcript	120479759	120481676	0	-	.	gene_id "ENSMUSG00000098097.10"; transcript_id "ENSMUST00000343818.1"; gene_type "lncRNA"; gene_name "6530403H02Rik"; transcript_type "lncRNA"; transcript_name "6530403H02Rik-251"; level 2; mgi_id "MGI:2444638"; tag "basic"; tag "TAGENE"; havana_gene "OTTMUSG00000043534.1";
chr3	HAVANA	exon	120481579	120481676	0	-	.	gene_id "ENSMUSG00000098097.10"; transcript_id "ENSMUST00000343818.1"; gene_type "lncRNA"; gene_name "6530403H02Rik"; transcript_type "lncRNA"; transcript_name "6530403H02Rik-251"; exon_number 1; exon_id "ENSMUSE00001677286.1"; level 2; mgi_id "MGI:2444638"; tag "basic"; tag "TAGENE"; havana_gene "OTTMUSG00000043534.1";
chr3	sragcm37_mid	exon	120483348	120484224	1.17123199347386	-	.	gene_id "ENSMUSG00000098097.10"; transcript_id "ENSMUSG00000098097.10_tx_1"; exon_id "chr3_120483348_120484224_-"; exonnum "11"; txlen "2175";
chr3	sragcm37_mid	exon	120483348	120484224	0.0924525814185167	-	.	gene_id "ENSMUSG00000098097.10"; transcript_id "ENSMUSG00000098097.10_tx_100"; exon_id "chr3_120483348_120484224_-"; exonnum "5"; txlen "1339";
chr3	sragcm37_mid	exon	120483348	120484224	0.0880364574939116	-	.	gene_id "ENSMUSG00000098097.10"; transcript_id "ENSMUSG00000098097.10_tx_102"; exon_id "chr3_120483348_120484224_-"; exonnum "12"; txlen "2045";
chr3	sragcm37_mid	exon	120483348	120484224	0.0873016104986105	-	.	gene_id "ENSMUSG00000098097.10"; transcript_id "ENSMUSG00000098097.10_tx_103"; exon_id "chr3_120483348_120484224_-"; exonnum "5"; txlen "1436";
chr3	sragcm37_mid	exon	120483348	120484224	0.0868872994509203	-	.	gene_id "ENSMUSG00000098097.10"; transcript_id "ENSMUSG00000098097.10_tx_104"; exon_id "chr3_120483348_120484224_-"; exonnum "5"; txlen "1358";
chr3	sragcm37_mid	exon	120483348	120484224	0.0848419070300222	-	.	gene_id "ENSMUSG00000098097.10"; transcript_id "ENSMUSG00000098097.10_tx_105"; exon_id "chr3_120483348_120484224_-"; exonnum "12"; txlen "2397";
chr3	sragcm37_mid	exon	120483348	120484224	0.0845783768374319	-	.	gene_id "ENSMUSG00000098097.10"; transcript_id "ENSMUSG00000098097.10_tx_106"; exon_id "chr3_120483348_120484224_-"; exonnum "11"; txlen "2280";
chr3	sragcm37_mid	exon	120483348	120484224	0.0845783768374319	-	.	gene_id "ENSMUSG00000098097.10"; transcript_id "ENSMUSG00000098097.10_tx_107"; exon_id "chr3_120483348_120484224_-"; exonnum "10"; txlen "1927";
chr3	sragcm37_mid	exon	120483348	120484224	0.0845783768374319	-	.	gene_id "ENSMUSG00000098097.10"; transcript_id "ENSMUSG00000098097.10_tx_108"; exon_id "chr3_120483348_120484224_-"; exonnum "11"; txlen "2260";
chr3	sragcm37_mid	exon	120483348	120484224	0.0823043970788322	-	.	gene_id "ENSMUSG00000098097.10"; transcript_id "ENSMUSG00000098097.10_tx_109"; exon_id "chr3_120483348_120484224_-"; exonnum "7"; txlen "1526";
chr3	sragcm37_mid	exon	120483348	120484224	0.0809863259531176	-	.	gene_id "ENSMUSG00000098097.10"; transcript_id "ENSMUSG00000098097.10_tx_111"; exon_id "chr3_120483348_120484224_-"; exonnum "9"; txlen "3186";
chr3	sragcm37_mid	exon	120483348	120484224	0.0809863259531176	-	.	gene_id "ENSMUSG00000098097.10"; transcript_id "ENSMUSG00000098097.10_tx_112"; exon_id "chr3_120483348_120484224_-"; exonnum "11"; txlen "3591";
chr3	sragcm37_mid	exon	120483348	120484224	0.0809863259531176	-	.	gene_id "ENSMUSG00000098097.10"; transcript_id "ENSMUSG00000098097.10_tx_113"; exon_id "chr3_120483348_120484224_-"; exonnum "12"; txlen "3783";
chr3	sragcm37_mid	exon	120483348	120484224	0.0809863259531176	-	.	gene_id "ENSMUSG00000098097.10"; transcript_id "ENSMUSG00000098097.10_tx_114"; exon_id "chr3_120483348_120484224_-"; exonnum "10"; txlen "3294";
chr3	sragcm37_mid	exon	120483348	120484224	0.0809863259531176	-	.	gene_id "ENSMUSG00000098097.10"; transcript_id "ENSMUSG00000098097.10_tx_115"; exon_id "chr3_120483348_120484224_-"; exonnum "8"; txlen "3091";
chr3	sragcm37_mid	exon	120483348	120484224	0.0809863259531176	-	.	gene_id "ENSMUSG00000098097.10"; transcript_id "ENSMUSG00000098097.10_tx_116"; exon_id "chr3_120483348_120484224_-"; exonnum "11"; txlen "3381";
chr3	sragcm37_mid	exon	120483348	120484224	0.078294537364069	-	.	gene_id "ENSMUSG00000098097.10"; transcript_id "ENSMUSG00000098097.10_tx_120"; exon_id "chr3_120483348_120484224_-"; exonnum "4"; txlen "1102";
chr3	sragcm37_mid	exon	120483348	120484224	0.0732883612464026	-	.	gene_id "ENSMUSG00000098097.10"; transcript_id "ENSMUSG00000098097.10_tx_125"; exon_id "chr3_120483348_120484224_-"; exonnum "5"; txlen "1372";
chr3	sragcm37_mid	exon	120483348	120484224	0.698535340879467	-	.	gene_id "ENSMUSG00000098097.10"; transcript_id "ENSMUSG00000098097.10_tx_13"; exon_id "chr3_120483348_120484224_-"; exonnum "12"; txlen "2157";
chr3	sragcm37_mid	exon	120483348	120484224	0.068613507334973	-	.	gene_id "ENSMUSG00000098097.10"; transcript_id "ENSMUSG00000098097.10_tx_139"; exon_id "chr3_120483348_120484224_-"; exonnum "7"; txlen "1545";
chr3	sragcm37_mid	exon	120483348	120484224	0.670883705671754	-	.	gene_id "ENSMUSG00000098097.10"; transcript_id "ENSMUSG00000098097.10_tx_14"; exon_id "chr3_120483348_120484224_-"; exonnum "8"; txlen "1691";
chr3	sragcm37_mid	exon	120483348	120484224	0.0678847332640369	-	.	gene_id "ENSMUSG00000098097.10"; transcript_id "ENSMUSG00000098097.10_tx_141"; exon_id "chr3_120483348_120484224_-"; exonnum "7"; txlen "3062";
chr3	sragcm37_mid	exon	120483348	120484224	0.0678847332640369	-	.	gene_id "ENSMUSG00000098097.10"; transcript_id "ENSMUSG00000098097.10_tx_142"; exon_id "chr3_120483348_120484224_-"; exonnum "6"; txlen "2967";
chr3	sragcm37_mid	exon	120483348	120484224	0.0675757019478637	-	.	gene_id "ENSMUSG00000098097.10"; transcript_id "ENSMUSG00000098097.10_tx_143"; exon_id "chr3_120483348_120484224_-"; exonnum "8"; txlen "1726";
chr3	sragcm37_mid	exon	120483348	120484224	0.0651803006004503	-	.	gene_id "ENSMUSG00000098097.10"; transcript_id "ENSMUSG00000098097.10_tx_153"; exon_id "chr3_120483348_120484224_-"; exonnum "9"; txlen "1604";
chr3	sragcm37_mid	exon	120483348	120484224	0.0637833482179782	-	.	gene_id "ENSMUSG00000098097.10"; transcript_id "ENSMUSG00000098097.10_tx_154"; exon_id "chr3_120483348_120484224_-"; exonnum "9"; txlen "3279";
chr3	sragcm37_mid	exon	120483348	120484224	0.0637833482179782	-	.	gene_id "ENSMUSG00000098097.10"; transcript_id "ENSMUSG00000098097.10_tx_155"; exon_id "chr3_120483348_120484224_-"; exonnum "11"; txlen "3684";
chr3	sragcm37_mid	exon	120483348	120484224	0.0637833482179782	-	.	gene_id "ENSMUSG00000098097.10"; transcript_id "ENSMUSG00000098097.10_tx_156"; exon_id "chr3_120483348_120484224_-"; exonnum "10"; txlen "3387";
chr3	sragcm37_mid	exon	120483348	120484224	0.0637833482179782	-	.	gene_id "ENSMUSG00000098097.10"; transcript_id "ENSMUSG00000098097.10_tx_157"; exon_id "chr3_120483348_120484224_-"; exonnum "8"; txlen "3184";
chr3	sragcm37_mid	exon	120483348	120484224	0.0637833482179782	-	.	gene_id "ENSMUSG00000098097.10"; transcript_id "ENSMUSG00000098097.10_tx_158"; exon_id "chr3_120483348_120484224_-"; exonnum "8"; txlen "3192";
chr3	sragcm37_mid	exon	120483348	120484224	0.063518687022053	-	.	gene_id "ENSMUSG00000098097.10"; transcript_id "ENSMUSG00000098097.10_tx_159"; exon_id "chr3_120483348_120484224_-"; exonnum "9"; txlen "3467";
chr3	sragcm37_mid	exon	120483348	120484224	0.063518687022053	-	.	gene_id "ENSMUSG00000098097.10"; transcript_id "ENSMUSG00000098097.10_tx_160"; exon_id "chr3_120483348_120484224_-"; exonnum "9"; txlen "3257";
chr3	sragcm37_mid	exon	120483348	120484224	0.063518687022053	-	.	gene_id "ENSMUSG00000098097.10"; transcript_id "ENSMUSG00000098097.10_tx_161"; exon_id "chr3_120483348_120484224_-"; exonnum "6"; txlen "2975";
chr3	sragcm37_mid	exon	120483348	120484224	0.063518687022053	-	.	gene_id "ENSMUSG00000098097.10"; transcript_id "ENSMUSG00000098097.10_tx_162"; exon_id "chr3_120483348_120484224_-"; exonnum "8"; txlen "3142";
chr3	sragcm37_mid	exon	120483348	120484224	0.063518687022053	-	.	gene_id "ENSMUSG00000098097.10"; transcript_id "ENSMUSG00000098097.10_tx_163"; exon_id "chr3_120483348_120484224_-"; exonnum "5"; txlen "2880";
chr3	sragcm37_mid	exon	120483348	120484224	0.063518687022053	-	.	gene_id "ENSMUSG00000098097.10"; transcript_id "ENSMUSG00000098097.10_tx_164"; exon_id "chr3_120483348_120484224_-"; exonnum "7"; txlen "3047";
chr3	sragcm37_mid	exon	120483348	120484224	0.0596987871248704	-	.	gene_id "ENSMUSG00000098097.10"; transcript_id "ENSMUSG00000098097.10_tx_167"; exon_id "chr3_120483348_120484224_-"; exonnum "11"; txlen "1995";
chr3	sragcm37_mid	exon	120483348	120484224	0.0567540397210173	-	.	gene_id "ENSMUSG00000098097.10"; transcript_id "ENSMUSG00000098097.10_tx_177"; exon_id "chr3_120483348_120484224_-"; exonnum "7"; txlen "1553";
chr3	sragcm37_mid	exon	120483348	120484224	0.0555216137557539	-	.	gene_id "ENSMUSG00000098097.10"; transcript_id "ENSMUSG00000098097.10_tx_180"; exon_id "chr3_120483348_120484224_-"; exonnum "13"; txlen "2540";
chr3	sragcm37_mid	exon	120483348	120484224	0.0553766291638997	-	.	gene_id "ENSMUSG00000098097.10"; transcript_id "ENSMUSG00000098097.10_tx_181"; exon_id "chr3_120483348_120484224_-"; exonnum "10"; txlen "2068";
chr3	sragcm37_mid	exon	120483348	120484224	0.0537516803682343	-	.	gene_id "ENSMUSG00000098097.10"; transcript_id "ENSMUSG00000098097.10_tx_182"; exon_id "chr3_120483348_120484224_-"; exonnum "9"; txlen "1813";
chr3	sragcm37_mid	exon	120483348	120484224	0.0537516803682343	-	.	gene_id "ENSMUSG00000098097.10"; transcript_id "ENSMUSG00000098097.10_tx_183"; exon_id "chr3_120483348_120484224_-"; exonnum "10"; txlen "1956";
chr3	sragcm37_mid	exon	120483348	120484224	0.0537516803682343	-	.	gene_id "ENSMUSG00000098097.10"; transcript_id "ENSMUSG00000098097.10_tx_184"; exon_id "chr3_120483348_120484224_-"; exonnum "6"; txlen "1531";
chr3	sragcm37_mid	exon	120483348	120484224	0.0537516803682343	-	.	gene_id "ENSMUSG00000098097.10"; transcript_id "ENSMUSG00000098097.10_tx_185"; exon_id "chr3_120483348_120484224_-"; exonnum "9"; txlen "1869";
chr3	sragcm37_mid	exon	120483348	120484224	0.0537516803682343	-	.	gene_id "ENSMUSG00000098097.10"; transcript_id "ENSMUSG00000098097.10_tx_186"; exon_id "chr3_120483348_120484224_-"; exonnum "8"; txlen "1726";
chr3	sragcm37_mid	exon	120483348	120484224	0.0537516803682343	-	.	gene_id "ENSMUSG00000098097.10"; transcript_id "ENSMUSG00000098097.10_tx_187"; exon_id "chr3_120483348_120484224_-"; exonnum "7"; txlen "1639";
chr3	sragcm37_mid	exon	120483348	120484224	0.0536666540664657	-	.	gene_id "ENSMUSG00000098097.10"; transcript_id "ENSMUSG00000098097.10_tx_190"; exon_id "chr3_120483348_120484224_-"; exonnum "8"; txlen "1747";
chr3	sragcm37_mid	exon	120483348	120484224	0.0536666540664657	-	.	gene_id "ENSMUSG00000098097.10"; transcript_id "ENSMUSG00000098097.10_tx_191"; exon_id "chr3_120483348_120484224_-"; exonnum "9"; txlen "1834";
chr3	sragcm37_mid	exon	120483348	120484224	0.0526576903591184	-	.	gene_id "ENSMUSG00000098097.10"; transcript_id "ENSMUSG00000098097.10_tx_194"; exon_id "chr3_120483348_120484224_-"; exonnum "8"; txlen "1559";
chr3	sragcm37_mid	exon	120483348	120484224	0.0524469421914645	-	.	gene_id "ENSMUSG00000098097.10"; transcript_id "ENSMUSG00000098097.10_tx_195"; exon_id "chr3_120483348_120484224_-"; exonnum "6"; txlen "1450";
chr3	sragcm37_mid	exon	120483348	120484224	0.0507786110522665	-	.	gene_id "ENSMUSG00000098097.10"; transcript_id "ENSMUSG00000098097.10_tx_201"; exon_id "chr3_120483348_120484224_-"; exonnum "12"; txlen "2187";
chr3	sragcm37_mid	exon	120483348	120484224	0.0492701484853798	-	.	gene_id "ENSMUSG00000098097.10"; transcript_id "ENSMUSG00000098097.10_tx_208"; exon_id "chr3_120483348_120484224_-"; exonnum "11"; txlen "2196";
chr3	sragcm37_mid	exon	120483348	120484224	0.0492701484853798	-	.	gene_id "ENSMUSG00000098097.10"; transcript_id "ENSMUSG00000098097.10_tx_209"; exon_id "chr3_120483348_120484224_-"; exonnum "10"; txlen "1899";
chr3	sragcm37_mid	exon	120483348	120484224	0.0463756119721376	-	.	gene_id "ENSMUSG00000098097.10"; transcript_id "ENSMUSG00000098097.10_tx_214"; exon_id "chr3_120483348_120484224_-"; exonnum "6"; txlen "1574";
chr3	sragcm37_mid	exon	120483348	120484224	0.0461478911731718	-	.	gene_id "ENSMUSG00000098097.10"; transcript_id "ENSMUSG00000098097.10_tx_215"; exon_id "chr3_120483348_120484224_-"; exonnum "3"; txlen "1196";
chr3	sragcm37_mid	exon	120483348	120484224	0.044470877707727	-	.	gene_id "ENSMUSG00000098097.10"; transcript_id "ENSMUSG00000098097.10_tx_216"; exon_id "chr3_120483348_120484224_-"; exonnum "10"; txlen "1880";
chr3	sragcm37_mid	exon	120483348	120484224	0.0443683018402693	-	.	gene_id "ENSMUSG00000098097.10"; transcript_id "ENSMUSG00000098097.10_tx_217"; exon_id "chr3_120483348_120484224_-"; exonnum "10"; txlen "2037";
chr3	sragcm37_mid	exon	120483348	120484224	0.0436598323771689	-	.	gene_id "ENSMUSG00000098097.10"; transcript_id "ENSMUSG00000098097.10_tx_219"; exon_id "chr3_120483348_120484224_-"; exonnum "4"; txlen "1161";
chr3	sragcm37_mid	exon	120483348	120484224	0.0431113799247073	-	.	gene_id "ENSMUSG00000098097.10"; transcript_id "ENSMUSG00000098097.10_tx_227"; exon_id "chr3_120483348_120484224_-"; exonnum "9"; txlen "1648";
chr3	sragcm37_mid	exon	120483348	120484224	0.0424736754484753	-	.	gene_id "ENSMUSG00000098097.10"; transcript_id "ENSMUSG00000098097.10_tx_229"; exon_id "chr3_120483348_120484224_-"; exonnum "10"; txlen "2097";
chr3	sragcm37_mid	exon	120483348	120484224	0.0399052430052219	-	.	gene_id "ENSMUSG00000098097.10"; transcript_id "ENSMUSG00000098097.10_tx_238"; exon_id "chr3_120483348_120484224_-"; exonnum "5"; txlen "1496";
chr3	sragcm37_mid	exon	120483348	120484224	0.0355176207464127	-	.	gene_id "ENSMUSG00000098097.10"; transcript_id "ENSMUSG00000098097.10_tx_245"; exon_id "chr3_120483348_120484224_-"; exonnum "6"; txlen "1431";
chr3	sragcm37_mid	exon	120483348	120484224	0.0355176207464127	-	.	gene_id "ENSMUSG00000098097.10"; transcript_id "ENSMUSG00000098097.10_tx_246"; exon_id "chr3_120483348_120484224_-"; exonnum "8"; txlen "1710";
chr3	sragcm37_mid	exon	120483348	120484224	0.413264736579893	-	.	gene_id "ENSMUSG00000098097.10"; transcript_id "ENSMUSG00000098097.10_tx_25"; exon_id "chr3_120483348_120484224_-"; exonnum "6"; txlen "1540";
chr3	sragcm37_mid	exon	120483348	120484224	0.0341863904418171	-	.	gene_id "ENSMUSG00000098097.10"; transcript_id "ENSMUSG00000098097.10_tx_257"; exon_id "chr3_120483348_120484224_-"; exonnum "7"; txlen "1506";
chr3	sragcm37_mid	exon	120483348	120484224	0.398105492402372	-	.	gene_id "ENSMUSG00000098097.10"; transcript_id "ENSMUSG00000098097.10_tx_26"; exon_id "chr3_120483348_120484224_-"; exonnum "10"; txlen "2088";
chr3	sragcm37_mid	exon	120483348	120484224	0.0324432952505239	-	.	gene_id "ENSMUSG00000098097.10"; transcript_id "ENSMUSG00000098097.10_tx_268"; exon_id "chr3_120483348_120484224_-"; exonnum "8"; txlen "1617";
chr3	sragcm37_mid	exon	120483348	120484224	0.0320829415561032	-	.	gene_id "ENSMUSG00000098097.10"; transcript_id "ENSMUSG00000098097.10_tx_269"; exon_id "chr3_120483348_120484224_-"; exonnum "11"; txlen "2323";
chr3	sragcm37_mid	exon	120483348	120484224	0.388712486423601	-	.	gene_id "ENSMUSG00000098097.10"; transcript_id "ENSMUSG00000098097.10_tx_27"; exon_id "chr3_120483348_120484224_-"; exonnum "10"; txlen "2131";
chr3	sragcm37_mid	exon	120483348	120484224	0.0320829415561032	-	.	gene_id "ENSMUSG00000098097.10"; transcript_id "ENSMUSG00000098097.10_tx_270"; exon_id "chr3_120483348_120484224_-"; exonnum "10"; txlen "1970";
chr3	sragcm37_mid	exon	120483348	120484224	0.0320829415561032	-	.	gene_id "ENSMUSG00000098097.10"; transcript_id "ENSMUSG00000098097.10_tx_271"; exon_id "chr3_120483348_120484224_-"; exonnum "11"; txlen "2113";
chr3	sragcm37_mid	exon	120483348	120484224	0.0304286303759945	-	.	gene_id "ENSMUSG00000098097.10"; transcript_id "ENSMUSG00000098097.10_tx_277"; exon_id "chr3_120483348_120484224_-"; exonnum "9"; txlen "1785";
chr3	sragcm37_mid	exon	120483348	120484224	0.030133259729903	-	.	gene_id "ENSMUSG00000098097.10"; transcript_id "ENSMUSG00000098097.10_tx_280"; exon_id "chr3_120483348_120484224_-"; exonnum "4"; txlen "1263";
chr3	sragcm37_mid	exon	120483348	120484224	0.026702840191146	-	.	gene_id "ENSMUSG00000098097.10"; transcript_id "ENSMUSG00000098097.10_tx_313"; exon_id "chr3_120483348_120484224_-"; exonnum "10"; txlen "2161";
chr3	sragcm37_mid	exon	120483348	120484224	0.0256354911471147	-	.	gene_id "ENSMUSG00000098097.10"; transcript_id "ENSMUSG00000098097.10_tx_316"; exon_id "chr3_120483348_120484224_-"; exonnum "12"; txlen "2138";
chr3	sragcm37_mid	exon	120483348	120484224	0.0256354911471147	-	.	gene_id "ENSMUSG00000098097.10"; transcript_id "ENSMUSG00000098097.10_tx_317"; exon_id "chr3_120483348_120484224_-"; exonnum "11"; txlen "2051";
chr3	sragcm37_mid	exon	120483348	120484224	0.0256354911471147	-	.	gene_id "ENSMUSG00000098097.10"; transcript_id "ENSMUSG00000098097.10_tx_318"; exon_id "chr3_120483348_120484224_-"; exonnum "13"; txlen "2330";
chr3	sragcm37_mid	exon	120483348	120484224	0.292109609878861	-	.	gene_id "ENSMUSG00000098097.10"; transcript_id "ENSMUSG00000098097.10_tx_34"; exon_id "chr3_120483348_120484224_-"; exonnum "7"; txlen "1618";
chr3	sragcm37_mid	exon	120483348	120484224	0.289942125691412	-	.	gene_id "ENSMUSG00000098097.10"; transcript_id "ENSMUSG00000098097.10_tx_35"; exon_id "chr3_120483348_120484224_-"; exonnum "8"; txlen "1601";
chr3	sragcm37_mid	exon	120483348	120484224	0.284799752324757	-	.	gene_id "ENSMUSG00000098097.10"; transcript_id "ENSMUSG00000098097.10_tx_37"; exon_id "chr3_120483348_120484224_-"; exonnum "9"; txlen "1924";
chr3	sragcm37_mid	exon	120483348	120484224	0.279279234238001	-	.	gene_id "ENSMUSG00000098097.10"; transcript_id "ENSMUSG00000098097.10_tx_38"; exon_id "chr3_120483348_120484224_-"; exonnum "10"; txlen "1878";
chr3	sragcm37_mid	exon	120483348	120484224	0.264816633654265	-	.	gene_id "ENSMUSG00000098097.10"; transcript_id "ENSMUSG00000098097.10_tx_40"; exon_id "chr3_120483348_120484224_-"; exonnum "10"; txlen "1921";
chr3	sragcm37_mid	exon	120483348	120484224	0.246900883165326	-	.	gene_id "ENSMUSG00000098097.10"; transcript_id "ENSMUSG00000098097.10_tx_42"; exon_id "chr3_120483348_120484224_-"; exonnum "10"; txlen "2180";
chr3	sragcm37_mid	exon	120483348	120484224	0.238480074931697	-	.	gene_id "ENSMUSG00000098097.10"; transcript_id "ENSMUSG00000098097.10_tx_43"; exon_id "chr3_120483348_120484224_-"; exonnum "6"; txlen "1434";
chr3	sragcm37_mid	exon	120483348	120484224	0.213558093483006	-	.	gene_id "ENSMUSG00000098097.10"; transcript_id "ENSMUSG00000098097.10_tx_48"; exon_id "chr3_120483348_120484224_-"; exonnum "11"; txlen "1958";
chr3	sragcm37_mid	exon	120483348	120484224	0.178485355322649	-	.	gene_id "ENSMUSG00000098097.10"; transcript_id "ENSMUSG00000098097.10_tx_50"; exon_id "chr3_120483348_120484224_-"; exonnum "12"; txlen "2255";
chr3	sragcm37_mid	exon	120483348	120484224	0.175905973735749	-	.	gene_id "ENSMUSG00000098097.10"; transcript_id "ENSMUSG00000098097.10_tx_51"; exon_id "chr3_120483348_120484224_-"; exonnum "8"; txlen "1632";
chr3	sragcm37_mid	exon	120483348	120484224	0.145501006001342	-	.	gene_id "ENSMUSG00000098097.10"; transcript_id "ENSMUSG00000098097.10_tx_56"; exon_id "chr3_120483348_120484224_-"; exonnum "7"; txlen "1618";
chr3	sragcm37_mid	exon	120483348	120484224	0.143038461822762	-	.	gene_id "ENSMUSG00000098097.10"; transcript_id "ENSMUSG00000098097.10_tx_59"; exon_id "chr3_120483348_120484224_-"; exonnum "13"; txlen "2447";
chr3	sragcm37_mid	exon	120483348	120484224	0.829050961242133	-	.	gene_id "ENSMUSG00000098097.10"; transcript_id "ENSMUSG00000098097.10_tx_6"; exon_id "chr3_120483348_120484224_-"; exonnum "11"; txlen "1965";
chr3	sragcm37_mid	exon	120483348	120484224	0.143038461822762	-	.	gene_id "ENSMUSG00000098097.10"; transcript_id "ENSMUSG00000098097.10_tx_60"; exon_id "chr3_120483348_120484224_-"; exonnum "13"; txlen "2237";
chr3	sragcm37_mid	exon	120483348	120484224	0.142810087147189	-	.	gene_id "ENSMUSG00000098097.10"; transcript_id "ENSMUSG00000098097.10_tx_61"; exon_id "chr3_120483348_120484224_-"; exonnum "7"; txlen "1537";
chr3	sragcm37_mid	exon	120483348	120484224	0.139990786390148	-	.	gene_id "ENSMUSG00000098097.10"; transcript_id "ENSMUSG00000098097.10_tx_64"; exon_id "chr3_120483348_120484224_-"; exonnum "8"; txlen "1756";
chr3	sragcm37_mid	exon	120483348	120484224	0.138559520376168	-	.	gene_id "ENSMUSG00000098097.10"; transcript_id "ENSMUSG00000098097.10_tx_65"; exon_id "chr3_120483348_120484224_-"; exonnum "12"; txlen "2348";
chr3	sragcm37_mid	exon	120483348	120484224	0.799427998828824	-	.	gene_id "ENSMUSG00000098097.10"; transcript_id "ENSMUSG00000098097.10_tx_7"; exon_id "chr3_120483348_120484224_-"; exonnum "12"; txlen "2367";
chr3	sragcm37_mid	exon	120483348	120484224	0.133456814079102	-	.	gene_id "ENSMUSG00000098097.10"; transcript_id "ENSMUSG00000098097.10_tx_70"; exon_id "chr3_120483348_120484224_-"; exonnum "7"; txlen "1661";
chr3	sragcm37_mid	exon	120483348	120484224	0.120738697369377	-	.	gene_id "ENSMUSG00000098097.10"; transcript_id "ENSMUSG00000098097.10_tx_71"; exon_id "chr3_120483348_120484224_-"; exonnum "8"; txlen "1691";
chr3	sragcm37_mid	exon	120483348	120484224	0.120738697369377	-	.	gene_id "ENSMUSG00000098097.10"; transcript_id "ENSMUSG00000098097.10_tx_72"; exon_id "chr3_120483348_120484224_-"; exonnum "9"; txlen "2044";
chr3	sragcm37_mid	exon	120483348	120484224	0.111766919843701	-	.	gene_id "ENSMUSG00000098097.10"; transcript_id "ENSMUSG00000098097.10_tx_82"; exon_id "chr3_120483348_120484224_-"; exonnum "6"; txlen "1523";
chr3	sragcm37_mid	exon	120483348	120484224	0.104539686739228	-	.	gene_id "ENSMUSG00000098097.10"; transcript_id "ENSMUSG00000098097.10_tx_83"; exon_id "chr3_120483348_120484224_-"; exonnum "12"; txlen "2094";
chr3	sragcm37_mid	exon	120483348	120484224	0.101666104351821	-	.	gene_id "ENSMUSG00000098097.10"; transcript_id "ENSMUSG00000098097.10_tx_84"; exon_id "chr3_120483348_120484224_-"; exonnum "8"; txlen "3106";
chr3	sragcm37_mid	exon	120483348	120484224	0.101666104351821	-	.	gene_id "ENSMUSG00000098097.10"; transcript_id "ENSMUSG00000098097.10_tx_85"; exon_id "chr3_120483348_120484224_-"; exonnum "7"; txlen "3011";
chr3	sragcm37_mid	exon	120483348	120484224	0.100730523014253	-	.	gene_id "ENSMUSG00000098097.10"; transcript_id "ENSMUSG00000098097.10_tx_86"; exon_id "chr3_120483348_120484224_-"; exonnum "10"; txlen "3357";
chr3	sragcm37_mid	exon	120483348	120484224	0.0994830812308295	-	.	gene_id "ENSMUSG00000098097.10"; transcript_id "ENSMUSG00000098097.10_tx_87"; exon_id "chr3_120483348_120484224_-"; exonnum "7"; txlen "3000";
chr3	sragcm37_mid	exon	120483348	120484224	0.0935577327595656	-	.	gene_id "ENSMUSG00000098097.10"; transcript_id "ENSMUSG00000098097.10_tx_88"; exon_id "chr3_120483348_120484224_-"; exonnum "10"; txlen "3511";
chr3	sragcm37_mid	exon	120483348	120484224	0.0935577327595656	-	.	gene_id "ENSMUSG00000098097.10"; transcript_id "ENSMUSG00000098097.10_tx_89"; exon_id "chr3_120483348_120484224_-"; exonnum "9"; txlen "3214";
chr3	sragcm37_mid	exon	120483348	120484224	0.0935577327595656	-	.	gene_id "ENSMUSG00000098097.10"; transcript_id "ENSMUSG00000098097.10_tx_90"; exon_id "chr3_120483348_120484224_-"; exonnum "11"; txlen "3703";
chr3	sragcm37_mid	exon	120483348	120484224	0.0935577327595656	-	.	gene_id "ENSMUSG00000098097.10"; transcript_id "ENSMUSG00000098097.10_tx_91"; exon_id "chr3_120483348_120484224_-"; exonnum "10"; txlen "3301";
chr3	sragcm37_mid	exon	120483348	120484224	0.0935577327595656	-	.	gene_id "ENSMUSG00000098097.10"; transcript_id "ENSMUSG00000098097.10_tx_92"; exon_id "chr3_120483348_120484224_-"; exonnum "11"; txlen "3493";
chr3	sragcm37_mid	exon	120483348	120484224	0.0935577327595656	-	.	gene_id "ENSMUSG00000098097.10"; transcript_id "ENSMUSG00000098097.10_tx_93"; exon_id "chr3_120483348_120484224_-"; exonnum "7"; txlen "3019";
chr3	sragcm37_mid	exon	120483348	120484224	0.0935577327595656	-	.	gene_id "ENSMUSG00000098097.10"; transcript_id "ENSMUSG00000098097.10_tx_94"; exon_id "chr3_120483348_120484224_-"; exonnum "9"; txlen "3424";
chr3	sragcm37_mid	exon	120483348	120484224	0.0935577327595656	-	.	gene_id "ENSMUSG00000098097.10"; transcript_id "ENSMUSG00000098097.10_tx_95"; exon_id "chr3_120483348_120484224_-"; exonnum "10"; txlen "3616";
chr3	sragcm37_mid	exon	120483348	120484224	0.0935577327595656	-	.	gene_id "ENSMUSG00000098097.10"; transcript_id "ENSMUSG00000098097.10_tx_96"; exon_id "chr3_120483348_120484224_-"; exonnum "8"; txlen "3127";
chr3	sragcm37_mid	exon	120483348	120484224	0.0935577327595656	-	.	gene_id "ENSMUSG00000098097.10"; transcript_id "ENSMUSG00000098097.10_tx_97"; exon_id "chr3_120483348_120484224_-"; exonnum "6"; txlen "2924";
chr3	sragcm37_mid	exon	120483348	120484224	0.0935577327595656	-	.	gene_id "ENSMUSG00000098097.10"; transcript_id "ENSMUSG00000098097.10_tx_98"; exon_id "chr3_120483348_120484224_-"; exonnum "9"; txlen "3270";
chr3	sragcm37_mid	exon	120483348	120484224	0.0935577327595656	-	.	gene_id "ENSMUSG00000098097.10"; transcript_id "ENSMUSG00000098097.10_tx_99"; exon_id "chr3_120483348_120484224_-"; exonnum "9"; txlen "3214";
chr3	HAVANA	exon	120483973	120484224	0	-	.	gene_id "ENSMUSG00000098097.10"; transcript_id "ENSMUST00000343783.1"; gene_type "lncRNA"; gene_name "6530403H02Rik"; transcript_type "lncRNA"; transcript_name "6530403H02Rik-216"; exon_number 4; exon_id "ENSMUSE00001677260.1"; level 2; mgi_id "MGI:2444638"; tag "TAGENE"; havana_gene "OTTMUSG00000043534.1";
chr3	HAVANA	transcript	120483973	120680382	0	-	.	gene_id "ENSMUSG00000098097.10"; transcript_id "ENSMUST00000343783.1"; gene_type "lncRNA"; gene_name "6530403H02Rik"; transcript_type "lncRNA"; transcript_name "6530403H02Rik-216"; level 2; mgi_id "MGI:2444638"; tag "TAGENE"; havana_gene "OTTMUSG00000043534.1";
chr3	HAVANA	exon	120483974	120484224	0	-	.	gene_id "ENSMUSG00000098097.10"; transcript_id "ENSMUST00000343795.1"; gene_type "lncRNA"; gene_name "6530403H02Rik"; transcript_type "lncRNA"; transcript_name "6530403H02Rik-228"; exon_number 8; exon_id "ENSMUSE00001677297.1"; level 2; mgi_id "MGI:2444638"; tag "TAGENE"; havana_gene "OTTMUSG00000043534.1";
chr3	HAVANA	exon	120483974	120484224	0	-	.	gene_id "ENSMUSG00000098097.10"; transcript_id "ENSMUST00000343780.1"; gene_type "lncRNA"; gene_name "6530403H02Rik"; transcript_type "lncRNA"; transcript_name "6530403H02Rik-213"; exon_number 7; exon_id "ENSMUSE00001677297.1"; level 2; mgi_id "MGI:2444638"; tag "basic"; tag "TAGENE"; havana_gene "OTTMUSG00000043534.1";
chr3	HAVANA	transcript	120483974	120680192	0	-	.	gene_id "ENSMUSG00000098097.10"; transcript_id "ENSMUST00000343795.1"; gene_type "lncRNA"; gene_name "6530403H02Rik"; transcript_type "lncRNA"; transcript_name "6530403H02Rik-228"; level 2; mgi_id "MGI:2444638"; tag "TAGENE"; havana_gene "OTTMUSG00000043534.1";
chr3	HAVANA	transcript	120483974	120680406	0	-	.	gene_id "ENSMUSG00000098097.10"; transcript_id "ENSMUST00000343780.1"; gene_type "lncRNA"; gene_name "6530403H02Rik"; transcript_type "lncRNA"; transcript_name "6530403H02Rik-213"; level 2; mgi_id "MGI:2444638"; tag "basic"; tag "TAGENE"; havana_gene "OTTMUSG00000043534.1";
chr3	HAVANA	exon	120483979	120484224	0	-	.	gene_id "ENSMUSG00000098097.10"; transcript_id "ENSMUST00000343817.1"; gene_type "lncRNA"; gene_name "6530403H02Rik"; transcript_type "lncRNA"; transcript_name "6530403H02Rik-250"; exon_number 2; exon_id "ENSMUSE00001677275.1"; level 2; mgi_id "MGI:2444638"; tag "TAGENE"; havana_gene "OTTMUSG00000043534.1";
chr3	HAVANA	exon	120483979	120484224	0	-	.	gene_id "ENSMUSG00000098097.10"; transcript_id "ENSMUST00000343814.1"; gene_type "lncRNA"; gene_name "6530403H02Rik"; transcript_type "lncRNA"; transcript_name "6530403H02Rik-247"; exon_number 3; exon_id "ENSMUSE00001677275.1"; level 2; mgi_id "MGI:2444638"; tag "TAGENE"; havana_gene "OTTMUSG00000043534.1";
chr3	HAVANA	exon	120483979	120484224	0	-	.	gene_id "ENSMUSG00000098097.10"; transcript_id "ENSMUST00000343798.1"; gene_type "lncRNA"; gene_name "6530403H02Rik"; transcript_type "lncRNA"; transcript_name "6530403H02Rik-231"; exon_number 6; exon_id "ENSMUSE00001677275.1"; level 2; mgi_id "MGI:2444638"; tag "TAGENE"; havana_gene "OTTMUSG00000043534.1";
chr3	HAVANA	exon	120483979	120484224	0	-	.	gene_id "ENSMUSG00000098097.10"; transcript_id "ENSMUST00000343796.1"; gene_type "lncRNA"; gene_name "6530403H02Rik"; transcript_type "lncRNA"; transcript_name "6530403H02Rik-229"; exon_number 5; exon_id "ENSMUSE00001677275.1"; level 2; mgi_id "MGI:2444638"; tag "TAGENE"; havana_gene "OTTMUSG00000043534.1";
chr3	HAVANA	exon	120483979	120484224	0	-	.	gene_id "ENSMUSG00000098097.10"; transcript_id "ENSMUST00000343797.1"; gene_type "lncRNA"; gene_name "6530403H02Rik"; transcript_type "lncRNA"; transcript_name "6530403H02Rik-230"; exon_number 7; exon_id "ENSMUSE00001677275.1"; level 2; mgi_id "MGI:2444638"; tag "TAGENE"; havana_gene "OTTMUSG00000043534.1";
chr3	HAVANA	exon	120483979	120484224	0	-	.	gene_id "ENSMUSG00000098097.10"; transcript_id "ENSMUST00000343794.1"; gene_type "lncRNA"; gene_name "6530403H02Rik"; transcript_type "lncRNA"; transcript_name "6530403H02Rik-227"; exon_number 6; exon_id "ENSMUSE00001677275.1"; level 2; mgi_id "MGI:2444638"; tag "TAGENE"; havana_gene "OTTMUSG00000043534.1";
chr3	HAVANA	exon	120483979	120484224	0	-	.	gene_id "ENSMUSG00000098097.10"; transcript_id "ENSMUST00000343793.1"; gene_type "lncRNA"; gene_name "6530403H02Rik"; transcript_type "lncRNA"; transcript_name "6530403H02Rik-226"; exon_number 8; exon_id "ENSMUSE00001677275.1"; level 2; mgi_id "MGI:2444638"; tag "TAGENE"; havana_gene "OTTMUSG00000043534.1";
chr3	HAVANA	exon	120483979	120484224	0	-	.	gene_id "ENSMUSG00000098097.10"; transcript_id "ENSMUST00000343792.1"; gene_type "lncRNA"; gene_name "6530403H02Rik"; transcript_type "lncRNA"; transcript_name "6530403H02Rik-225"; exon_number 11; exon_id "ENSMUSE00001677275.1"; level 2; mgi_id "MGI:2444638"; tag "basic"; tag "TAGENE"; havana_gene "OTTMUSG00000043534.1";
chr3	HAVANA	exon	120483979	120484224	0	-	.	gene_id "ENSMUSG00000098097.10"; transcript_id "ENSMUST00000343791.1"; gene_type "lncRNA"; gene_name "6530403H02Rik"; transcript_type "lncRNA"; transcript_name "6530403H02Rik-224"; exon_number 8; exon_id "ENSMUSE00001677275.1"; level 2; mgi_id "MGI:2444638"; tag "basic"; tag "TAGENE"; havana_gene "OTTMUSG00000043534.1";
chr3	HAVANA	exon	120483979	120484224	0	-	.	gene_id "ENSMUSG00000098097.10"; transcript_id "ENSMUST00000343790.1"; gene_type "lncRNA"; gene_name "6530403H02Rik"; transcript_type "lncRNA"; transcript_name "6530403H02Rik-223"; exon_number 5; exon_id "ENSMUSE00001677275.1"; level 2; mgi_id "MGI:2444638"; tag "TAGENE"; havana_gene "OTTMUSG00000043534.1";
chr3	HAVANA	exon	120483979	120484224	0	-	.	gene_id "ENSMUSG00000098097.10"; transcript_id "ENSMUST00000343789.1"; gene_type "lncRNA"; gene_name "6530403H02Rik"; transcript_type "lncRNA"; transcript_name "6530403H02Rik-222"; exon_number 7; exon_id "ENSMUSE00001677275.1"; level 2; mgi_id "MGI:2444638"; tag "TAGENE"; havana_gene "OTTMUSG00000043534.1";
chr3	HAVANA	exon	120483979	120484224	0	-	.	gene_id "ENSMUSG00000098097.10"; transcript_id "ENSMUST00000343788.1"; gene_type "lncRNA"; gene_name "6530403H02Rik"; transcript_type "lncRNA"; transcript_name "6530403H02Rik-221"; exon_number 6; exon_id "ENSMUSE00001677275.1"; level 2; mgi_id "MGI:2444638"; tag "TAGENE"; havana_gene "OTTMUSG00000043534.1";
chr3	HAVANA	exon	120483979	120484224	0	-	.	gene_id "ENSMUSG00000098097.10"; transcript_id "ENSMUST00000343787.1"; gene_type "lncRNA"; gene_name "6530403H02Rik"; transcript_type "lncRNA"; transcript_name "6530403H02Rik-220"; exon_number 4; exon_id "ENSMUSE00001677275.1"; level 2; mgi_id "MGI:2444638"; tag "TAGENE"; havana_gene "OTTMUSG00000043534.1";
chr3	HAVANA	exon	120483979	120484224	0	-	.	gene_id "ENSMUSG00000098097.10"; transcript_id "ENSMUST00000343786.1"; gene_type "lncRNA"; gene_name "6530403H02Rik"; transcript_type "lncRNA"; transcript_name "6530403H02Rik-219"; exon_number 7; exon_id "ENSMUSE00001677275.1"; level 2; mgi_id "MGI:2444638"; tag "TAGENE"; havana_gene "OTTMUSG00000043534.1";
chr3	HAVANA	exon	120483979	120484224	0	-	.	gene_id "ENSMUSG00000098097.10"; transcript_id "ENSMUST00000343785.1"; gene_type "lncRNA"; gene_name "6530403H02Rik"; transcript_type "lncRNA"; transcript_name "6530403H02Rik-218"; exon_number 7; exon_id "ENSMUSE00001677275.1"; level 2; mgi_id "MGI:2444638"; tag "TAGENE"; havana_gene "OTTMUSG00000043534.1";
chr3	HAVANA	exon	120483979	120484224	0	-	.	gene_id "ENSMUSG00000098097.10"; transcript_id "ENSMUST00000343784.1"; gene_type "lncRNA"; gene_name "6530403H02Rik"; transcript_type "lncRNA"; transcript_name "6530403H02Rik-217"; exon_number 3; exon_id "ENSMUSE00001677275.1"; level 2; mgi_id "MGI:2444638"; tag "TAGENE"; havana_gene "OTTMUSG00000043534.1";
chr3	HAVANA	exon	120483979	120484224	0	-	.	gene_id "ENSMUSG00000098097.10"; transcript_id "ENSMUST00000343781.1"; gene_type "lncRNA"; gene_name "6530403H02Rik"; transcript_type "lncRNA"; transcript_name "6530403H02Rik-214"; exon_number 9; exon_id "ENSMUSE00001677275.1"; level 2; mgi_id "MGI:2444638"; tag "basic"; tag "TAGENE"; havana_gene "OTTMUSG00000043534.1";
chr3	HAVANA	exon	120483979	120484224	0	-	.	gene_id "ENSMUSG00000098097.10"; transcript_id "ENSMUST00000343782.1"; gene_type "lncRNA"; gene_name "6530403H02Rik"; transcript_type "lncRNA"; transcript_name "6530403H02Rik-215"; exon_number 5; exon_id "ENSMUSE00001677275.1"; level 2; mgi_id "MGI:2444638"; tag "TAGENE"; havana_gene "OTTMUSG00000043534.1";
chr3	HAVANA	exon	120483979	120484224	0	-	.	gene_id "ENSMUSG00000098097.10"; transcript_id "ENSMUST00000343779.1"; gene_type "lncRNA"; gene_name "6530403H02Rik"; transcript_type "lncRNA"; transcript_name "6530403H02Rik-212"; exon_number 7; exon_id "ENSMUSE00001677275.1"; level 2; mgi_id "MGI:2444638"; tag "basic"; tag "TAGENE"; havana_gene "OTTMUSG00000043534.1";
chr3	HAVANA	transcript	120483979	120488504	0	-	.	gene_id "ENSMUSG00000098097.10"; transcript_id "ENSMUST00000343817.1"; gene_type "lncRNA"; gene_name "6530403H02Rik"; transcript_type "lncRNA"; transcript_name "6530403H02Rik-250"; level 2; mgi_id "MGI:2444638"; tag "TAGENE"; havana_gene "OTTMUSG00000043534.1";
chr3	HAVANA	transcript	120483979	120524649	0	-	.	gene_id "ENSMUSG00000098097.10"; transcript_id "ENSMUST00000343814.1"; gene_type "lncRNA"; gene_name "6530403H02Rik"; transcript_type "lncRNA"; transcript_name "6530403H02Rik-247"; level 2; mgi_id "MGI:2444638"; tag "TAGENE"; havana_gene "OTTMUSG00000043534.1";
chr3	HAVANA	transcript	120483979	120680186	0	-	.	gene_id "ENSMUSG00000098097.10"; transcript_id "ENSMUST00000343798.1"; gene_type "lncRNA"; gene_name "6530403H02Rik"; transcript_type "lncRNA"; transcript_name "6530403H02Rik-231"; level 2; mgi_id "MGI:2444638"; tag "TAGENE"; havana_gene "OTTMUSG00000043534.1";
chr3	HAVANA	transcript	120483979	120680193	0	-	.	gene_id "ENSMUSG00000098097.10"; transcript_id "ENSMUST00000343796.1"; gene_type "lncRNA"; gene_name "6530403H02Rik"; transcript_type "lncRNA"; transcript_name "6530403H02Rik-229"; level 2; mgi_id "MGI:2444638"; tag "TAGENE"; havana_gene "OTTMUSG00000043534.1";
chr3	HAVANA	transcript	120483979	120680193	0	-	.	gene_id "ENSMUSG00000098097.10"; transcript_id "ENSMUST00000343797.1"; gene_type "lncRNA"; gene_name "6530403H02Rik"; transcript_type "lncRNA"; transcript_name "6530403H02Rik-230"; level 2; mgi_id "MGI:2444638"; tag "TAGENE"; havana_gene "OTTMUSG00000043534.1";
chr3	HAVANA	transcript	120483979	120680221	0	-	.	gene_id "ENSMUSG00000098097.10"; transcript_id "ENSMUST00000343794.1"; gene_type "lncRNA"; gene_name "6530403H02Rik"; transcript_type "lncRNA"; transcript_name "6530403H02Rik-227"; level 2; mgi_id "MGI:2444638"; tag "TAGENE"; havana_gene "OTTMUSG00000043534.1";
chr3	HAVANA	transcript	120483979	120680225	0	-	.	gene_id "ENSMUSG00000098097.10"; transcript_id "ENSMUST00000343793.1"; gene_type "lncRNA"; gene_name "6530403H02Rik"; transcript_type "lncRNA"; transcript_name "6530403H02Rik-226"; level 2; mgi_id "MGI:2444638"; tag "TAGENE"; havana_gene "OTTMUSG00000043534.1";
chr3	HAVANA	transcript	120483979	120680226	0	-	.	gene_id "ENSMUSG00000098097.10"; transcript_id "ENSMUST00000343792.1"; gene_type "lncRNA"; gene_name "6530403H02Rik"; transcript_type "lncRNA"; transcript_name "6530403H02Rik-225"; level 2; mgi_id "MGI:2444638"; tag "basic"; tag "TAGENE"; havana_gene "OTTMUSG00000043534.1";
chr3	HAVANA	transcript	120483979	120680227	0	-	.	gene_id "ENSMUSG00000098097.10"; transcript_id "ENSMUST00000343791.1"; gene_type "lncRNA"; gene_name "6530403H02Rik"; transcript_type "lncRNA"; transcript_name "6530403H02Rik-224"; level 2; mgi_id "MGI:2444638"; tag "basic"; tag "TAGENE"; havana_gene "OTTMUSG00000043534.1";
chr3	HAVANA	transcript	120483979	120680349	0	-	.	gene_id "ENSMUSG00000098097.10"; transcript_id "ENSMUST00000343790.1"; gene_type "lncRNA"; gene_name "6530403H02Rik"; transcript_type "lncRNA"; transcript_name "6530403H02Rik-223"; level 2; mgi_id "MGI:2444638"; tag "TAGENE"; havana_gene "OTTMUSG00000043534.1";
chr3	HAVANA	transcript	120483979	120680356	0	-	.	gene_id "ENSMUSG00000098097.10"; transcript_id "ENSMUST00000343789.1"; gene_type "lncRNA"; gene_name "6530403H02Rik"; transcript_type "lncRNA"; transcript_name "6530403H02Rik-222"; level 2; mgi_id "MGI:2444638"; tag "TAGENE"; havana_gene "OTTMUSG00000043534.1";
chr3	HAVANA	transcript	120483979	120680357	0	-	.	gene_id "ENSMUSG00000098097.10"; transcript_id "ENSMUST00000343788.1"; gene_type "lncRNA"; gene_name "6530403H02Rik"; transcript_type "lncRNA"; transcript_name "6530403H02Rik-221"; level 2; mgi_id "MGI:2444638"; tag "TAGENE"; havana_gene "OTTMUSG00000043534.1";
chr3	HAVANA	transcript	120483979	120680371	0	-	.	gene_id "ENSMUSG00000098097.10"; transcript_id "ENSMUST00000343787.1"; gene_type "lncRNA"; gene_name "6530403H02Rik"; transcript_type "lncRNA"; transcript_name "6530403H02Rik-220"; level 2; mgi_id "MGI:2444638"; tag "TAGENE"; havana_gene "OTTMUSG00000043534.1";
chr3	HAVANA	transcript	120483979	120680380	0	-	.	gene_id "ENSMUSG00000098097.10"; transcript_id "ENSMUST00000343786.1"; gene_type "lncRNA"; gene_name "6530403H02Rik"; transcript_type "lncRNA"; transcript_name "6530403H02Rik-219"; level 2; mgi_id "MGI:2444638"; tag "TAGENE"; havana_gene "OTTMUSG00000043534.1";
chr3	HAVANA	transcript	120483979	120680382	0	-	.	gene_id "ENSMUSG00000098097.10"; transcript_id "ENSMUST00000343785.1"; gene_type "lncRNA"; gene_name "6530403H02Rik"; transcript_type "lncRNA"; transcript_name "6530403H02Rik-218"; level 2; mgi_id "MGI:2444638"; tag "TAGENE"; havana_gene "OTTMUSG00000043534.1";
chr3	HAVANA	transcript	120483979	120680387	0	-	.	gene_id "ENSMUSG00000098097.10"; transcript_id "ENSMUST00000343784.1"; gene_type "lncRNA"; gene_name "6530403H02Rik"; transcript_type "lncRNA"; transcript_name "6530403H02Rik-217"; level 2; mgi_id "MGI:2444638"; tag "TAGENE"; havana_gene "OTTMUSG00000043534.1";
chr3	HAVANA	transcript	120483979	120680390	0	-	.	gene_id "ENSMUSG00000098097.10"; transcript_id "ENSMUST00000343781.1"; gene_type "lncRNA"; gene_name "6530403H02Rik"; transcript_type "lncRNA"; transcript_name "6530403H02Rik-214"; level 2; mgi_id "MGI:2444638"; tag "basic"; tag "TAGENE"; havana_gene "OTTMUSG00000043534.1";
chr3	HAVANA	transcript	120483979	120680390	0	-	.	gene_id "ENSMUSG00000098097.10"; transcript_id "ENSMUST00000343782.1"; gene_type "lncRNA"; gene_name "6530403H02Rik"; transcript_type "lncRNA"; transcript_name "6530403H02Rik-215"; level 2; mgi_id "MGI:2444638"; tag "TAGENE"; havana_gene "OTTMUSG00000043534.1";
chr3	HAVANA	transcript	120483979	120680432	0	-	.	gene_id "ENSMUSG00000098097.10"; transcript_id "ENSMUST00000343779.1"; gene_type "lncRNA"; gene_name "6530403H02Rik"; transcript_type "lncRNA"; transcript_name "6530403H02Rik-212"; level 2; mgi_id "MGI:2444638"; tag "basic"; tag "TAGENE"; havana_gene "OTTMUSG00000043534.1";
chr3	HAVANA	exon	120483981	120484224	0	-	.	gene_id "ENSMUSG00000098097.10"; transcript_id "ENSMUST00000343815.1"; gene_type "lncRNA"; gene_name "6530403H02Rik"; transcript_type "lncRNA"; transcript_name "6530403H02Rik-248"; exon_number 3; exon_id "ENSMUSE00001677270.1"; level 2; mgi_id "MGI:2444638"; tag "TAGENE"; havana_gene "OTTMUSG00000043534.1";
chr3	HAVANA	transcript	120483981	120524044	0	-	.	gene_id "ENSMUSG00000098097.10"; transcript_id "ENSMUST00000343815.1"; gene_type "lncRNA"; gene_name "6530403H02Rik"; transcript_type "lncRNA"; transcript_name "6530403H02Rik-248"; level 2; mgi_id "MGI:2444638"; tag "TAGENE"; havana_gene "OTTMUSG00000043534.1";
chr3	HAVANA	exon	120484108	120484224	0	-	.	gene_id "ENSMUSG00000098097.10"; transcript_id "ENSMUST00000183276.8"; gene_type "lncRNA"; gene_name "6530403H02Rik"; transcript_type "lncRNA"; transcript_name "6530403H02Rik-204"; exon_number 5; exon_id "ENSMUSE00001281294.2"; level 2; transcript_support_level "3"; mgi_id "MGI:2444638"; havana_gene "OTTMUSG00000043534.1"; havana_transcript "OTTMUST00000114179.1";
chr3	HAVANA	transcript	120484108	120680381	0	-	.	gene_id "ENSMUSG00000098097.10"; transcript_id "ENSMUST00000183276.8"; gene_type "lncRNA"; gene_name "6530403H02Rik"; transcript_type "lncRNA"; transcript_name "6530403H02Rik-204"; level 2; transcript_support_level "3"; mgi_id "MGI:2444638"; havana_gene "OTTMUSG00000043534.1"; havana_transcript "OTTMUST00000114179.1";
chr3	HAVANA	exon	120488069	120488206	0	-	.	gene_id "ENSMUSG00000098097.10"; transcript_id "ENSMUST00000343809.1"; gene_type "lncRNA"; gene_name "6530403H02Rik"; transcript_type "lncRNA"; transcript_name "6530403H02Rik-242"; exon_number 3; exon_id "ENSMUSE00001286923.2"; level 2; mgi_id "MGI:2444638"; tag "TAGENE"; havana_gene "OTTMUSG00000043534.1";
chr3	HAVANA	exon	120488069	120488206	0	-	.	gene_id "ENSMUSG00000098097.10"; transcript_id "ENSMUST00000343783.1"; gene_type "lncRNA"; gene_name "6530403H02Rik"; transcript_type "lncRNA"; transcript_name "6530403H02Rik-216"; exon_number 3; exon_id "ENSMUSE00001286923.2"; level 2; mgi_id "MGI:2444638"; tag "TAGENE"; havana_gene "OTTMUSG00000043534.1";
chr3	HAVANA	exon	120488069	120488206	0	-	.	gene_id "ENSMUSG00000098097.10"; transcript_id "ENSMUST00000343795.1"; gene_type "lncRNA"; gene_name "6530403H02Rik"; transcript_type "lncRNA"; transcript_name "6530403H02Rik-228"; exon_number 7; exon_id "ENSMUSE00001286923.2"; level 2; mgi_id "MGI:2444638"; tag "TAGENE"; havana_gene "OTTMUSG00000043534.1";
chr3	HAVANA	exon	120488069	120488206	0	-	.	gene_id "ENSMUSG00000098097.10"; transcript_id "ENSMUST00000343780.1"; gene_type "lncRNA"; gene_name "6530403H02Rik"; transcript_type "lncRNA"; transcript_name "6530403H02Rik-213"; exon_number 6; exon_id "ENSMUSE00001286923.2"; level 2; mgi_id "MGI:2444638"; tag "basic"; tag "TAGENE"; havana_gene "OTTMUSG00000043534.1";
chr3	HAVANA	exon	120488069	120488206	0	-	.	gene_id "ENSMUSG00000098097.10"; transcript_id "ENSMUST00000343814.1"; gene_type "lncRNA"; gene_name "6530403H02Rik"; transcript_type "lncRNA"; transcript_name "6530403H02Rik-247"; exon_number 2; exon_id "ENSMUSE00001286923.2"; level 2; mgi_id "MGI:2444638"; tag "TAGENE"; havana_gene "OTTMUSG00000043534.1";
chr3	HAVANA	exon	120488069	120488206	0	-	.	gene_id "ENSMUSG00000098097.10"; transcript_id "ENSMUST00000343798.1"; gene_type "lncRNA"; gene_name "6530403H02Rik"; transcript_type "lncRNA"; transcript_name "6530403H02Rik-231"; exon_number 5; exon_id "ENSMUSE00001286923.2"; level 2; mgi_id "MGI:2444638"; tag "TAGENE"; havana_gene "OTTMUSG00000043534.1";
chr3	HAVANA	exon	120488069	120488206	0	-	.	gene_id "ENSMUSG00000098097.10"; transcript_id "ENSMUST00000343794.1"; gene_type "lncRNA"; gene_name "6530403H02Rik"; transcript_type "lncRNA"; transcript_name "6530403H02Rik-227"; exon_number 5; exon_id "ENSMUSE00001286923.2"; level 2; mgi_id "MGI:2444638"; tag "TAGENE"; havana_gene "OTTMUSG00000043534.1";
chr3	HAVANA	exon	120488069	120488206	0	-	.	gene_id "ENSMUSG00000098097.10"; transcript_id "ENSMUST00000343793.1"; gene_type "lncRNA"; gene_name "6530403H02Rik"; transcript_type "lncRNA"; transcript_name "6530403H02Rik-226"; exon_number 7; exon_id "ENSMUSE00001286923.2"; level 2; mgi_id "MGI:2444638"; tag "TAGENE"; havana_gene "OTTMUSG00000043534.1";
chr3	HAVANA	exon	120488069	120488206	0	-	.	gene_id "ENSMUSG00000098097.10"; transcript_id "ENSMUST00000343792.1"; gene_type "lncRNA"; gene_name "6530403H02Rik"; transcript_type "lncRNA"; transcript_name "6530403H02Rik-225"; exon_number 10; exon_id "ENSMUSE00001286923.2"; level 2; mgi_id "MGI:2444638"; tag "basic"; tag "TAGENE"; havana_gene "OTTMUSG00000043534.1";
chr3	HAVANA	exon	120488069	120488206	0	-	.	gene_id "ENSMUSG00000098097.10"; transcript_id "ENSMUST00000343791.1"; gene_type "lncRNA"; gene_name "6530403H02Rik"; transcript_type "lncRNA"; transcript_name "6530403H02Rik-224"; exon_number 7; exon_id "ENSMUSE00001286923.2"; level 2; mgi_id "MGI:2444638"; tag "basic"; tag "TAGENE"; havana_gene "OTTMUSG00000043534.1";
chr3	HAVANA	exon	120488069	120488206	0	-	.	gene_id "ENSMUSG00000098097.10"; transcript_id "ENSMUST00000343789.1"; gene_type "lncRNA"; gene_name "6530403H02Rik"; transcript_type "lncRNA"; transcript_name "6530403H02Rik-222"; exon_number 6; exon_id "ENSMUSE00001286923.2"; level 2; mgi_id "MGI:2444638"; tag "TAGENE"; havana_gene "OTTMUSG00000043534.1";
chr3	HAVANA	exon	120488069	120488206	0	-	.	gene_id "ENSMUSG00000098097.10"; transcript_id "ENSMUST00000343788.1"; gene_type "lncRNA"; gene_name "6530403H02Rik"; transcript_type "lncRNA"; transcript_name "6530403H02Rik-221"; exon_number 5; exon_id "ENSMUSE00001286923.2"; level 2; mgi_id "MGI:2444638"; tag "TAGENE"; havana_gene "OTTMUSG00000043534.1";
chr3	HAVANA	exon	120488069	120488206	0	-	.	gene_id "ENSMUSG00000098097.10"; transcript_id "ENSMUST00000343787.1"; gene_type "lncRNA"; gene_name "6530403H02Rik"; transcript_type "lncRNA"; transcript_name "6530403H02Rik-220"; exon_number 3; exon_id "ENSMUSE00001286923.2"; level 2; mgi_id "MGI:2444638"; tag "TAGENE"; havana_gene "OTTMUSG00000043534.1";
chr3	HAVANA	exon	120488069	120488206	0	-	.	gene_id "ENSMUSG00000098097.10"; transcript_id "ENSMUST00000343786.1"; gene_type "lncRNA"; gene_name "6530403H02Rik"; transcript_type "lncRNA"; transcript_name "6530403H02Rik-219"; exon_number 6; exon_id "ENSMUSE00001286923.2"; level 2; mgi_id "MGI:2444638"; tag "TAGENE"; havana_gene "OTTMUSG00000043534.1";
chr3	HAVANA	exon	120488069	120488206	0	-	.	gene_id "ENSMUSG00000098097.10"; transcript_id "ENSMUST00000343785.1"; gene_type "lncRNA"; gene_name "6530403H02Rik"; transcript_type "lncRNA"; transcript_name "6530403H02Rik-218"; exon_number 6; exon_id "ENSMUSE00001286923.2"; level 2; mgi_id "MGI:2444638"; tag "TAGENE"; havana_gene "OTTMUSG00000043534.1";
chr3	HAVANA	exon	120488069	120488206	0	-	.	gene_id "ENSMUSG00000098097.10"; transcript_id "ENSMUST00000343781.1"; gene_type "lncRNA"; gene_name "6530403H02Rik"; transcript_type "lncRNA"; transcript_name "6530403H02Rik-214"; exon_number 8; exon_id "ENSMUSE00001286923.2"; level 2; mgi_id "MGI:2444638"; tag "basic"; tag "TAGENE"; havana_gene "OTTMUSG00000043534.1";
chr3	HAVANA	exon	120488069	120488206	0	-	.	gene_id "ENSMUSG00000098097.10"; transcript_id "ENSMUST00000343782.1"; gene_type "lncRNA"; gene_name "6530403H02Rik"; transcript_type "lncRNA"; transcript_name "6530403H02Rik-215"; exon_number 4; exon_id "ENSMUSE00001286923.2"; level 2; mgi_id "MGI:2444638"; tag "TAGENE"; havana_gene "OTTMUSG00000043534.1";
chr3	HAVANA	exon	120488069	120488206	0	-	.	gene_id "ENSMUSG00000098097.10"; transcript_id "ENSMUST00000343779.1"; gene_type "lncRNA"; gene_name "6530403H02Rik"; transcript_type "lncRNA"; transcript_name "6530403H02Rik-212"; exon_number 6; exon_id "ENSMUSE00001286923.2"; level 2; mgi_id "MGI:2444638"; tag "basic"; tag "TAGENE"; havana_gene "OTTMUSG00000043534.1";
chr3	HAVANA	exon	120488069	120488206	0	-	.	gene_id "ENSMUSG00000098097.10"; transcript_id "ENSMUST00000343815.1"; gene_type "lncRNA"; gene_name "6530403H02Rik"; transcript_type "lncRNA"; transcript_name "6530403H02Rik-248"; exon_number 2; exon_id "ENSMUSE00001286923.2"; level 2; mgi_id "MGI:2444638"; tag "TAGENE"; havana_gene "OTTMUSG00000043534.1";
chr3	HAVANA	exon	120488069	120488206	0	-	.	gene_id "ENSMUSG00000098097.10"; transcript_id "ENSMUST00000183276.8"; gene_type "lncRNA"; gene_name "6530403H02Rik"; transcript_type "lncRNA"; transcript_name "6530403H02Rik-204"; exon_number 4; exon_id "ENSMUSE00001286923.2"; level 2; transcript_support_level "3"; mgi_id "MGI:2444638"; havana_gene "OTTMUSG00000043534.1"; havana_transcript "OTTMUST00000114179.1";
chr3	ENSEMBL_gcm37	exon	120488069	120488206	1.17123199347386	-	.	gene_id "ENSMUSG00000098097.10"; transcript_id "ENSMUSG00000098097.10_tx_1"; exon_id "chr3_120488069_120488206_-"; exonnum "10"; txlen "2175";
chr3	ENSEMBL_gcm37	exon	120488069	120488206	0.0924525814185167	-	.	gene_id "ENSMUSG00000098097.10"; transcript_id "ENSMUSG00000098097.10_tx_100"; exon_id "chr3_120488069_120488206_-"; exonnum "4"; txlen "1339";
chr3	ENSEMBL_gcm37	exon	120488069	120488206	0.0880364574939116	-	.	gene_id "ENSMUSG00000098097.10"; transcript_id "ENSMUSG00000098097.10_tx_102"; exon_id "chr3_120488069_120488206_-"; exonnum "11"; txlen "2045";
chr3	ENSEMBL_gcm37	exon	120488069	120488206	0.0848419070300222	-	.	gene_id "ENSMUSG00000098097.10"; transcript_id "ENSMUSG00000098097.10_tx_105"; exon_id "chr3_120488069_120488206_-"; exonnum "11"; txlen "2397";
chr3	ENSEMBL_gcm37	exon	120488069	120488206	0.0845783768374319	-	.	gene_id "ENSMUSG00000098097.10"; transcript_id "ENSMUSG00000098097.10_tx_106"; exon_id "chr3_120488069_120488206_-"; exonnum "10"; txlen "2280";
chr3	ENSEMBL_gcm37	exon	120488069	120488206	0.0845783768374319	-	.	gene_id "ENSMUSG00000098097.10"; transcript_id "ENSMUSG00000098097.10_tx_107"; exon_id "chr3_120488069_120488206_-"; exonnum "9"; txlen "1927";
chr3	ENSEMBL_gcm37	exon	120488069	120488206	0.0845783768374319	-	.	gene_id "ENSMUSG00000098097.10"; transcript_id "ENSMUSG00000098097.10_tx_108"; exon_id "chr3_120488069_120488206_-"; exonnum "10"; txlen "2260";
chr3	ENSEMBL_gcm37	exon	120488069	120488206	0.0823043970788322	-	.	gene_id "ENSMUSG00000098097.10"; transcript_id "ENSMUSG00000098097.10_tx_109"; exon_id "chr3_120488069_120488206_-"; exonnum "6"; txlen "1526";
chr3	ENSEMBL_gcm37	exon	120488069	120488206	0.0809863259531176	-	.	gene_id "ENSMUSG00000098097.10"; transcript_id "ENSMUSG00000098097.10_tx_111"; exon_id "chr3_120488069_120488206_-"; exonnum "8"; txlen "3186";
chr3	ENSEMBL_gcm37	exon	120488069	120488206	0.0809863259531176	-	.	gene_id "ENSMUSG00000098097.10"; transcript_id "ENSMUSG00000098097.10_tx_112"; exon_id "chr3_120488069_120488206_-"; exonnum "10"; txlen "3591";
chr3	ENSEMBL_gcm37	exon	120488069	120488206	0.0809863259531176	-	.	gene_id "ENSMUSG00000098097.10"; transcript_id "ENSMUSG00000098097.10_tx_113"; exon_id "chr3_120488069_120488206_-"; exonnum "11"; txlen "3783";
chr3	ENSEMBL_gcm37	exon	120488069	120488206	0.0809863259531176	-	.	gene_id "ENSMUSG00000098097.10"; transcript_id "ENSMUSG00000098097.10_tx_114"; exon_id "chr3_120488069_120488206_-"; exonnum "9"; txlen "3294";
chr3	ENSEMBL_gcm37	exon	120488069	120488206	0.0809863259531176	-	.	gene_id "ENSMUSG00000098097.10"; transcript_id "ENSMUSG00000098097.10_tx_115"; exon_id "chr3_120488069_120488206_-"; exonnum "7"; txlen "3091";
chr3	ENSEMBL_gcm37	exon	120488069	120488206	0.0809863259531176	-	.	gene_id "ENSMUSG00000098097.10"; transcript_id "ENSMUSG00000098097.10_tx_116"; exon_id "chr3_120488069_120488206_-"; exonnum "10"; txlen "3381";
chr3	ENSEMBL_gcm37	exon	120488069	120488206	0.078294537364069	-	.	gene_id "ENSMUSG00000098097.10"; transcript_id "ENSMUSG00000098097.10_tx_120"; exon_id "chr3_120488069_120488206_-"; exonnum "3"; txlen "1102";
chr3	ENSEMBL_gcm37	exon	120488069	120488206	0.0732883612464026	-	.	gene_id "ENSMUSG00000098097.10"; transcript_id "ENSMUSG00000098097.10_tx_125"; exon_id "chr3_120488069_120488206_-"; exonnum "4"; txlen "1372";
chr3	ENSEMBL_gcm37	exon	120488069	120488206	0.698535340879467	-	.	gene_id "ENSMUSG00000098097.10"; transcript_id "ENSMUSG00000098097.10_tx_13"; exon_id "chr3_120488069_120488206_-"; exonnum "11"; txlen "2157";
chr3	ENSEMBL_gcm37	exon	120488069	120488206	0.068613507334973	-	.	gene_id "ENSMUSG00000098097.10"; transcript_id "ENSMUSG00000098097.10_tx_139"; exon_id "chr3_120488069_120488206_-"; exonnum "6"; txlen "1545";
chr3	ENSEMBL_gcm37	exon	120488069	120488206	0.670883705671754	-	.	gene_id "ENSMUSG00000098097.10"; transcript_id "ENSMUSG00000098097.10_tx_14"; exon_id "chr3_120488069_120488206_-"; exonnum "7"; txlen "1691";
chr3	ENSEMBL_gcm37	exon	120488069	120488206	0.0678847332640369	-	.	gene_id "ENSMUSG00000098097.10"; transcript_id "ENSMUSG00000098097.10_tx_141"; exon_id "chr3_120488069_120488206_-"; exonnum "6"; txlen "3062";
chr3	ENSEMBL_gcm37	exon	120488069	120488206	0.0678847332640369	-	.	gene_id "ENSMUSG00000098097.10"; transcript_id "ENSMUSG00000098097.10_tx_142"; exon_id "chr3_120488069_120488206_-"; exonnum "5"; txlen "2967";
chr3	ENSEMBL_gcm37	exon	120488069	120488206	0.0651803006004503	-	.	gene_id "ENSMUSG00000098097.10"; transcript_id "ENSMUSG00000098097.10_tx_153"; exon_id "chr3_120488069_120488206_-"; exonnum "8"; txlen "1604";
chr3	ENSEMBL_gcm37	exon	120488069	120488206	0.0637833482179782	-	.	gene_id "ENSMUSG00000098097.10"; transcript_id "ENSMUSG00000098097.10_tx_154"; exon_id "chr3_120488069_120488206_-"; exonnum "8"; txlen "3279";
chr3	ENSEMBL_gcm37	exon	120488069	120488206	0.0637833482179782	-	.	gene_id "ENSMUSG00000098097.10"; transcript_id "ENSMUSG00000098097.10_tx_155"; exon_id "chr3_120488069_120488206_-"; exonnum "10"; txlen "3684";
chr3	ENSEMBL_gcm37	exon	120488069	120488206	0.0637833482179782	-	.	gene_id "ENSMUSG00000098097.10"; transcript_id "ENSMUSG00000098097.10_tx_156"; exon_id "chr3_120488069_120488206_-"; exonnum "9"; txlen "3387";
chr3	ENSEMBL_gcm37	exon	120488069	120488206	0.0637833482179782	-	.	gene_id "ENSMUSG00000098097.10"; transcript_id "ENSMUSG00000098097.10_tx_157"; exon_id "chr3_120488069_120488206_-"; exonnum "7"; txlen "3184";
chr3	ENSEMBL_gcm37	exon	120488069	120488206	0.0637833482179782	-	.	gene_id "ENSMUSG00000098097.10"; transcript_id "ENSMUSG00000098097.10_tx_158"; exon_id "chr3_120488069_120488206_-"; exonnum "7"; txlen "3192";
chr3	ENSEMBL_gcm37	exon	120488069	120488206	0.063518687022053	-	.	gene_id "ENSMUSG00000098097.10"; transcript_id "ENSMUSG00000098097.10_tx_159"; exon_id "chr3_120488069_120488206_-"; exonnum "8"; txlen "3467";
chr3	ENSEMBL_gcm37	exon	120488069	120488206	0.063518687022053	-	.	gene_id "ENSMUSG00000098097.10"; transcript_id "ENSMUSG00000098097.10_tx_160"; exon_id "chr3_120488069_120488206_-"; exonnum "8"; txlen "3257";
chr3	ENSEMBL_gcm37	exon	120488069	120488206	0.063518687022053	-	.	gene_id "ENSMUSG00000098097.10"; transcript_id "ENSMUSG00000098097.10_tx_161"; exon_id "chr3_120488069_120488206_-"; exonnum "5"; txlen "2975";
chr3	ENSEMBL_gcm37	exon	120488069	120488206	0.063518687022053	-	.	gene_id "ENSMUSG00000098097.10"; transcript_id "ENSMUSG00000098097.10_tx_162"; exon_id "chr3_120488069_120488206_-"; exonnum "7"; txlen "3142";
chr3	ENSEMBL_gcm37	exon	120488069	120488206	0.063518687022053	-	.	gene_id "ENSMUSG00000098097.10"; transcript_id "ENSMUSG00000098097.10_tx_163"; exon_id "chr3_120488069_120488206_-"; exonnum "4"; txlen "2880";
chr3	ENSEMBL_gcm37	exon	120488069	120488206	0.063518687022053	-	.	gene_id "ENSMUSG00000098097.10"; transcript_id "ENSMUSG00000098097.10_tx_164"; exon_id "chr3_120488069_120488206_-"; exonnum "6"; txlen "3047";
chr3	ENSEMBL_gcm37	exon	120488069	120488206	0.0596987871248704	-	.	gene_id "ENSMUSG00000098097.10"; transcript_id "ENSMUSG00000098097.10_tx_167"; exon_id "chr3_120488069_120488206_-"; exonnum "10"; txlen "1995";
chr3	ENSEMBL_gcm37	exon	120488069	120488206	0.0555216137557539	-	.	gene_id "ENSMUSG00000098097.10"; transcript_id "ENSMUSG00000098097.10_tx_180"; exon_id "chr3_120488069_120488206_-"; exonnum "12"; txlen "2540";
chr3	ENSEMBL_gcm37	exon	120488069	120488206	0.0553766291638997	-	.	gene_id "ENSMUSG00000098097.10"; transcript_id "ENSMUSG00000098097.10_tx_181"; exon_id "chr3_120488069_120488206_-"; exonnum "9"; txlen "2068";
chr3	ENSEMBL_gcm37	exon	120488069	120488206	0.0536666540664657	-	.	gene_id "ENSMUSG00000098097.10"; transcript_id "ENSMUSG00000098097.10_tx_190"; exon_id "chr3_120488069_120488206_-"; exonnum "7"; txlen "1747";
chr3	ENSEMBL_gcm37	exon	120488069	120488206	0.0536666540664657	-	.	gene_id "ENSMUSG00000098097.10"; transcript_id "ENSMUSG00000098097.10_tx_191"; exon_id "chr3_120488069_120488206_-"; exonnum "8"; txlen "1834";
chr3	ENSEMBL_gcm37	exon	120488069	120488206	0.0531070246381339	-	.	gene_id "ENSMUSG00000098097.10"; transcript_id "ENSMUSG00000098097.10_tx_192"; exon_id "chr3_120488069_120488206_-"; exonnum "6"; txlen "565";
chr3	ENSEMBL_gcm37	exon	120488069	120488206	0.0526576903591184	-	.	gene_id "ENSMUSG00000098097.10"; transcript_id "ENSMUSG00000098097.10_tx_194"; exon_id "chr3_120488069_120488206_-"; exonnum "7"; txlen "1559";
chr3	ENSEMBL_gcm37	exon	120488069	120488206	0.0524469421914645	-	.	gene_id "ENSMUSG00000098097.10"; transcript_id "ENSMUSG00000098097.10_tx_195"; exon_id "chr3_120488069_120488206_-"; exonnum "5"; txlen "1450";
chr3	ENSEMBL_gcm37	exon	120488069	120488206	0.0507786110522665	-	.	gene_id "ENSMUSG00000098097.10"; transcript_id "ENSMUSG00000098097.10_tx_201"; exon_id "chr3_120488069_120488206_-"; exonnum "11"; txlen "2187";
chr3	ENSEMBL_gcm37	exon	120488069	120488206	0.0492701484853798	-	.	gene_id "ENSMUSG00000098097.10"; transcript_id "ENSMUSG00000098097.10_tx_208"; exon_id "chr3_120488069_120488206_-"; exonnum "10"; txlen "2196";
chr3	ENSEMBL_gcm37	exon	120488069	120488206	0.0492701484853798	-	.	gene_id "ENSMUSG00000098097.10"; transcript_id "ENSMUSG00000098097.10_tx_209"; exon_id "chr3_120488069_120488206_-"; exonnum "9"; txlen "1899";
chr3	ENSEMBL_gcm37	exon	120488069	120488206	0.0463756119721376	-	.	gene_id "ENSMUSG00000098097.10"; transcript_id "ENSMUSG00000098097.10_tx_214"; exon_id "chr3_120488069_120488206_-"; exonnum "5"; txlen "1574";
chr3	ENSEMBL_gcm37	exon	120488069	120488206	0.0461478911731718	-	.	gene_id "ENSMUSG00000098097.10"; transcript_id "ENSMUSG00000098097.10_tx_215"; exon_id "chr3_120488069_120488206_-"; exonnum "2"; txlen "1196";
chr3	ENSEMBL_gcm37	exon	120488069	120488206	0.044470877707727	-	.	gene_id "ENSMUSG00000098097.10"; transcript_id "ENSMUSG00000098097.10_tx_216"; exon_id "chr3_120488069_120488206_-"; exonnum "9"; txlen "1880";
chr3	ENSEMBL_gcm37	exon	120488069	120488206	0.0443683018402693	-	.	gene_id "ENSMUSG00000098097.10"; transcript_id "ENSMUSG00000098097.10_tx_217"; exon_id "chr3_120488069_120488206_-"; exonnum "9"; txlen "2037";
chr3	ENSEMBL_gcm37	exon	120488069	120488206	0.0436598323771689	-	.	gene_id "ENSMUSG00000098097.10"; transcript_id "ENSMUSG00000098097.10_tx_219"; exon_id "chr3_120488069_120488206_-"; exonnum "3"; txlen "1161";
chr3	ENSEMBL_gcm37	exon	120488069	120488206	0.0431113799247073	-	.	gene_id "ENSMUSG00000098097.10"; transcript_id "ENSMUSG00000098097.10_tx_227"; exon_id "chr3_120488069_120488206_-"; exonnum "8"; txlen "1648";
chr3	ENSEMBL_gcm37	exon	120488069	120488206	0.0424736754484753	-	.	gene_id "ENSMUSG00000098097.10"; transcript_id "ENSMUSG00000098097.10_tx_229"; exon_id "chr3_120488069_120488206_-"; exonnum "9"; txlen "2097";
chr3	ENSEMBL_gcm37	exon	120488069	120488206	0.0399052430052219	-	.	gene_id "ENSMUSG00000098097.10"; transcript_id "ENSMUSG00000098097.10_tx_238"; exon_id "chr3_120488069_120488206_-"; exonnum "4"; txlen "1496";
chr3	ENSEMBL_gcm37	exon	120488069	120488206	0.0355176207464127	-	.	gene_id "ENSMUSG00000098097.10"; transcript_id "ENSMUSG00000098097.10_tx_245"; exon_id "chr3_120488069_120488206_-"; exonnum "5"; txlen "1431";
chr3	ENSEMBL_gcm37	exon	120488069	120488206	0.0355176207464127	-	.	gene_id "ENSMUSG00000098097.10"; transcript_id "ENSMUSG00000098097.10_tx_246"; exon_id "chr3_120488069_120488206_-"; exonnum "7"; txlen "1710";
chr3	ENSEMBL_gcm37	exon	120488069	120488206	0.413264736579893	-	.	gene_id "ENSMUSG00000098097.10"; transcript_id "ENSMUSG00000098097.10_tx_25"; exon_id "chr3_120488069_120488206_-"; exonnum "5"; txlen "1540";
chr3	ENSEMBL_gcm37	exon	120488069	120488206	0.0341863904418171	-	.	gene_id "ENSMUSG00000098097.10"; transcript_id "ENSMUSG00000098097.10_tx_257"; exon_id "chr3_120488069_120488206_-"; exonnum "6"; txlen "1506";
chr3	ENSEMBL_gcm37	exon	120488069	120488206	0.398105492402372	-	.	gene_id "ENSMUSG00000098097.10"; transcript_id "ENSMUSG00000098097.10_tx_26"; exon_id "chr3_120488069_120488206_-"; exonnum "9"; txlen "2088";
chr3	ENSEMBL_gcm37	exon	120488069	120488206	0.0324432952505239	-	.	gene_id "ENSMUSG00000098097.10"; transcript_id "ENSMUSG00000098097.10_tx_268"; exon_id "chr3_120488069_120488206_-"; exonnum "7"; txlen "1617";
chr3	ENSEMBL_gcm37	exon	120488069	120488206	0.0320829415561032	-	.	gene_id "ENSMUSG00000098097.10"; transcript_id "ENSMUSG00000098097.10_tx_269"; exon_id "chr3_120488069_120488206_-"; exonnum "10"; txlen "2323";
chr3	ENSEMBL_gcm37	exon	120488069	120488206	0.388712486423601	-	.	gene_id "ENSMUSG00000098097.10"; transcript_id "ENSMUSG00000098097.10_tx_27"; exon_id "chr3_120488069_120488206_-"; exonnum "9"; txlen "2131";
chr3	ENSEMBL_gcm37	exon	120488069	120488206	0.0320829415561032	-	.	gene_id "ENSMUSG00000098097.10"; transcript_id "ENSMUSG00000098097.10_tx_270"; exon_id "chr3_120488069_120488206_-"; exonnum "9"; txlen "1970";
chr3	ENSEMBL_gcm37	exon	120488069	120488206	0.0320829415561032	-	.	gene_id "ENSMUSG00000098097.10"; transcript_id "ENSMUSG00000098097.10_tx_271"; exon_id "chr3_120488069_120488206_-"; exonnum "10"; txlen "2113";
chr3	ENSEMBL_gcm37	exon	120488069	120488206	0.0304286303759945	-	.	gene_id "ENSMUSG00000098097.10"; transcript_id "ENSMUSG00000098097.10_tx_277"; exon_id "chr3_120488069_120488206_-"; exonnum "8"; txlen "1785";
chr3	ENSEMBL_gcm37	exon	120488069	120488206	0.026702840191146	-	.	gene_id "ENSMUSG00000098097.10"; transcript_id "ENSMUSG00000098097.10_tx_313"; exon_id "chr3_120488069_120488206_-"; exonnum "9"; txlen "2161";
chr3	ENSEMBL_gcm37	exon	120488069	120488206	0.0256354911471147	-	.	gene_id "ENSMUSG00000098097.10"; transcript_id "ENSMUSG00000098097.10_tx_316"; exon_id "chr3_120488069_120488206_-"; exonnum "11"; txlen "2138";
chr3	ENSEMBL_gcm37	exon	120488069	120488206	0.0256354911471147	-	.	gene_id "ENSMUSG00000098097.10"; transcript_id "ENSMUSG00000098097.10_tx_317"; exon_id "chr3_120488069_120488206_-"; exonnum "10"; txlen "2051";
chr3	ENSEMBL_gcm37	exon	120488069	120488206	0.0256354911471147	-	.	gene_id "ENSMUSG00000098097.10"; transcript_id "ENSMUSG00000098097.10_tx_318"; exon_id "chr3_120488069_120488206_-"; exonnum "12"; txlen "2330";
chr3	ENSEMBL_gcm37	exon	120488069	120488206	0.292109609878861	-	.	gene_id "ENSMUSG00000098097.10"; transcript_id "ENSMUSG00000098097.10_tx_34"; exon_id "chr3_120488069_120488206_-"; exonnum "6"; txlen "1618";
chr3	ENSEMBL_gcm37	exon	120488069	120488206	0.289942125691412	-	.	gene_id "ENSMUSG00000098097.10"; transcript_id "ENSMUSG00000098097.10_tx_35"; exon_id "chr3_120488069_120488206_-"; exonnum "7"; txlen "1601";
chr3	ENSEMBL_gcm37	exon	120488069	120488206	0.284799752324757	-	.	gene_id "ENSMUSG00000098097.10"; transcript_id "ENSMUSG00000098097.10_tx_37"; exon_id "chr3_120488069_120488206_-"; exonnum "8"; txlen "1924";
chr3	ENSEMBL_gcm37	exon	120488069	120488206	0.279279234238001	-	.	gene_id "ENSMUSG00000098097.10"; transcript_id "ENSMUSG00000098097.10_tx_38"; exon_id "chr3_120488069_120488206_-"; exonnum "9"; txlen "1878";
chr3	ENSEMBL_gcm37	exon	120488069	120488206	0.264816633654265	-	.	gene_id "ENSMUSG00000098097.10"; transcript_id "ENSMUSG00000098097.10_tx_40"; exon_id "chr3_120488069_120488206_-"; exonnum "9"; txlen "1921";
chr3	ENSEMBL_gcm37	exon	120488069	120488206	0.246900883165326	-	.	gene_id "ENSMUSG00000098097.10"; transcript_id "ENSMUSG00000098097.10_tx_42"; exon_id "chr3_120488069_120488206_-"; exonnum "9"; txlen "2180";
chr3	ENSEMBL_gcm37	exon	120488069	120488206	0.238480074931697	-	.	gene_id "ENSMUSG00000098097.10"; transcript_id "ENSMUSG00000098097.10_tx_43"; exon_id "chr3_120488069_120488206_-"; exonnum "5"; txlen "1434";
chr3	ENSEMBL_gcm37	exon	120488069	120488206	0.213558093483006	-	.	gene_id "ENSMUSG00000098097.10"; transcript_id "ENSMUSG00000098097.10_tx_48"; exon_id "chr3_120488069_120488206_-"; exonnum "10"; txlen "1958";
chr3	ENSEMBL_gcm37	exon	120488069	120488206	0.178485355322649	-	.	gene_id "ENSMUSG00000098097.10"; transcript_id "ENSMUSG00000098097.10_tx_50"; exon_id "chr3_120488069_120488206_-"; exonnum "11"; txlen "2255";
chr3	ENSEMBL_gcm37	exon	120488069	120488206	0.175905973735749	-	.	gene_id "ENSMUSG00000098097.10"; transcript_id "ENSMUSG00000098097.10_tx_51"; exon_id "chr3_120488069_120488206_-"; exonnum "7"; txlen "1632";
chr3	ENSEMBL_gcm37	exon	120488069	120488206	0.143038461822762	-	.	gene_id "ENSMUSG00000098097.10"; transcript_id "ENSMUSG00000098097.10_tx_59"; exon_id "chr3_120488069_120488206_-"; exonnum "12"; txlen "2447";
chr3	ENSEMBL_gcm37	exon	120488069	120488206	0.829050961242133	-	.	gene_id "ENSMUSG00000098097.10"; transcript_id "ENSMUSG00000098097.10_tx_6"; exon_id "chr3_120488069_120488206_-"; exonnum "10"; txlen "1965";
chr3	ENSEMBL_gcm37	exon	120488069	120488206	0.143038461822762	-	.	gene_id "ENSMUSG00000098097.10"; transcript_id "ENSMUSG00000098097.10_tx_60"; exon_id "chr3_120488069_120488206_-"; exonnum "12"; txlen "2237";
chr3	ENSEMBL_gcm37	exon	120488069	120488206	0.142810087147189	-	.	gene_id "ENSMUSG00000098097.10"; transcript_id "ENSMUSG00000098097.10_tx_61"; exon_id "chr3_120488069_120488206_-"; exonnum "6"; txlen "1537";
chr3	ENSEMBL_gcm37	exon	120488069	120488206	0.139990786390148	-	.	gene_id "ENSMUSG00000098097.10"; transcript_id "ENSMUSG00000098097.10_tx_64"; exon_id "chr3_120488069_120488206_-"; exonnum "7"; txlen "1756";
chr3	ENSEMBL_gcm37	exon	120488069	120488206	0.138559520376168	-	.	gene_id "ENSMUSG00000098097.10"; transcript_id "ENSMUSG00000098097.10_tx_65"; exon_id "chr3_120488069_120488206_-"; exonnum "11"; txlen "2348";
chr3	ENSEMBL_gcm37	exon	120488069	120488206	0.799427998828824	-	.	gene_id "ENSMUSG00000098097.10"; transcript_id "ENSMUSG00000098097.10_tx_7"; exon_id "chr3_120488069_120488206_-"; exonnum "11"; txlen "2367";
chr3	ENSEMBL_gcm37	exon	120488069	120488206	0.133456814079102	-	.	gene_id "ENSMUSG00000098097.10"; transcript_id "ENSMUSG00000098097.10_tx_70"; exon_id "chr3_120488069_120488206_-"; exonnum "6"; txlen "1661";
chr3	ENSEMBL_gcm37	exon	120488069	120488206	0.120738697369377	-	.	gene_id "ENSMUSG00000098097.10"; transcript_id "ENSMUSG00000098097.10_tx_71"; exon_id "chr3_120488069_120488206_-"; exonnum "7"; txlen "1691";
chr3	ENSEMBL_gcm37	exon	120488069	120488206	0.120738697369377	-	.	gene_id "ENSMUSG00000098097.10"; transcript_id "ENSMUSG00000098097.10_tx_72"; exon_id "chr3_120488069_120488206_-"; exonnum "8"; txlen "2044";
chr3	ENSEMBL_gcm37	exon	120488069	120488206	0.104539686739228	-	.	gene_id "ENSMUSG00000098097.10"; transcript_id "ENSMUSG00000098097.10_tx_83"; exon_id "chr3_120488069_120488206_-"; exonnum "11"; txlen "2094";
chr3	ENSEMBL_gcm37	exon	120488069	120488206	0.101666104351821	-	.	gene_id "ENSMUSG00000098097.10"; transcript_id "ENSMUSG00000098097.10_tx_84"; exon_id "chr3_120488069_120488206_-"; exonnum "7"; txlen "3106";
chr3	ENSEMBL_gcm37	exon	120488069	120488206	0.101666104351821	-	.	gene_id "ENSMUSG00000098097.10"; transcript_id "ENSMUSG00000098097.10_tx_85"; exon_id "chr3_120488069_120488206_-"; exonnum "6"; txlen "3011";
chr3	ENSEMBL_gcm37	exon	120488069	120488206	0.100730523014253	-	.	gene_id "ENSMUSG00000098097.10"; transcript_id "ENSMUSG00000098097.10_tx_86"; exon_id "chr3_120488069_120488206_-"; exonnum "9"; txlen "3357";
chr3	ENSEMBL_gcm37	exon	120488069	120488206	0.0994830812308295	-	.	gene_id "ENSMUSG00000098097.10"; transcript_id "ENSMUSG00000098097.10_tx_87"; exon_id "chr3_120488069_120488206_-"; exonnum "6"; txlen "3000";
chr3	ENSEMBL_gcm37	exon	120488069	120488206	0.0935577327595656	-	.	gene_id "ENSMUSG00000098097.10"; transcript_id "ENSMUSG00000098097.10_tx_88"; exon_id "chr3_120488069_120488206_-"; exonnum "9"; txlen "3511";
chr3	ENSEMBL_gcm37	exon	120488069	120488206	0.0935577327595656	-	.	gene_id "ENSMUSG00000098097.10"; transcript_id "ENSMUSG00000098097.10_tx_89"; exon_id "chr3_120488069_120488206_-"; exonnum "8"; txlen "3214";
chr3	ENSEMBL_gcm37	exon	120488069	120488206	0.0935577327595656	-	.	gene_id "ENSMUSG00000098097.10"; transcript_id "ENSMUSG00000098097.10_tx_90"; exon_id "chr3_120488069_120488206_-"; exonnum "10"; txlen "3703";
chr3	ENSEMBL_gcm37	exon	120488069	120488206	0.0935577327595656	-	.	gene_id "ENSMUSG00000098097.10"; transcript_id "ENSMUSG00000098097.10_tx_91"; exon_id "chr3_120488069_120488206_-"; exonnum "9"; txlen "3301";
chr3	ENSEMBL_gcm37	exon	120488069	120488206	0.0935577327595656	-	.	gene_id "ENSMUSG00000098097.10"; transcript_id "ENSMUSG00000098097.10_tx_92"; exon_id "chr3_120488069_120488206_-"; exonnum "10"; txlen "3493";
chr3	ENSEMBL_gcm37	exon	120488069	120488206	0.0935577327595656	-	.	gene_id "ENSMUSG00000098097.10"; transcript_id "ENSMUSG00000098097.10_tx_93"; exon_id "chr3_120488069_120488206_-"; exonnum "6"; txlen "3019";
chr3	ENSEMBL_gcm37	exon	120488069	120488206	0.0935577327595656	-	.	gene_id "ENSMUSG00000098097.10"; transcript_id "ENSMUSG00000098097.10_tx_94"; exon_id "chr3_120488069_120488206_-"; exonnum "8"; txlen "3424";
chr3	ENSEMBL_gcm37	exon	120488069	120488206	0.0935577327595656	-	.	gene_id "ENSMUSG00000098097.10"; transcript_id "ENSMUSG00000098097.10_tx_95"; exon_id "chr3_120488069_120488206_-"; exonnum "9"; txlen "3616";
chr3	ENSEMBL_gcm37	exon	120488069	120488206	0.0935577327595656	-	.	gene_id "ENSMUSG00000098097.10"; transcript_id "ENSMUSG00000098097.10_tx_96"; exon_id "chr3_120488069_120488206_-"; exonnum "7"; txlen "3127";
chr3	ENSEMBL_gcm37	exon	120488069	120488206	0.0935577327595656	-	.	gene_id "ENSMUSG00000098097.10"; transcript_id "ENSMUSG00000098097.10_tx_97"; exon_id "chr3_120488069_120488206_-"; exonnum "5"; txlen "2924";
chr3	ENSEMBL_gcm37	exon	120488069	120488206	0.0935577327595656	-	.	gene_id "ENSMUSG00000098097.10"; transcript_id "ENSMUSG00000098097.10_tx_98"; exon_id "chr3_120488069_120488206_-"; exonnum "8"; txlen "3270";
chr3	ENSEMBL_gcm37	exon	120488069	120488206	0.0935577327595656	-	.	gene_id "ENSMUSG00000098097.10"; transcript_id "ENSMUSG00000098097.10_tx_99"; exon_id "chr3_120488069_120488206_-"; exonnum "8"; txlen "3214";
chr3	HAVANA	exon	120488069	120488504	0	-	.	gene_id "ENSMUSG00000098097.10"; transcript_id "ENSMUST00000343817.1"; gene_type "lncRNA"; gene_name "6530403H02Rik"; transcript_type "lncRNA"; transcript_name "6530403H02Rik-250"; exon_number 1; exon_id "ENSMUSE00001677265.1"; level 2; mgi_id "MGI:2444638"; tag "TAGENE"; havana_gene "OTTMUSG00000043534.1";
chr3	HAVANA	exon	120488283	120488914	0	-	.	gene_id "ENSMUSG00000098097.10"; transcript_id "ENSMUST00000343799.1"; gene_type "lncRNA"; gene_name "6530403H02Rik"; transcript_type "lncRNA"; transcript_name "6530403H02Rik-232"; exon_number 4; exon_id "ENSMUSE00001677296.1"; level 2; mgi_id "MGI:2444638"; tag "basic"; tag "TAGENE"; havana_gene "OTTMUSG00000043534.1";
chr3	HAVANA	transcript	120488283	120680547	0	-	.	gene_id "ENSMUSG00000098097.10"; transcript_id "ENSMUST00000343799.1"; gene_type "lncRNA"; gene_name "6530403H02Rik"; transcript_type "lncRNA"; transcript_name "6530403H02Rik-232"; level 2; mgi_id "MGI:2444638"; tag "basic"; tag "TAGENE"; havana_gene "OTTMUSG00000043534.1";
chr3	HAVANA	exon	120488422	120488914	0	-	.	gene_id "ENSMUSG00000098097.10"; transcript_id "ENSMUST00000343801.1"; gene_type "lncRNA"; gene_name "6530403H02Rik"; transcript_type "lncRNA"; transcript_name "6530403H02Rik-234"; exon_number 5; exon_id "ENSMUSE00001677306.1"; level 2; mgi_id "MGI:2444638"; tag "TAGENE"; havana_gene "OTTMUSG00000043534.1";
chr3	HAVANA	exon	120488422	120488914	0	-	.	gene_id "ENSMUSG00000098097.10"; transcript_id "ENSMUST00000343800.1"; gene_type "lncRNA"; gene_name "6530403H02Rik"; transcript_type "lncRNA"; transcript_name "6530403H02Rik-233"; exon_number 3; exon_id "ENSMUSE00001677306.1"; level 2; mgi_id "MGI:2444638"; tag "TAGENE"; havana_gene "OTTMUSG00000043534.1";
chr3	HAVANA	transcript	120488422	120680357	0	-	.	gene_id "ENSMUSG00000098097.10"; transcript_id "ENSMUST00000343801.1"; gene_type "lncRNA"; gene_name "6530403H02Rik"; transcript_type "lncRNA"; transcript_name "6530403H02Rik-234"; level 2; mgi_id "MGI:2444638"; tag "TAGENE"; havana_gene "OTTMUSG00000043534.1";
chr3	HAVANA	transcript	120488422	120680375	0	-	.	gene_id "ENSMUSG00000098097.10"; transcript_id "ENSMUST00000343800.1"; gene_type "lncRNA"; gene_name "6530403H02Rik"; transcript_type "lncRNA"; transcript_name "6530403H02Rik-233"; level 2; mgi_id "MGI:2444638"; tag "TAGENE"; havana_gene "OTTMUSG00000043534.1";
chr3	HAVANA	exon	120488458	120488914	0	-	.	gene_id "ENSMUSG00000098097.10"; transcript_id "ENSMUST00000183168.8"; gene_type "lncRNA"; gene_name "6530403H02Rik"; transcript_type "lncRNA"; transcript_name "6530403H02Rik-203"; exon_number 4; exon_id "ENSMUSE00001243191.2"; level 2; transcript_support_level "1"; mgi_id "MGI:2444638"; tag "basic"; havana_gene "OTTMUSG00000043534.1"; havana_transcript "OTTMUST00000114180.1";
chr3	HAVANA	transcript	120488458	120680363	0	-	.	gene_id "ENSMUSG00000098097.10"; transcript_id "ENSMUST00000183168.8"; gene_type "lncRNA"; gene_name "6530403H02Rik"; transcript_type "lncRNA"; transcript_name "6530403H02Rik-203"; level 2; transcript_support_level "1"; mgi_id "MGI:2444638"; tag "basic"; havana_gene "OTTMUSG00000043534.1"; havana_transcript "OTTMUST00000114180.1";
chr3	HAVANA	exon	120488866	120488914	0	-	.	gene_id "ENSMUSG00000098097.10"; transcript_id "ENSMUST00000343779.1"; gene_type "lncRNA"; gene_name "6530403H02Rik"; transcript_type "lncRNA"; transcript_name "6530403H02Rik-212"; exon_number 5; exon_id "ENSMUSE00001677282.1"; level 2; mgi_id "MGI:2444638"; tag "basic"; tag "TAGENE"; havana_gene "OTTMUSG00000043534.1";
chr3	ENSEMBL_gcm37	exon	120488866	120488914	0.0823043970788322	-	.	gene_id "ENSMUSG00000098097.10"; transcript_id "ENSMUSG00000098097.10_tx_109"; exon_id "chr3_120488866_120488914_-"; exonnum "5"; txlen "1526";
chr3	ENSEMBL_gcm37	exon	120488866	120488914	0.0732883612464026	-	.	gene_id "ENSMUSG00000098097.10"; transcript_id "ENSMUSG00000098097.10_tx_125"; exon_id "chr3_120488866_120488914_-"; exonnum "3"; txlen "1372";
chr3	ENSEMBL_gcm37	exon	120488866	120488914	0.068613507334973	-	.	gene_id "ENSMUSG00000098097.10"; transcript_id "ENSMUSG00000098097.10_tx_139"; exon_id "chr3_120488866_120488914_-"; exonnum "5"; txlen "1545";
chr3	ENSEMBL_gcm37	exon	120488866	120488914	0.0651803006004503	-	.	gene_id "ENSMUSG00000098097.10"; transcript_id "ENSMUSG00000098097.10_tx_149"; exon_id "chr3_120488866_120488914_-"; exonnum "7"; txlen "594";
chr3	ENSEMBL_gcm37	exon	120488866	120488914	0.0651803006004503	-	.	gene_id "ENSMUSG00000098097.10"; transcript_id "ENSMUSG00000098097.10_tx_150"; exon_id "chr3_120488866_120488914_-"; exonnum "8"; txlen "891";
chr3	ENSEMBL_gcm37	exon	120488866	120488914	0.0651803006004503	-	.	gene_id "ENSMUSG00000098097.10"; transcript_id "ENSMUSG00000098097.10_tx_152"; exon_id "chr3_120488866_120488914_-"; exonnum "7"; txlen "783";
chr3	ENSEMBL_gcm37	exon	120488866	120488914	0.0524469421914645	-	.	gene_id "ENSMUSG00000098097.10"; transcript_id "ENSMUSG00000098097.10_tx_195"; exon_id "chr3_120488866_120488914_-"; exonnum "4"; txlen "1450";
chr3	ENSEMBL_gcm37	exon	120488866	120488914	0.0492701484853798	-	.	gene_id "ENSMUSG00000098097.10"; transcript_id "ENSMUSG00000098097.10_tx_204"; exon_id "chr3_120488866_120488914_-"; exonnum "8"; txlen "889";
chr3	ENSEMBL_gcm37	exon	120488866	120488914	0.0492701484853798	-	.	gene_id "ENSMUSG00000098097.10"; transcript_id "ENSMUSG00000098097.10_tx_205"; exon_id "chr3_120488866_120488914_-"; exonnum "6"; txlen "686";
chr3	ENSEMBL_gcm37	exon	120488866	120488914	0.0492701484853798	-	.	gene_id "ENSMUSG00000098097.10"; transcript_id "ENSMUSG00000098097.10_tx_206"; exon_id "chr3_120488866_120488914_-"; exonnum "9"; txlen "1186";
chr3	ENSEMBL_gcm37	exon	120488866	120488914	0.0492701484853798	-	.	gene_id "ENSMUSG00000098097.10"; transcript_id "ENSMUSG00000098097.10_tx_207"; exon_id "chr3_120488866_120488914_-"; exonnum "8"; txlen "1078";
chr3	ENSEMBL_gcm37	exon	120488866	120488914	0.0492701484853798	-	.	gene_id "ENSMUSG00000098097.10"; transcript_id "ENSMUSG00000098097.10_tx_210"; exon_id "chr3_120488866_120488914_-"; exonnum "6"; txlen "555";
chr3	ENSEMBL_gcm37	exon	120488866	120488914	0.0492701484853798	-	.	gene_id "ENSMUSG00000098097.10"; transcript_id "ENSMUSG00000098097.10_tx_211"; exon_id "chr3_120488866_120488914_-"; exonnum "6"; txlen "564";
chr3	ENSEMBL_gcm37	exon	120488866	120488914	0.0443683018402693	-	.	gene_id "ENSMUSG00000098097.10"; transcript_id "ENSMUSG00000098097.10_tx_217"; exon_id "chr3_120488866_120488914_-"; exonnum "8"; txlen "2037";
chr3	ENSEMBL_gcm37	exon	120488866	120488914	0.0431113799247073	-	.	gene_id "ENSMUSG00000098097.10"; transcript_id "ENSMUSG00000098097.10_tx_223"; exon_id "chr3_120488866_120488914_-"; exonnum "7"; txlen "638";
chr3	ENSEMBL_gcm37	exon	120488866	120488914	0.0431113799247073	-	.	gene_id "ENSMUSG00000098097.10"; transcript_id "ENSMUSG00000098097.10_tx_224"; exon_id "chr3_120488866_120488914_-"; exonnum "8"; txlen "935";
chr3	ENSEMBL_gcm37	exon	120488866	120488914	0.0431113799247073	-	.	gene_id "ENSMUSG00000098097.10"; transcript_id "ENSMUSG00000098097.10_tx_226"; exon_id "chr3_120488866_120488914_-"; exonnum "7"; txlen "827";
chr3	ENSEMBL_gcm37	exon	120488866	120488914	0.0355176207464127	-	.	gene_id "ENSMUSG00000098097.10"; transcript_id "ENSMUSG00000098097.10_tx_245"; exon_id "chr3_120488866_120488914_-"; exonnum "4"; txlen "1431";
chr3	ENSEMBL_gcm37	exon	120488866	120488914	0.0355176207464127	-	.	gene_id "ENSMUSG00000098097.10"; transcript_id "ENSMUSG00000098097.10_tx_246"; exon_id "chr3_120488866_120488914_-"; exonnum "6"; txlen "1710";
chr3	ENSEMBL_gcm37	exon	120488866	120488914	0.0348996885104773	-	.	gene_id "ENSMUSG00000098097.10"; transcript_id "ENSMUSG00000098097.10_tx_256"; exon_id "chr3_120488866_120488914_-"; exonnum "6"; txlen "510";
chr3	ENSEMBL_gcm37	exon	120488866	120488914	0.0324432952505239	-	.	gene_id "ENSMUSG00000098097.10"; transcript_id "ENSMUSG00000098097.10_tx_268"; exon_id "chr3_120488866_120488914_-"; exonnum "6"; txlen "1617";
chr3	ENSEMBL_gcm37	exon	120488866	120488914	0.0298861226086392	-	.	gene_id "ENSMUSG00000098097.10"; transcript_id "ENSMUSG00000098097.10_tx_281"; exon_id "chr3_120488866_120488914_-"; exonnum "10"; txlen "1338";
chr3	ENSEMBL_gcm37	exon	120488866	120488914	0.0298861226086392	-	.	gene_id "ENSMUSG00000098097.10"; transcript_id "ENSMUSG00000098097.10_tx_283"; exon_id "chr3_120488866_120488914_-"; exonnum "10"; txlen "1128";
chr3	ENSEMBL_gcm37	exon	120488866	120488914	0.0298861226086392	-	.	gene_id "ENSMUSG00000098097.10"; transcript_id "ENSMUSG00000098097.10_tx_284"; exon_id "chr3_120488866_120488914_-"; exonnum "9"; txlen "985";
chr3	ENSEMBL_gcm37	exon	120488866	120488914	0.0298861226086392	-	.	gene_id "ENSMUSG00000098097.10"; transcript_id "ENSMUSG00000098097.10_tx_285"; exon_id "chr3_120488866_120488914_-"; exonnum "11"; txlen "1530";
chr3	ENSEMBL_gcm37	exon	120488866	120488914	0.0298861226086392	-	.	gene_id "ENSMUSG00000098097.10"; transcript_id "ENSMUSG00000098097.10_tx_286"; exon_id "chr3_120488866_120488914_-"; exonnum "10"; txlen "1387";
chr3	ENSEMBL_gcm37	exon	120488866	120488914	0.0298861226086392	-	.	gene_id "ENSMUSG00000098097.10"; transcript_id "ENSMUSG00000098097.10_tx_287"; exon_id "chr3_120488866_120488914_-"; exonnum "10"; txlen "1177";
chr3	ENSEMBL_gcm37	exon	120488866	120488914	0.254753150384761	-	.	gene_id "ENSMUSG00000098097.10"; transcript_id "ENSMUSG00000098097.10_tx_41"; exon_id "chr3_120488866_120488914_-"; exonnum "9"; txlen "1165";
chr3	ENSEMBL_gcm37	exon	120488866	120488914	0.175905973735749	-	.	gene_id "ENSMUSG00000098097.10"; transcript_id "ENSMUSG00000098097.10_tx_51"; exon_id "chr3_120488866_120488914_-"; exonnum "6"; txlen "1632";
chr3	ENSEMBL_gcm37	exon	120488866	120488914	0.150376599023086	-	.	gene_id "ENSMUSG00000098097.10"; transcript_id "ENSMUSG00000098097.10_tx_53"; exon_id "chr3_120488866_120488914_-"; exonnum "8"; txlen "868";
chr3	ENSEMBL_gcm37	exon	120488866	120488914	0.142810087147189	-	.	gene_id "ENSMUSG00000098097.10"; transcript_id "ENSMUSG00000098097.10_tx_61"; exon_id "chr3_120488866_120488914_-"; exonnum "5"; txlen "1537";
chr3	ENSEMBL_gcm37	exon	120488866	120488914	0.113614704202684	-	.	gene_id "ENSMUSG00000098097.10"; transcript_id "ENSMUSG00000098097.10_tx_74"; exon_id "chr3_120488866_120488914_-"; exonnum "10"; txlen "1357";
chr3	ENSEMBL_gcm37	exon	120488866	120488914	0.113614704202684	-	.	gene_id "ENSMUSG00000098097.10"; transcript_id "ENSMUSG00000098097.10_tx_75"; exon_id "chr3_120488866_120488914_-"; exonnum "9"; txlen "955";
chr3	ENSEMBL_gcm37	exon	120488866	120488914	0.113614704202684	-	.	gene_id "ENSMUSG00000098097.10"; transcript_id "ENSMUSG00000098097.10_tx_76"; exon_id "chr3_120488866_120488914_-"; exonnum "8"; txlen "812";
chr3	ENSEMBL_gcm37	exon	120488866	120488914	0.113614704202684	-	.	gene_id "ENSMUSG00000098097.10"; transcript_id "ENSMUSG00000098097.10_tx_77"; exon_id "chr3_120488866_120488914_-"; exonnum "9"; txlen "1214";
chr3	ENSEMBL_gcm37	exon	120488866	120488914	0.113614704202684	-	.	gene_id "ENSMUSG00000098097.10"; transcript_id "ENSMUSG00000098097.10_tx_78"; exon_id "chr3_120488866_120488914_-"; exonnum "9"; txlen "1004";
chr3	ENSEMBL_gcm37	exon	120488866	120488914	0.113614704202684	-	.	gene_id "ENSMUSG00000098097.10"; transcript_id "ENSMUSG00000098097.10_tx_79"; exon_id "chr3_120488866_120488914_-"; exonnum "10"; txlen "1147";
chr3	HAVANA	exon	120488871	120488914	0	-	.	gene_id "ENSMUSG00000098097.10"; transcript_id "ENSMUST00000343809.1"; gene_type "lncRNA"; gene_name "6530403H02Rik"; transcript_type "lncRNA"; transcript_name "6530403H02Rik-242"; exon_number 2; exon_id "ENSMUSE00001677301.1"; level 2; mgi_id "MGI:2444638"; tag "TAGENE"; havana_gene "OTTMUSG00000043534.1";
chr3	HAVANA	exon	120488871	120488914	0	-	.	gene_id "ENSMUSG00000098097.10"; transcript_id "ENSMUST00000343795.1"; gene_type "lncRNA"; gene_name "6530403H02Rik"; transcript_type "lncRNA"; transcript_name "6530403H02Rik-228"; exon_number 6; exon_id "ENSMUSE00001677301.1"; level 2; mgi_id "MGI:2444638"; tag "TAGENE"; havana_gene "OTTMUSG00000043534.1";
chr3	HAVANA	exon	120488871	120488914	0	-	.	gene_id "ENSMUSG00000098097.10"; transcript_id "ENSMUST00000343780.1"; gene_type "lncRNA"; gene_name "6530403H02Rik"; transcript_type "lncRNA"; transcript_name "6530403H02Rik-213"; exon_number 5; exon_id "ENSMUSE00001677301.1"; level 2; mgi_id "MGI:2444638"; tag "basic"; tag "TAGENE"; havana_gene "OTTMUSG00000043534.1";
chr3	HAVANA	exon	120488871	120488914	0	-	.	gene_id "ENSMUSG00000098097.10"; transcript_id "ENSMUST00000343794.1"; gene_type "lncRNA"; gene_name "6530403H02Rik"; transcript_type "lncRNA"; transcript_name "6530403H02Rik-227"; exon_number 4; exon_id "ENSMUSE00001677301.1"; level 2; mgi_id "MGI:2444638"; tag "TAGENE"; havana_gene "OTTMUSG00000043534.1";
chr3	HAVANA	exon	120488871	120488914	0	-	.	gene_id "ENSMUSG00000098097.10"; transcript_id "ENSMUST00000343793.1"; gene_type "lncRNA"; gene_name "6530403H02Rik"; transcript_type "lncRNA"; transcript_name "6530403H02Rik-226"; exon_number 6; exon_id "ENSMUSE00001677301.1"; level 2; mgi_id "MGI:2444638"; tag "TAGENE"; havana_gene "OTTMUSG00000043534.1";
chr3	HAVANA	exon	120488871	120488914	0	-	.	gene_id "ENSMUSG00000098097.10"; transcript_id "ENSMUST00000343792.1"; gene_type "lncRNA"; gene_name "6530403H02Rik"; transcript_type "lncRNA"; transcript_name "6530403H02Rik-225"; exon_number 9; exon_id "ENSMUSE00001677301.1"; level 2; mgi_id "MGI:2444638"; tag "basic"; tag "TAGENE"; havana_gene "OTTMUSG00000043534.1";
chr3	HAVANA	exon	120488871	120488914	0	-	.	gene_id "ENSMUSG00000098097.10"; transcript_id "ENSMUST00000343791.1"; gene_type "lncRNA"; gene_name "6530403H02Rik"; transcript_type "lncRNA"; transcript_name "6530403H02Rik-224"; exon_number 6; exon_id "ENSMUSE00001677301.1"; level 2; mgi_id "MGI:2444638"; tag "basic"; tag "TAGENE"; havana_gene "OTTMUSG00000043534.1";
chr3	HAVANA	exon	120488871	120488914	0	-	.	gene_id "ENSMUSG00000098097.10"; transcript_id "ENSMUST00000343789.1"; gene_type "lncRNA"; gene_name "6530403H02Rik"; transcript_type "lncRNA"; transcript_name "6530403H02Rik-222"; exon_number 5; exon_id "ENSMUSE00001677301.1"; level 2; mgi_id "MGI:2444638"; tag "TAGENE"; havana_gene "OTTMUSG00000043534.1";
chr3	HAVANA	exon	120488871	120488914	0	-	.	gene_id "ENSMUSG00000098097.10"; transcript_id "ENSMUST00000343788.1"; gene_type "lncRNA"; gene_name "6530403H02Rik"; transcript_type "lncRNA"; transcript_name "6530403H02Rik-221"; exon_number 4; exon_id "ENSMUSE00001677301.1"; level 2; mgi_id "MGI:2444638"; tag "TAGENE"; havana_gene "OTTMUSG00000043534.1";
chr3	HAVANA	exon	120488871	120488914	0	-	.	gene_id "ENSMUSG00000098097.10"; transcript_id "ENSMUST00000343786.1"; gene_type "lncRNA"; gene_name "6530403H02Rik"; transcript_type "lncRNA"; transcript_name "6530403H02Rik-219"; exon_number 5; exon_id "ENSMUSE00001677301.1"; level 2; mgi_id "MGI:2444638"; tag "TAGENE"; havana_gene "OTTMUSG00000043534.1";
chr3	HAVANA	exon	120488871	120488914	0	-	.	gene_id "ENSMUSG00000098097.10"; transcript_id "ENSMUST00000343781.1"; gene_type "lncRNA"; gene_name "6530403H02Rik"; transcript_type "lncRNA"; transcript_name "6530403H02Rik-214"; exon_number 7; exon_id "ENSMUSE00001677301.1"; level 2; mgi_id "MGI:2444638"; tag "basic"; tag "TAGENE"; havana_gene "OTTMUSG00000043534.1";
chr3	HAVANA	exon	120488871	120488914	0	-	.	gene_id "ENSMUSG00000098097.10"; transcript_id "ENSMUST00000343782.1"; gene_type "lncRNA"; gene_name "6530403H02Rik"; transcript_type "lncRNA"; transcript_name "6530403H02Rik-215"; exon_number 3; exon_id "ENSMUSE00001677301.1"; level 2; mgi_id "MGI:2444638"; tag "TAGENE"; havana_gene "OTTMUSG00000043534.1";
chr3	ENSEMBL_gcm37	exon	120488871	120488914	1.17123199347386	-	.	gene_id "ENSMUSG00000098097.10"; transcript_id "ENSMUSG00000098097.10_tx_1"; exon_id "chr3_120488871_120488914_-"; exonnum "9"; txlen "2175";
chr3	ENSEMBL_gcm37	exon	120488871	120488914	0.0924525814185167	-	.	gene_id "ENSMUSG00000098097.10"; transcript_id "ENSMUSG00000098097.10_tx_100"; exon_id "chr3_120488871_120488914_-"; exonnum "3"; txlen "1339";
chr3	ENSEMBL_gcm37	exon	120488871	120488914	0.0880364574939116	-	.	gene_id "ENSMUSG00000098097.10"; transcript_id "ENSMUSG00000098097.10_tx_102"; exon_id "chr3_120488871_120488914_-"; exonnum "10"; txlen "2045";
chr3	ENSEMBL_gcm37	exon	120488871	120488914	0.0848419070300222	-	.	gene_id "ENSMUSG00000098097.10"; transcript_id "ENSMUSG00000098097.10_tx_105"; exon_id "chr3_120488871_120488914_-"; exonnum "10"; txlen "2397";
chr3	ENSEMBL_gcm37	exon	120488871	120488914	0.0845783768374319	-	.	gene_id "ENSMUSG00000098097.10"; transcript_id "ENSMUSG00000098097.10_tx_106"; exon_id "chr3_120488871_120488914_-"; exonnum "9"; txlen "2280";
chr3	ENSEMBL_gcm37	exon	120488871	120488914	0.0845783768374319	-	.	gene_id "ENSMUSG00000098097.10"; transcript_id "ENSMUSG00000098097.10_tx_107"; exon_id "chr3_120488871_120488914_-"; exonnum "8"; txlen "1927";
chr3	ENSEMBL_gcm37	exon	120488871	120488914	0.0809863259531176	-	.	gene_id "ENSMUSG00000098097.10"; transcript_id "ENSMUSG00000098097.10_tx_111"; exon_id "chr3_120488871_120488914_-"; exonnum "7"; txlen "3186";
chr3	ENSEMBL_gcm37	exon	120488871	120488914	0.0809863259531176	-	.	gene_id "ENSMUSG00000098097.10"; transcript_id "ENSMUSG00000098097.10_tx_112"; exon_id "chr3_120488871_120488914_-"; exonnum "9"; txlen "3591";
chr3	ENSEMBL_gcm37	exon	120488871	120488914	0.0809863259531176	-	.	gene_id "ENSMUSG00000098097.10"; transcript_id "ENSMUSG00000098097.10_tx_113"; exon_id "chr3_120488871_120488914_-"; exonnum "10"; txlen "3783";
chr3	ENSEMBL_gcm37	exon	120488871	120488914	0.0809863259531176	-	.	gene_id "ENSMUSG00000098097.10"; transcript_id "ENSMUSG00000098097.10_tx_114"; exon_id "chr3_120488871_120488914_-"; exonnum "8"; txlen "3294";
chr3	ENSEMBL_gcm37	exon	120488871	120488914	0.0809863259531176	-	.	gene_id "ENSMUSG00000098097.10"; transcript_id "ENSMUSG00000098097.10_tx_115"; exon_id "chr3_120488871_120488914_-"; exonnum "6"; txlen "3091";
chr3	ENSEMBL_gcm37	exon	120488871	120488914	0.0809863259531176	-	.	gene_id "ENSMUSG00000098097.10"; transcript_id "ENSMUSG00000098097.10_tx_116"; exon_id "chr3_120488871_120488914_-"; exonnum "9"; txlen "3381";
chr3	ENSEMBL_gcm37	exon	120488871	120488914	0.078294537364069	-	.	gene_id "ENSMUSG00000098097.10"; transcript_id "ENSMUSG00000098097.10_tx_120"; exon_id "chr3_120488871_120488914_-"; exonnum "2"; txlen "1102";
chr3	ENSEMBL_gcm37	exon	120488871	120488914	0.698535340879467	-	.	gene_id "ENSMUSG00000098097.10"; transcript_id "ENSMUSG00000098097.10_tx_13"; exon_id "chr3_120488871_120488914_-"; exonnum "10"; txlen "2157";
chr3	ENSEMBL_gcm37	exon	120488871	120488914	0.0651803006004503	-	.	gene_id "ENSMUSG00000098097.10"; transcript_id "ENSMUSG00000098097.10_tx_153"; exon_id "chr3_120488871_120488914_-"; exonnum "7"; txlen "1604";
chr3	ENSEMBL_gcm37	exon	120488871	120488914	0.0637833482179782	-	.	gene_id "ENSMUSG00000098097.10"; transcript_id "ENSMUSG00000098097.10_tx_154"; exon_id "chr3_120488871_120488914_-"; exonnum "7"; txlen "3279";
chr3	ENSEMBL_gcm37	exon	120488871	120488914	0.0637833482179782	-	.	gene_id "ENSMUSG00000098097.10"; transcript_id "ENSMUSG00000098097.10_tx_155"; exon_id "chr3_120488871_120488914_-"; exonnum "9"; txlen "3684";
chr3	ENSEMBL_gcm37	exon	120488871	120488914	0.0637833482179782	-	.	gene_id "ENSMUSG00000098097.10"; transcript_id "ENSMUSG00000098097.10_tx_156"; exon_id "chr3_120488871_120488914_-"; exonnum "8"; txlen "3387";
chr3	ENSEMBL_gcm37	exon	120488871	120488914	0.0637833482179782	-	.	gene_id "ENSMUSG00000098097.10"; transcript_id "ENSMUSG00000098097.10_tx_157"; exon_id "chr3_120488871_120488914_-"; exonnum "6"; txlen "3184";
chr3	ENSEMBL_gcm37	exon	120488871	120488914	0.0637833482179782	-	.	gene_id "ENSMUSG00000098097.10"; transcript_id "ENSMUSG00000098097.10_tx_158"; exon_id "chr3_120488871_120488914_-"; exonnum "6"; txlen "3192";
chr3	ENSEMBL_gcm37	exon	120488871	120488914	0.0596987871248704	-	.	gene_id "ENSMUSG00000098097.10"; transcript_id "ENSMUSG00000098097.10_tx_167"; exon_id "chr3_120488871_120488914_-"; exonnum "9"; txlen "1995";
chr3	ENSEMBL_gcm37	exon	120488871	120488914	0.0555216137557539	-	.	gene_id "ENSMUSG00000098097.10"; transcript_id "ENSMUSG00000098097.10_tx_180"; exon_id "chr3_120488871_120488914_-"; exonnum "11"; txlen "2540";
chr3	ENSEMBL_gcm37	exon	120488871	120488914	0.0531070246381339	-	.	gene_id "ENSMUSG00000098097.10"; transcript_id "ENSMUSG00000098097.10_tx_192"; exon_id "chr3_120488871_120488914_-"; exonnum "5"; txlen "565";
chr3	ENSEMBL_gcm37	exon	120488871	120488914	0.0526576903591184	-	.	gene_id "ENSMUSG00000098097.10"; transcript_id "ENSMUSG00000098097.10_tx_194"; exon_id "chr3_120488871_120488914_-"; exonnum "6"; txlen "1559";
chr3	ENSEMBL_gcm37	exon	120488871	120488914	0.0507786110522665	-	.	gene_id "ENSMUSG00000098097.10"; transcript_id "ENSMUSG00000098097.10_tx_201"; exon_id "chr3_120488871_120488914_-"; exonnum "10"; txlen "2187";
chr3	ENSEMBL_gcm37	exon	120488871	120488914	0.0492701484853798	-	.	gene_id "ENSMUSG00000098097.10"; transcript_id "ENSMUSG00000098097.10_tx_208"; exon_id "chr3_120488871_120488914_-"; exonnum "9"; txlen "2196";
chr3	ENSEMBL_gcm37	exon	120488871	120488914	0.0492701484853798	-	.	gene_id "ENSMUSG00000098097.10"; transcript_id "ENSMUSG00000098097.10_tx_209"; exon_id "chr3_120488871_120488914_-"; exonnum "8"; txlen "1899";
chr3	ENSEMBL_gcm37	exon	120488871	120488914	0.044470877707727	-	.	gene_id "ENSMUSG00000098097.10"; transcript_id "ENSMUSG00000098097.10_tx_216"; exon_id "chr3_120488871_120488914_-"; exonnum "8"; txlen "1880";
chr3	ENSEMBL_gcm37	exon	120488871	120488914	0.0436598323771689	-	.	gene_id "ENSMUSG00000098097.10"; transcript_id "ENSMUSG00000098097.10_tx_219"; exon_id "chr3_120488871_120488914_-"; exonnum "2"; txlen "1161";
chr3	ENSEMBL_gcm37	exon	120488871	120488914	0.0431113799247073	-	.	gene_id "ENSMUSG00000098097.10"; transcript_id "ENSMUSG00000098097.10_tx_227"; exon_id "chr3_120488871_120488914_-"; exonnum "7"; txlen "1648";
chr3	ENSEMBL_gcm37	exon	120488871	120488914	0.0424736754484753	-	.	gene_id "ENSMUSG00000098097.10"; transcript_id "ENSMUSG00000098097.10_tx_229"; exon_id "chr3_120488871_120488914_-"; exonnum "8"; txlen "2097";
chr3	ENSEMBL_gcm37	exon	120488871	120488914	0.413264736579893	-	.	gene_id "ENSMUSG00000098097.10"; transcript_id "ENSMUSG00000098097.10_tx_25"; exon_id "chr3_120488871_120488914_-"; exonnum "4"; txlen "1540";
chr3	ENSEMBL_gcm37	exon	120488871	120488914	0.0341863904418171	-	.	gene_id "ENSMUSG00000098097.10"; transcript_id "ENSMUSG00000098097.10_tx_257"; exon_id "chr3_120488871_120488914_-"; exonnum "5"; txlen "1506";
chr3	ENSEMBL_gcm37	exon	120488871	120488914	0.398105492402372	-	.	gene_id "ENSMUSG00000098097.10"; transcript_id "ENSMUSG00000098097.10_tx_26"; exon_id "chr3_120488871_120488914_-"; exonnum "8"; txlen "2088";
chr3	ENSEMBL_gcm37	exon	120488871	120488914	0.0304286303759945	-	.	gene_id "ENSMUSG00000098097.10"; transcript_id "ENSMUSG00000098097.10_tx_277"; exon_id "chr3_120488871_120488914_-"; exonnum "7"; txlen "1785";
chr3	ENSEMBL_gcm37	exon	120488871	120488914	0.0256354911471147	-	.	gene_id "ENSMUSG00000098097.10"; transcript_id "ENSMUSG00000098097.10_tx_316"; exon_id "chr3_120488871_120488914_-"; exonnum "10"; txlen "2138";
chr3	ENSEMBL_gcm37	exon	120488871	120488914	0.0256354911471147	-	.	gene_id "ENSMUSG00000098097.10"; transcript_id "ENSMUSG00000098097.10_tx_317"; exon_id "chr3_120488871_120488914_-"; exonnum "9"; txlen "2051";
chr3	ENSEMBL_gcm37	exon	120488871	120488914	0.0256354911471147	-	.	gene_id "ENSMUSG00000098097.10"; transcript_id "ENSMUSG00000098097.10_tx_318"; exon_id "chr3_120488871_120488914_-"; exonnum "11"; txlen "2330";
chr3	ENSEMBL_gcm37	exon	120488871	120488914	0.292109609878861	-	.	gene_id "ENSMUSG00000098097.10"; transcript_id "ENSMUSG00000098097.10_tx_34"; exon_id "chr3_120488871_120488914_-"; exonnum "5"; txlen "1618";
chr3	ENSEMBL_gcm37	exon	120488871	120488914	0.289942125691412	-	.	gene_id "ENSMUSG00000098097.10"; transcript_id "ENSMUSG00000098097.10_tx_35"; exon_id "chr3_120488871_120488914_-"; exonnum "6"; txlen "1601";
chr3	ENSEMBL_gcm37	exon	120488871	120488914	0.284799752324757	-	.	gene_id "ENSMUSG00000098097.10"; transcript_id "ENSMUSG00000098097.10_tx_37"; exon_id "chr3_120488871_120488914_-"; exonnum "7"; txlen "1924";
chr3	ENSEMBL_gcm37	exon	120488871	120488914	0.279279234238001	-	.	gene_id "ENSMUSG00000098097.10"; transcript_id "ENSMUSG00000098097.10_tx_38"; exon_id "chr3_120488871_120488914_-"; exonnum "8"; txlen "1878";
chr3	ENSEMBL_gcm37	exon	120488871	120488914	0.238480074931697	-	.	gene_id "ENSMUSG00000098097.10"; transcript_id "ENSMUSG00000098097.10_tx_43"; exon_id "chr3_120488871_120488914_-"; exonnum "4"; txlen "1434";
chr3	ENSEMBL_gcm37	exon	120488871	120488914	0.213558093483006	-	.	gene_id "ENSMUSG00000098097.10"; transcript_id "ENSMUSG00000098097.10_tx_48"; exon_id "chr3_120488871_120488914_-"; exonnum "9"; txlen "1958";
chr3	ENSEMBL_gcm37	exon	120488871	120488914	0.178485355322649	-	.	gene_id "ENSMUSG00000098097.10"; transcript_id "ENSMUSG00000098097.10_tx_50"; exon_id "chr3_120488871_120488914_-"; exonnum "10"; txlen "2255";
chr3	ENSEMBL_gcm37	exon	120488871	120488914	0.143038461822762	-	.	gene_id "ENSMUSG00000098097.10"; transcript_id "ENSMUSG00000098097.10_tx_59"; exon_id "chr3_120488871_120488914_-"; exonnum "11"; txlen "2447";
chr3	ENSEMBL_gcm37	exon	120488871	120488914	0.829050961242133	-	.	gene_id "ENSMUSG00000098097.10"; transcript_id "ENSMUSG00000098097.10_tx_6"; exon_id "chr3_120488871_120488914_-"; exonnum "9"; txlen "1965";
chr3	ENSEMBL_gcm37	exon	120488871	120488914	0.143038461822762	-	.	gene_id "ENSMUSG00000098097.10"; transcript_id "ENSMUSG00000098097.10_tx_60"; exon_id "chr3_120488871_120488914_-"; exonnum "11"; txlen "2237";
chr3	ENSEMBL_gcm37	exon	120488871	120488914	0.138559520376168	-	.	gene_id "ENSMUSG00000098097.10"; transcript_id "ENSMUSG00000098097.10_tx_65"; exon_id "chr3_120488871_120488914_-"; exonnum "10"; txlen "2348";
chr3	ENSEMBL_gcm37	exon	120488871	120488914	0.799427998828824	-	.	gene_id "ENSMUSG00000098097.10"; transcript_id "ENSMUSG00000098097.10_tx_7"; exon_id "chr3_120488871_120488914_-"; exonnum "10"; txlen "2367";
chr3	ENSEMBL_gcm37	exon	120488871	120488914	0.104539686739228	-	.	gene_id "ENSMUSG00000098097.10"; transcript_id "ENSMUSG00000098097.10_tx_83"; exon_id "chr3_120488871_120488914_-"; exonnum "10"; txlen "2094";
chr3	ENSEMBL_gcm37	exon	120488871	120488914	0.101666104351821	-	.	gene_id "ENSMUSG00000098097.10"; transcript_id "ENSMUSG00000098097.10_tx_84"; exon_id "chr3_120488871_120488914_-"; exonnum "6"; txlen "3106";
chr3	ENSEMBL_gcm37	exon	120488871	120488914	0.101666104351821	-	.	gene_id "ENSMUSG00000098097.10"; transcript_id "ENSMUSG00000098097.10_tx_85"; exon_id "chr3_120488871_120488914_-"; exonnum "5"; txlen "3011";
chr3	ENSEMBL_gcm37	exon	120488871	120488914	0.100730523014253	-	.	gene_id "ENSMUSG00000098097.10"; transcript_id "ENSMUSG00000098097.10_tx_86"; exon_id "chr3_120488871_120488914_-"; exonnum "8"; txlen "3357";
chr3	ENSEMBL_gcm37	exon	120488871	120488914	0.0994830812308295	-	.	gene_id "ENSMUSG00000098097.10"; transcript_id "ENSMUSG00000098097.10_tx_87"; exon_id "chr3_120488871_120488914_-"; exonnum "5"; txlen "3000";
chr3	ENSEMBL_gcm37	exon	120488871	120488914	0.0935577327595656	-	.	gene_id "ENSMUSG00000098097.10"; transcript_id "ENSMUSG00000098097.10_tx_88"; exon_id "chr3_120488871_120488914_-"; exonnum "8"; txlen "3511";
chr3	ENSEMBL_gcm37	exon	120488871	120488914	0.0935577327595656	-	.	gene_id "ENSMUSG00000098097.10"; transcript_id "ENSMUSG00000098097.10_tx_89"; exon_id "chr3_120488871_120488914_-"; exonnum "7"; txlen "3214";
chr3	ENSEMBL_gcm37	exon	120488871	120488914	0.0935577327595656	-	.	gene_id "ENSMUSG00000098097.10"; transcript_id "ENSMUSG00000098097.10_tx_90"; exon_id "chr3_120488871_120488914_-"; exonnum "9"; txlen "3703";
chr3	ENSEMBL_gcm37	exon	120488871	120488914	0.0935577327595656	-	.	gene_id "ENSMUSG00000098097.10"; transcript_id "ENSMUSG00000098097.10_tx_91"; exon_id "chr3_120488871_120488914_-"; exonnum "8"; txlen "3301";
chr3	ENSEMBL_gcm37	exon	120488871	120488914	0.0935577327595656	-	.	gene_id "ENSMUSG00000098097.10"; transcript_id "ENSMUSG00000098097.10_tx_92"; exon_id "chr3_120488871_120488914_-"; exonnum "9"; txlen "3493";
chr3	ENSEMBL_gcm37	exon	120488871	120488914	0.0935577327595656	-	.	gene_id "ENSMUSG00000098097.10"; transcript_id "ENSMUSG00000098097.10_tx_93"; exon_id "chr3_120488871_120488914_-"; exonnum "5"; txlen "3019";
chr3	ENSEMBL_gcm37	exon	120488871	120488914	0.0935577327595656	-	.	gene_id "ENSMUSG00000098097.10"; transcript_id "ENSMUSG00000098097.10_tx_94"; exon_id "chr3_120488871_120488914_-"; exonnum "7"; txlen "3424";
chr3	ENSEMBL_gcm37	exon	120488871	120488914	0.0935577327595656	-	.	gene_id "ENSMUSG00000098097.10"; transcript_id "ENSMUSG00000098097.10_tx_95"; exon_id "chr3_120488871_120488914_-"; exonnum "8"; txlen "3616";
chr3	ENSEMBL_gcm37	exon	120488871	120488914	0.0935577327595656	-	.	gene_id "ENSMUSG00000098097.10"; transcript_id "ENSMUSG00000098097.10_tx_96"; exon_id "chr3_120488871_120488914_-"; exonnum "6"; txlen "3127";
chr3	ENSEMBL_gcm37	exon	120488871	120488914	0.0935577327595656	-	.	gene_id "ENSMUSG00000098097.10"; transcript_id "ENSMUSG00000098097.10_tx_97"; exon_id "chr3_120488871_120488914_-"; exonnum "4"; txlen "2924";
chr3	ENSEMBL_gcm37	exon	120488871	120488914	0.0935577327595656	-	.	gene_id "ENSMUSG00000098097.10"; transcript_id "ENSMUSG00000098097.10_tx_98"; exon_id "chr3_120488871_120488914_-"; exonnum "7"; txlen "3270";
chr3	ENSEMBL_gcm37	exon	120488871	120488914	0.0935577327595656	-	.	gene_id "ENSMUSG00000098097.10"; transcript_id "ENSMUSG00000098097.10_tx_99"; exon_id "chr3_120488871_120488914_-"; exonnum "7"; txlen "3214";
chr3	sragcm37_mid	exon	120489802	120489965	0.0492701484853798	-	.	gene_id "ENSMUSG00000098097.10"; transcript_id "ENSMUSG00000098097.10_tx_204"; exon_id "chr3_120489802_120489965_-"; exonnum "7"; txlen "889";
chr3	sragcm37_mid	exon	120489802	120489965	0.0492701484853798	-	.	gene_id "ENSMUSG00000098097.10"; transcript_id "ENSMUSG00000098097.10_tx_205"; exon_id "chr3_120489802_120489965_-"; exonnum "5"; txlen "686";
chr3	sragcm37_mid	exon	120489802	120489965	0.0492701484853798	-	.	gene_id "ENSMUSG00000098097.10"; transcript_id "ENSMUSG00000098097.10_tx_206"; exon_id "chr3_120489802_120489965_-"; exonnum "8"; txlen "1186";
chr3	sragcm37_mid	exon	120489802	120489965	0.0492701484853798	-	.	gene_id "ENSMUSG00000098097.10"; transcript_id "ENSMUSG00000098097.10_tx_207"; exon_id "chr3_120489802_120489965_-"; exonnum "7"; txlen "1078";
chr3	sragcm37_mid	exon	120489802	120489965	0.0492701484853798	-	.	gene_id "ENSMUSG00000098097.10"; transcript_id "ENSMUSG00000098097.10_tx_208"; exon_id "chr3_120489802_120489965_-"; exonnum "8"; txlen "2196";
chr3	sragcm37_mid	exon	120489802	120489965	0.0492701484853798	-	.	gene_id "ENSMUSG00000098097.10"; transcript_id "ENSMUSG00000098097.10_tx_209"; exon_id "chr3_120489802_120489965_-"; exonnum "7"; txlen "1899";
chr3	sragcm37_mid	exon	120489802	120489965	0.0492701484853798	-	.	gene_id "ENSMUSG00000098097.10"; transcript_id "ENSMUSG00000098097.10_tx_210"; exon_id "chr3_120489802_120489965_-"; exonnum "5"; txlen "555";
chr3	sragcm37_mid	exon	120489802	120489965	0.0492701484853798	-	.	gene_id "ENSMUSG00000098097.10"; transcript_id "ENSMUSG00000098097.10_tx_211"; exon_id "chr3_120489802_120489965_-"; exonnum "5"; txlen "564";
chr3	HAVANA	exon	120516387	120516984	0	-	.	gene_id "ENSMUSG00000098097.10"; transcript_id "ENSMUST00000343802.1"; gene_type "lncRNA"; gene_name "6530403H02Rik"; transcript_type "lncRNA"; transcript_name "6530403H02Rik-235"; exon_number 6; exon_id "ENSMUSE00001677305.1"; level 2; mgi_id "MGI:2444638"; tag "TAGENE"; havana_gene "OTTMUSG00000043534.1";
chr3	HAVANA	transcript	120516387	120680382	0	-	.	gene_id "ENSMUSG00000098097.10"; transcript_id "ENSMUST00000343802.1"; gene_type "lncRNA"; gene_name "6530403H02Rik"; transcript_type "lncRNA"; transcript_name "6530403H02Rik-235"; level 2; mgi_id "MGI:2444638"; tag "TAGENE"; havana_gene "OTTMUSG00000043534.1";
chr3	HAVANA	exon	120516812	120516984	0	-	.	gene_id "ENSMUSG00000098097.10"; transcript_id "ENSMUST00000343777.1"; gene_type "lncRNA"; gene_name "6530403H02Rik"; transcript_type "lncRNA"; transcript_name "6530403H02Rik-210"; exon_number 3; exon_id "ENSMUSE00001482162.1"; level 2; mgi_id "MGI:2444638"; tag "TAGENE"; havana_gene "OTTMUSG00000043534.1";
chr3	HAVANA	exon	120516812	120516984	0	-	.	gene_id "ENSMUSG00000098097.10"; transcript_id "ENSMUST00000182099.3"; gene_type "lncRNA"; gene_name "6530403H02Rik"; transcript_type "lncRNA"; transcript_name "6530403H02Rik-201"; exon_number 5; exon_id "ENSMUSE00001482162.1"; level 2; transcript_support_level "3"; mgi_id "MGI:2444638"; tag "basic"; tag "TAGENE"; havana_gene "OTTMUSG00000043534.1"; havana_transcript "OTTMUST00000114181.1";
chr3	HAVANA	exon	120516812	120516984	0	-	.	gene_id "ENSMUSG00000098097.10"; transcript_id "ENSMUST00000244864.1"; gene_type "lncRNA"; gene_name "6530403H02Rik"; transcript_type "lncRNA"; transcript_name "6530403H02Rik-206"; exon_number 5; exon_id "ENSMUSE00001482162.1"; level 2; mgi_id "MGI:2444638"; tag "TAGENE"; havana_gene "OTTMUSG00000043534.1";
chr3	HAVANA	exon	120516812	120516984	0	-	.	gene_id "ENSMUSG00000098097.10"; transcript_id "ENSMUST00000343797.1"; gene_type "lncRNA"; gene_name "6530403H02Rik"; transcript_type "lncRNA"; transcript_name "6530403H02Rik-230"; exon_number 6; exon_id "ENSMUSE00001482162.1"; level 2; mgi_id "MGI:2444638"; tag "TAGENE"; havana_gene "OTTMUSG00000043534.1";
chr3	HAVANA	exon	120516812	120516984	0	-	.	gene_id "ENSMUSG00000098097.10"; transcript_id "ENSMUST00000343790.1"; gene_type "lncRNA"; gene_name "6530403H02Rik"; transcript_type "lncRNA"; transcript_name "6530403H02Rik-223"; exon_number 4; exon_id "ENSMUSE00001482162.1"; level 2; mgi_id "MGI:2444638"; tag "TAGENE"; havana_gene "OTTMUSG00000043534.1";
chr3	HAVANA	exon	120516812	120516984	0	-	.	gene_id "ENSMUSG00000098097.10"; transcript_id "ENSMUST00000343786.1"; gene_type "lncRNA"; gene_name "6530403H02Rik"; transcript_type "lncRNA"; transcript_name "6530403H02Rik-219"; exon_number 4; exon_id "ENSMUSE00001482162.1"; level 2; mgi_id "MGI:2444638"; tag "TAGENE"; havana_gene "OTTMUSG00000043534.1";
chr3	ENSEMBL_gcm37	exon	120516812	120516984	0.0873016104986105	-	.	gene_id "ENSMUSG00000098097.10"; transcript_id "ENSMUSG00000098097.10_tx_103"; exon_id "chr3_120516812_120516984_-"; exonnum "4"; txlen "1436";
chr3	ENSEMBL_gcm37	exon	120516812	120516984	0.0848419070300222	-	.	gene_id "ENSMUSG00000098097.10"; transcript_id "ENSMUSG00000098097.10_tx_105"; exon_id "chr3_120516812_120516984_-"; exonnum "9"; txlen "2397";
chr3	ENSEMBL_gcm37	exon	120516812	120516984	0.0818397471797277	-	.	gene_id "ENSMUSG00000098097.10"; transcript_id "ENSMUSG00000098097.10_tx_110"; exon_id "chr3_120516812_120516984_-"; exonnum "9"; txlen "2817";
chr3	ENSEMBL_gcm37	exon	120516812	120516984	0.0730243960971767	-	.	gene_id "ENSMUSG00000098097.10"; transcript_id "ENSMUSG00000098097.10_tx_126"; exon_id "chr3_120516812_120516984_-"; exonnum "7"; txlen "828";
chr3	ENSEMBL_gcm37	exon	120516812	120516984	0.0730243960971767	-	.	gene_id "ENSMUSG00000098097.10"; transcript_id "ENSMUSG00000098097.10_tx_127"; exon_id "chr3_120516812_120516984_-"; exonnum "6"; txlen "741";
chr3	ENSEMBL_gcm37	exon	120516812	120516984	0.070416381950849	-	.	gene_id "ENSMUSG00000098097.10"; transcript_id "ENSMUSG00000098097.10_tx_133"; exon_id "chr3_120516812_120516984_-"; exonnum "9"; txlen "1016";
chr3	ENSEMBL_gcm37	exon	120516812	120516984	0.070416381950849	-	.	gene_id "ENSMUSG00000098097.10"; transcript_id "ENSMUSG00000098097.10_tx_136"; exon_id "chr3_120516812_120516984_-"; exonnum "8"; txlen "908";
chr3	ENSEMBL_gcm37	exon	120516812	120516984	0.070416381950849	-	.	gene_id "ENSMUSG00000098097.10"; transcript_id "ENSMUSG00000098097.10_tx_137"; exon_id "chr3_120516812_120516984_-"; exonnum "10"; txlen "1159";
chr3	ENSEMBL_gcm37	exon	120516812	120516984	0.0675757019478637	-	.	gene_id "ENSMUSG00000098097.10"; transcript_id "ENSMUSG00000098097.10_tx_143"; exon_id "chr3_120516812_120516984_-"; exonnum "7"; txlen "1726";
chr3	ENSEMBL_gcm37	exon	120516812	120516984	0.066432661882618	-	.	gene_id "ENSMUSG00000098097.10"; transcript_id "ENSMUSG00000098097.10_tx_145"; exon_id "chr3_120516812_120516984_-"; exonnum "11"; txlen "4523";
chr3	ENSEMBL_gcm37	exon	120516812	120516984	0.066432661882618	-	.	gene_id "ENSMUSG00000098097.10"; transcript_id "ENSMUSG00000098097.10_tx_146"; exon_id "chr3_120516812_120516984_-"; exonnum "11"; txlen "4313";
chr3	ENSEMBL_gcm37	exon	120516812	120516984	0.0637833482179782	-	.	gene_id "ENSMUSG00000098097.10"; transcript_id "ENSMUSG00000098097.10_tx_154"; exon_id "chr3_120516812_120516984_-"; exonnum "6"; txlen "3279";
chr3	ENSEMBL_gcm37	exon	120516812	120516984	0.0637833482179782	-	.	gene_id "ENSMUSG00000098097.10"; transcript_id "ENSMUSG00000098097.10_tx_155"; exon_id "chr3_120516812_120516984_-"; exonnum "8"; txlen "3684";
chr3	ENSEMBL_gcm37	exon	120516812	120516984	0.0637833482179782	-	.	gene_id "ENSMUSG00000098097.10"; transcript_id "ENSMUSG00000098097.10_tx_156"; exon_id "chr3_120516812_120516984_-"; exonnum "7"; txlen "3387";
chr3	ENSEMBL_gcm37	exon	120516812	120516984	0.0637833482179782	-	.	gene_id "ENSMUSG00000098097.10"; transcript_id "ENSMUSG00000098097.10_tx_157"; exon_id "chr3_120516812_120516984_-"; exonnum "5"; txlen "3184";
chr3	ENSEMBL_gcm37	exon	120516812	120516984	0.0637833482179782	-	.	gene_id "ENSMUSG00000098097.10"; transcript_id "ENSMUSG00000098097.10_tx_158"; exon_id "chr3_120516812_120516984_-"; exonnum "5"; txlen "3192";
chr3	ENSEMBL_gcm37	exon	120516812	120516984	0.0596987871248704	-	.	gene_id "ENSMUSG00000098097.10"; transcript_id "ENSMUSG00000098097.10_tx_167"; exon_id "chr3_120516812_120516984_-"; exonnum "8"; txlen "1995";
chr3	ENSEMBL_gcm37	exon	120516812	120516984	0.0583577937015112	-	.	gene_id "ENSMUSG00000098097.10"; transcript_id "ENSMUSG00000098097.10_tx_169"; exon_id "chr3_120516812_120516984_-"; exonnum "8"; txlen "2415";
chr3	ENSEMBL_gcm37	exon	120516812	120516984	0.0583577937015112	-	.	gene_id "ENSMUSG00000098097.10"; transcript_id "ENSMUSG00000098097.10_tx_170"; exon_id "chr3_120516812_120516984_-"; exonnum "8"; txlen "2471";
chr3	ENSEMBL_gcm37	exon	120516812	120516984	0.0555216137557539	-	.	gene_id "ENSMUSG00000098097.10"; transcript_id "ENSMUSG00000098097.10_tx_180"; exon_id "chr3_120516812_120516984_-"; exonnum "10"; txlen "2540";
chr3	ENSEMBL_gcm37	exon	120516812	120516984	0.0537516803682343	-	.	gene_id "ENSMUSG00000098097.10"; transcript_id "ENSMUSG00000098097.10_tx_182"; exon_id "chr3_120516812_120516984_-"; exonnum "8"; txlen "1813";
chr3	ENSEMBL_gcm37	exon	120516812	120516984	0.0537516803682343	-	.	gene_id "ENSMUSG00000098097.10"; transcript_id "ENSMUSG00000098097.10_tx_183"; exon_id "chr3_120516812_120516984_-"; exonnum "9"; txlen "1956";
chr3	ENSEMBL_gcm37	exon	120516812	120516984	0.0537516803682343	-	.	gene_id "ENSMUSG00000098097.10"; transcript_id "ENSMUSG00000098097.10_tx_184"; exon_id "chr3_120516812_120516984_-"; exonnum "5"; txlen "1531";
chr3	ENSEMBL_gcm37	exon	120516812	120516984	0.0537516803682343	-	.	gene_id "ENSMUSG00000098097.10"; transcript_id "ENSMUSG00000098097.10_tx_185"; exon_id "chr3_120516812_120516984_-"; exonnum "8"; txlen "1869";
chr3	ENSEMBL_gcm37	exon	120516812	120516984	0.0537516803682343	-	.	gene_id "ENSMUSG00000098097.10"; transcript_id "ENSMUSG00000098097.10_tx_186"; exon_id "chr3_120516812_120516984_-"; exonnum "7"; txlen "1726";
chr3	ENSEMBL_gcm37	exon	120516812	120516984	0.0537516803682343	-	.	gene_id "ENSMUSG00000098097.10"; transcript_id "ENSMUSG00000098097.10_tx_187"; exon_id "chr3_120516812_120516984_-"; exonnum "6"; txlen "1639";
chr3	ENSEMBL_gcm37	exon	120516812	120516984	0.0507786110522665	-	.	gene_id "ENSMUSG00000098097.10"; transcript_id "ENSMUSG00000098097.10_tx_201"; exon_id "chr3_120516812_120516984_-"; exonnum "9"; txlen "2187";
chr3	ENSEMBL_gcm37	exon	120516812	120516984	0.0494630229972106	-	.	gene_id "ENSMUSG00000098097.10"; transcript_id "ENSMUSG00000098097.10_tx_202"; exon_id "chr3_120516812_120516984_-"; exonnum "11"; txlen "2881";
chr3	ENSEMBL_gcm37	exon	120516812	120516984	0.0494630229972106	-	.	gene_id "ENSMUSG00000098097.10"; transcript_id "ENSMUSG00000098097.10_tx_203"; exon_id "chr3_120516812_120516984_-"; exonnum "11"; txlen "2671";
chr3	ENSEMBL_gcm37	exon	120516812	120516984	0.0463756119721376	-	.	gene_id "ENSMUSG00000098097.10"; transcript_id "ENSMUSG00000098097.10_tx_214"; exon_id "chr3_120516812_120516984_-"; exonnum "4"; txlen "1574";
chr3	ENSEMBL_gcm37	exon	120516812	120516984	0.044470877707727	-	.	gene_id "ENSMUSG00000098097.10"; transcript_id "ENSMUSG00000098097.10_tx_216"; exon_id "chr3_120516812_120516984_-"; exonnum "7"; txlen "1880";
chr3	ENSEMBL_gcm37	exon	120516812	120516984	0.0432240171724961	-	.	gene_id "ENSMUSG00000098097.10"; transcript_id "ENSMUSG00000098097.10_tx_220"; exon_id "chr3_120516812_120516984_-"; exonnum "11"; txlen "4694";
chr3	ENSEMBL_gcm37	exon	120516812	120516984	0.0432240171724961	-	.	gene_id "ENSMUSG00000098097.10"; transcript_id "ENSMUSG00000098097.10_tx_221"; exon_id "chr3_120516812_120516984_-"; exonnum "11"; txlen "4484";
chr3	ENSEMBL_gcm37	exon	120516812	120516984	0.0424736754484753	-	.	gene_id "ENSMUSG00000098097.10"; transcript_id "ENSMUSG00000098097.10_tx_229"; exon_id "chr3_120516812_120516984_-"; exonnum "7"; txlen "2097";
chr3	ENSEMBL_gcm37	exon	120516812	120516984	0.0399052430052219	-	.	gene_id "ENSMUSG00000098097.10"; transcript_id "ENSMUSG00000098097.10_tx_238"; exon_id "chr3_120516812_120516984_-"; exonnum "3"; txlen "1496";
chr3	ENSEMBL_gcm37	exon	120516812	120516984	0.0355176207464127	-	.	gene_id "ENSMUSG00000098097.10"; transcript_id "ENSMUSG00000098097.10_tx_246"; exon_id "chr3_120516812_120516984_-"; exonnum "5"; txlen "1710";
chr3	ENSEMBL_gcm37	exon	120516812	120516984	0.0351051269060789	-	.	gene_id "ENSMUSG00000098097.10"; transcript_id "ENSMUSG00000098097.10_tx_247"; exon_id "chr3_120516812_120516984_-"; exonnum "9"; txlen "1943";
chr3	ENSEMBL_gcm37	exon	120516812	120516984	0.0351051269060789	-	.	gene_id "ENSMUSG00000098097.10"; transcript_id "ENSMUSG00000098097.10_tx_249"; exon_id "chr3_120516812_120516984_-"; exonnum "9"; txlen "1992";
chr3	ENSEMBL_gcm37	exon	120516812	120516984	0.413264736579893	-	.	gene_id "ENSMUSG00000098097.10"; transcript_id "ENSMUSG00000098097.10_tx_25"; exon_id "chr3_120516812_120516984_-"; exonnum "3"; txlen "1540";
chr3	ENSEMBL_gcm37	exon	120516812	120516984	0.0351051269060789	-	.	gene_id "ENSMUSG00000098097.10"; transcript_id "ENSMUSG00000098097.10_tx_250"; exon_id "chr3_120516812_120516984_-"; exonnum "8"; txlen "1646";
chr3	ENSEMBL_gcm37	exon	120516812	120516984	0.0351051269060789	-	.	gene_id "ENSMUSG00000098097.10"; transcript_id "ENSMUSG00000098097.10_tx_252"; exon_id "chr3_120516812_120516984_-"; exonnum "11"; txlen "2520";
chr3	ENSEMBL_gcm37	exon	120516812	120516984	0.0304286303759945	-	.	gene_id "ENSMUSG00000098097.10"; transcript_id "ENSMUSG00000098097.10_tx_277"; exon_id "chr3_120516812_120516984_-"; exonnum "6"; txlen "1785";
chr3	ENSEMBL_gcm37	exon	120516812	120516984	0.0298861226086392	-	.	gene_id "ENSMUSG00000098097.10"; transcript_id "ENSMUSG00000098097.10_tx_281"; exon_id "chr3_120516812_120516984_-"; exonnum "9"; txlen "1338";
chr3	ENSEMBL_gcm37	exon	120516812	120516984	0.0298861226086392	-	.	gene_id "ENSMUSG00000098097.10"; transcript_id "ENSMUSG00000098097.10_tx_283"; exon_id "chr3_120516812_120516984_-"; exonnum "9"; txlen "1128";
chr3	ENSEMBL_gcm37	exon	120516812	120516984	0.0298861226086392	-	.	gene_id "ENSMUSG00000098097.10"; transcript_id "ENSMUSG00000098097.10_tx_284"; exon_id "chr3_120516812_120516984_-"; exonnum "8"; txlen "985";
chr3	ENSEMBL_gcm37	exon	120516812	120516984	0.0298861226086392	-	.	gene_id "ENSMUSG00000098097.10"; transcript_id "ENSMUSG00000098097.10_tx_285"; exon_id "chr3_120516812_120516984_-"; exonnum "10"; txlen "1530";
chr3	ENSEMBL_gcm37	exon	120516812	120516984	0.0298861226086392	-	.	gene_id "ENSMUSG00000098097.10"; transcript_id "ENSMUSG00000098097.10_tx_286"; exon_id "chr3_120516812_120516984_-"; exonnum "9"; txlen "1387";
chr3	ENSEMBL_gcm37	exon	120516812	120516984	0.0298861226086392	-	.	gene_id "ENSMUSG00000098097.10"; transcript_id "ENSMUSG00000098097.10_tx_287"; exon_id "chr3_120516812_120516984_-"; exonnum "9"; txlen "1177";
chr3	ENSEMBL_gcm37	exon	120516812	120516984	0.0288402961593613	-	.	gene_id "ENSMUSG00000098097.10"; transcript_id "ENSMUSG00000098097.10_tx_292"; exon_id "chr3_120516812_120516984_-"; exonnum "11"; txlen "2597";
chr3	ENSEMBL_gcm37	exon	120516812	120516984	0.0269296386860688	-	.	gene_id "ENSMUSG00000098097.10"; transcript_id "ENSMUSG00000098097.10_tx_305"; exon_id "chr3_120516812_120516984_-"; exonnum "11"; txlen "2710";
chr3	ENSEMBL_gcm37	exon	120516812	120516984	0.0269296386860688	-	.	gene_id "ENSMUSG00000098097.10"; transcript_id "ENSMUSG00000098097.10_tx_306"; exon_id "chr3_120516812_120516984_-"; exonnum "11"; txlen "2500";
chr3	ENSEMBL_gcm37	exon	120516812	120516984	0.026702840191146	-	.	gene_id "ENSMUSG00000098097.10"; transcript_id "ENSMUSG00000098097.10_tx_313"; exon_id "chr3_120516812_120516984_-"; exonnum "8"; txlen "2161";
chr3	ENSEMBL_gcm37	exon	120516812	120516984	0.0256354911471147	-	.	gene_id "ENSMUSG00000098097.10"; transcript_id "ENSMUSG00000098097.10_tx_316"; exon_id "chr3_120516812_120516984_-"; exonnum "9"; txlen "2138";
chr3	ENSEMBL_gcm37	exon	120516812	120516984	0.0256354911471147	-	.	gene_id "ENSMUSG00000098097.10"; transcript_id "ENSMUSG00000098097.10_tx_317"; exon_id "chr3_120516812_120516984_-"; exonnum "8"; txlen "2051";
chr3	ENSEMBL_gcm37	exon	120516812	120516984	0.0256354911471147	-	.	gene_id "ENSMUSG00000098097.10"; transcript_id "ENSMUSG00000098097.10_tx_318"; exon_id "chr3_120516812_120516984_-"; exonnum "10"; txlen "2330";
chr3	ENSEMBL_gcm37	exon	120516812	120516984	0.292109609878861	-	.	gene_id "ENSMUSG00000098097.10"; transcript_id "ENSMUSG00000098097.10_tx_34"; exon_id "chr3_120516812_120516984_-"; exonnum "4"; txlen "1618";
chr3	ENSEMBL_gcm37	exon	120516812	120516984	0.145501006001342	-	.	gene_id "ENSMUSG00000098097.10"; transcript_id "ENSMUSG00000098097.10_tx_56"; exon_id "chr3_120516812_120516984_-"; exonnum "6"; txlen "1618";
chr3	ENSEMBL_gcm37	exon	120516812	120516984	0.140832763901698	-	.	gene_id "ENSMUSG00000098097.10"; transcript_id "ENSMUSG00000098097.10_tx_63"; exon_id "chr3_120516812_120516984_-"; exonnum "7"; txlen "905";
chr3	ENSEMBL_gcm37	exon	120516812	120516984	0.139990786390148	-	.	gene_id "ENSMUSG00000098097.10"; transcript_id "ENSMUSG00000098097.10_tx_64"; exon_id "chr3_120516812_120516984_-"; exonnum "6"; txlen "1756";
chr3	ENSEMBL_gcm37	exon	120516812	120516984	0.138559520376168	-	.	gene_id "ENSMUSG00000098097.10"; transcript_id "ENSMUSG00000098097.10_tx_65"; exon_id "chr3_120516812_120516984_-"; exonnum "9"; txlen "2348";
chr3	ENSEMBL_gcm37	exon	120516812	120516984	0.133456814079102	-	.	gene_id "ENSMUSG00000098097.10"; transcript_id "ENSMUSG00000098097.10_tx_70"; exon_id "chr3_120516812_120516984_-"; exonnum "5"; txlen "1661";
chr3	ENSEMBL_gcm37	exon	120516812	120516984	0.111766919843701	-	.	gene_id "ENSMUSG00000098097.10"; transcript_id "ENSMUSG00000098097.10_tx_82"; exon_id "chr3_120516812_120516984_-"; exonnum "5"; txlen "1523";
chr3	HAVANA	exon	120520470	120520512	0	-	.	gene_id "ENSMUSG00000098097.10"; transcript_id "ENSMUST00000343792.1"; gene_type "lncRNA"; gene_name "6530403H02Rik"; transcript_type "lncRNA"; transcript_name "6530403H02Rik-225"; exon_number 8; exon_id "ENSMUSE00001677310.1"; level 2; mgi_id "MGI:2444638"; tag "basic"; tag "TAGENE"; havana_gene "OTTMUSG00000043534.1";
chr3	ENSEMBL_gcm37	exon	120520470	120520512	0.078294537364069	-	.	gene_id "ENSMUSG00000098097.10"; transcript_id "ENSMUSG00000098097.10_tx_120"; exon_id "chr3_120520470_120520512_-"; exonnum "1"; txlen "1102";
chr3	HAVANA	exon	120523908	120524044	0	-	.	gene_id "ENSMUSG00000098097.10"; transcript_id "ENSMUST00000343815.1"; gene_type "lncRNA"; gene_name "6530403H02Rik"; transcript_type "lncRNA"; transcript_name "6530403H02Rik-248"; exon_number 1; exon_id "ENSMUSE00001677290.1"; level 2; mgi_id "MGI:2444638"; tag "TAGENE"; havana_gene "OTTMUSG00000043534.1";
chr3	HAVANA	exon	120524528	120524629	0	-	.	gene_id "ENSMUSG00000098097.10"; transcript_id "ENSMUST00000343809.1"; gene_type "lncRNA"; gene_name "6530403H02Rik"; transcript_type "lncRNA"; transcript_name "6530403H02Rik-242"; exon_number 1; exon_id "ENSMUSE00001677284.1"; level 2; mgi_id "MGI:2444638"; tag "TAGENE"; havana_gene "OTTMUSG00000043534.1";
chr3	ENSEMBL_gcm37	exon	120524528	120524629	0.0436598323771689	-	.	gene_id "ENSMUSG00000098097.10"; transcript_id "ENSMUSG00000098097.10_tx_219"; exon_id "chr3_120524528_120524629_-"; exonnum "1"; txlen "1161";
chr3	HAVANA	exon	120524528	120524649	0	-	.	gene_id "ENSMUSG00000098097.10"; transcript_id "ENSMUST00000343814.1"; gene_type "lncRNA"; gene_name "6530403H02Rik"; transcript_type "lncRNA"; transcript_name "6530403H02Rik-247"; exon_number 1; exon_id "ENSMUSE00001677313.1"; level 2; mgi_id "MGI:2444638"; tag "TAGENE"; havana_gene "OTTMUSG00000043534.1";
chr3	HAVANA	exon	120526200	120526308	0	-	.	gene_id "ENSMUSG00000098097.10"; transcript_id "ENSMUST00000343792.1"; gene_type "lncRNA"; gene_name "6530403H02Rik"; transcript_type "lncRNA"; transcript_name "6530403H02Rik-225"; exon_number 7; exon_id "ENSMUSE00001677259.1"; level 2; mgi_id "MGI:2444638"; tag "basic"; tag "TAGENE"; havana_gene "OTTMUSG00000043534.1";
chr3	HAVANA	exon	120528304	120528360	0	-	.	gene_id "ENSMUSG00000098097.10"; transcript_id "ENSMUST00000343792.1"; gene_type "lncRNA"; gene_name "6530403H02Rik"; transcript_type "lncRNA"; transcript_name "6530403H02Rik-225"; exon_number 6; exon_id "ENSMUSE00001677291.1"; level 2; mgi_id "MGI:2444638"; tag "basic"; tag "TAGENE"; havana_gene "OTTMUSG00000043534.1";
chr3	HAVANA	gene	120529370	120533210	0	-	.	gene_id "ENSMUSG00000105207.2"; gene_type "processed_pseudogene"; gene_name "Gm42927"; level 2; mgi_id "MGI:5663064"; havana_gene "OTTMUSG00000054980.1";
chr3	HAVANA	transcript	120529370	120533210	0	-	.	gene_id "ENSMUSG00000105207.2"; transcript_id "ENSMUST00000200624.2"; gene_type "processed_pseudogene"; gene_name "Gm42927"; transcript_type "processed_pseudogene"; transcript_name "Gm42927-201"; level 2; transcript_support_level "NA"; mgi_id "MGI:5663064"; ont "PGO:0000004"; tag "basic"; tag "Ensembl_canonical"; tag "GENCODE_Primary"; havana_gene "OTTMUSG00000054980.1"; havana_transcript "OTTMUST00000136251.1";
chr3	HAVANA	exon	120529370	120533210	0	-	.	gene_id "ENSMUSG00000105207.2"; transcript_id "ENSMUST00000200624.2"; gene_type "processed_pseudogene"; gene_name "Gm42927"; transcript_type "processed_pseudogene"; transcript_name "Gm42927-201"; exon_number 1; exon_id "ENSMUSE00001353536.2"; level 2; transcript_support_level "NA"; mgi_id "MGI:5663064"; ont "PGO:0000004"; tag "basic"; tag "Ensembl_canonical"; tag "GENCODE_Primary"; havana_gene "OTTMUSG00000054980.1"; havana_transcript "OTTMUST00000136251.1";
chr3	sragcm37_ss	exon	120539613	120539793	0.0461478911731718	-	.	gene_id "ENSMUSG00000098097.10"; transcript_id "ENSMUSG00000098097.10_tx_215"; exon_id "chr3_120539613_120539793_-"; exonnum "1"; txlen "1196";
chr3	HAVANA	exon	120544511	120545351	0	-	.	gene_id "ENSMUSG00000098097.10"; transcript_id "ENSMUST00000343803.1"; gene_type "lncRNA"; gene_name "6530403H02Rik"; transcript_type "lncRNA"; transcript_name "6530403H02Rik-236"; exon_number 6; exon_id "ENSMUSE00001677292.1"; level 2; mgi_id "MGI:2444638"; tag "basic"; tag "TAGENE"; havana_gene "OTTMUSG00000043534.1";
chr3	ENSEMBL_gcm37	exon	120544511	120545351	0.0706349423619651	-	.	gene_id "ENSMUSG00000098097.10"; transcript_id "ENSMUSG00000098097.10_tx_132"; exon_id "chr3_120544511_120545351_-"; exonnum "9"; txlen "2006";
chr3	ENSEMBL_gcm37	exon	120544511	120545351	0.066099365326447	-	.	gene_id "ENSMUSG00000098097.10"; transcript_id "ENSMUSG00000098097.10_tx_147"; exon_id "chr3_120544511_120545351_-"; exonnum "9"; txlen "1957";
chr3	ENSEMBL_gcm37	exon	120544511	120545351	0.0508098406255479	-	.	gene_id "ENSMUSG00000098097.10"; transcript_id "ENSMUSG00000098097.10_tx_200"; exon_id "chr3_120544511_120545351_-"; exonnum "5"; txlen "1183";
chr3	ENSEMBL_gcm37	exon	120544511	120545351	0.0481124407489705	-	.	gene_id "ENSMUSG00000098097.10"; transcript_id "ENSMUSG00000098097.10_tx_212"; exon_id "chr3_120544511_120545351_-"; exonnum "9"; txlen "1679";
chr3	ENSEMBL_gcm37	exon	120544511	120545351	0.0440751547813773	-	.	gene_id "ENSMUSG00000098097.10"; transcript_id "ENSMUSG00000098097.10_tx_218"; exon_id "chr3_120544511_120545351_-"; exonnum "6"; txlen "1330";
chr3	ENSEMBL_gcm37	exon	120544511	120545351	0.0302757536484443	-	.	gene_id "ENSMUSG00000098097.10"; transcript_id "ENSMUSG00000098097.10_tx_278"; exon_id "chr3_120544511_120545351_-"; exonnum "10"; txlen "2032";
chr3	ENSEMBL_gcm37	exon	120544511	120545351	0.0302757536484443	-	.	gene_id "ENSMUSG00000098097.10"; transcript_id "ENSMUSG00000098097.10_tx_279"; exon_id "chr3_120544511_120545351_-"; exonnum "10"; txlen "2081";
chr3	ENSEMBL_gcm37	exon	120544511	120545351	0.0295626892389299	-	.	gene_id "ENSMUSG00000098097.10"; transcript_id "ENSMUSG00000098097.10_tx_288"; exon_id "chr3_120544511_120545351_-"; exonnum "9"; txlen "1735";
chr3	ENSEMBL_gcm37	exon	120544511	120545351	0.024905102173866	-	.	gene_id "ENSMUSG00000098097.10"; transcript_id "ENSMUSG00000098097.10_tx_319"; exon_id "chr3_120544511_120545351_-"; exonnum "11"; txlen "2224";
chr3	HAVANA	transcript	120544511	120680221	0	-	.	gene_id "ENSMUSG00000098097.10"; transcript_id "ENSMUST00000343803.1"; gene_type "lncRNA"; gene_name "6530403H02Rik"; transcript_type "lncRNA"; transcript_name "6530403H02Rik-236"; level 2; mgi_id "MGI:2444638"; tag "basic"; tag "TAGENE"; havana_gene "OTTMUSG00000043534.1";
chr3	HAVANA	exon	120562808	120562882	0	-	.	gene_id "ENSMUSG00000098097.10"; transcript_id "ENSMUST00000343792.1"; gene_type "lncRNA"; gene_name "6530403H02Rik"; transcript_type "lncRNA"; transcript_name "6530403H02Rik-225"; exon_number 5; exon_id "ENSMUSE00001677293.1"; level 2; mgi_id "MGI:2444638"; tag "basic"; tag "TAGENE"; havana_gene "OTTMUSG00000043534.1";
chr3	HAVANA	exon	120562808	120562882	0	-	.	gene_id "ENSMUSG00000098097.10"; transcript_id "ENSMUST00000343803.1"; gene_type "lncRNA"; gene_name "6530403H02Rik"; transcript_type "lncRNA"; transcript_name "6530403H02Rik-236"; exon_number 5; exon_id "ENSMUSE00001677293.1"; level 2; mgi_id "MGI:2444638"; tag "basic"; tag "TAGENE"; havana_gene "OTTMUSG00000043534.1";
chr3	ENSEMBL_gcm37	exon	120562808	120562882	0.724780496647024	-	.	gene_id "ENSMUSG00000098097.10"; transcript_id "ENSMUSG00000098097.10_tx_11"; exon_id "chr3_120562808_120562882_-"; exonnum "7"; txlen "807";
chr3	ENSEMBL_gcm37	exon	120562808	120562882	0.69924383781039	-	.	gene_id "ENSMUSG00000098097.10"; transcript_id "ENSMUSG00000098097.10_tx_12"; exon_id "chr3_120562808_120562882_-"; exonnum "7"; txlen "751";
chr3	ENSEMBL_gcm37	exon	120562808	120562882	0.0780210600129578	-	.	gene_id "ENSMUSG00000098097.10"; transcript_id "ENSMUSG00000098097.10_tx_121"; exon_id "chr3_120562808_120562882_-"; exonnum "10"; txlen "1320";
chr3	ENSEMBL_gcm37	exon	120562808	120562882	0.0780210600129578	-	.	gene_id "ENSMUSG00000098097.10"; transcript_id "ENSMUSG00000098097.10_tx_122"; exon_id "chr3_120562808_120562882_-"; exonnum "10"; txlen "1271";
chr3	ENSEMBL_gcm37	exon	120562808	120562882	0.637757635741464	-	.	gene_id "ENSMUSG00000098097.10"; transcript_id "ENSMUSG00000098097.10_tx_15"; exon_id "chr3_120562808_120562882_-"; exonnum "8"; txlen "894";
chr3	ENSEMBL_gcm37	exon	120562808	120562882	0.581004767202145	-	.	gene_id "ENSMUSG00000098097.10"; transcript_id "ENSMUSG00000098097.10_tx_18"; exon_id "chr3_120562808_120562882_-"; exonnum "8"; txlen "1104";
chr3	ENSEMBL_gcm37	exon	120562808	120562882	0.444968174828624	-	.	gene_id "ENSMUSG00000098097.10"; transcript_id "ENSMUSG00000098097.10_tx_21"; exon_id "chr3_120562808_120562882_-"; exonnum "9"; txlen "1086";
chr3	ENSEMBL_gcm37	exon	120562808	120562882	0.0481124407489705	-	.	gene_id "ENSMUSG00000098097.10"; transcript_id "ENSMUSG00000098097.10_tx_212"; exon_id "chr3_120562808_120562882_-"; exonnum "8"; txlen "1679";
chr3	ENSEMBL_gcm37	exon	120562808	120562882	0.444968174828624	-	.	gene_id "ENSMUSG00000098097.10"; transcript_id "ENSMUSG00000098097.10_tx_22"; exon_id "chr3_120562808_120562882_-"; exonnum "8"; txlen "943";
chr3	ENSEMBL_gcm37	exon	120562808	120562882	0.444968174828624	-	.	gene_id "ENSMUSG00000098097.10"; transcript_id "ENSMUSG00000098097.10_tx_23"; exon_id "chr3_120562808_120562882_-"; exonnum "8"; txlen "1153";
chr3	ENSEMBL_gcm37	exon	120562808	120562882	0.0386627617922091	-	.	gene_id "ENSMUSG00000098097.10"; transcript_id "ENSMUSG00000098097.10_tx_240"; exon_id "chr3_120562808_120562882_-"; exonnum "10"; txlen "1051";
chr3	ENSEMBL_gcm37	exon	120562808	120562882	0.0348996885104773	-	.	gene_id "ENSMUSG00000098097.10"; transcript_id "ENSMUSG00000098097.10_tx_256"; exon_id "chr3_120562808_120562882_-"; exonnum "5"; txlen "510";
chr3	ENSEMBL_gcm37	exon	120562808	120562882	0.0302757536484443	-	.	gene_id "ENSMUSG00000098097.10"; transcript_id "ENSMUSG00000098097.10_tx_278"; exon_id "chr3_120562808_120562882_-"; exonnum "9"; txlen "2032";
chr3	ENSEMBL_gcm37	exon	120562808	120562882	0.0302757536484443	-	.	gene_id "ENSMUSG00000098097.10"; transcript_id "ENSMUSG00000098097.10_tx_279"; exon_id "chr3_120562808_120562882_-"; exonnum "9"; txlen "2081";
chr3	ENSEMBL_gcm37	exon	120562808	120562882	0.0295626892389299	-	.	gene_id "ENSMUSG00000098097.10"; transcript_id "ENSMUSG00000098097.10_tx_288"; exon_id "chr3_120562808_120562882_-"; exonnum "8"; txlen "1735";
chr3	ENSEMBL_gcm37	exon	120562808	120562882	0.963846939644744	-	.	gene_id "ENSMUSG00000098097.10"; transcript_id "ENSMUSG00000098097.10_tx_3"; exon_id "chr3_120562808_120562882_-"; exonnum "10"; txlen "1173";
chr3	ENSEMBL_gcm37	exon	120562808	120562882	0.024905102173866	-	.	gene_id "ENSMUSG00000098097.10"; transcript_id "ENSMUSG00000098097.10_tx_319"; exon_id "chr3_120562808_120562882_-"; exonnum "10"; txlen "2224";
chr3	ENSEMBL_gcm37	exon	120562808	120562882	0.304798289875927	-	.	gene_id "ENSMUSG00000098097.10"; transcript_id "ENSMUSG00000098097.10_tx_32"; exon_id "chr3_120562808_120562882_-"; exonnum "9"; txlen "974";
chr3	ENSEMBL_gcm37	exon	120562808	120562882	0.217775428970367	-	.	gene_id "ENSMUSG00000098097.10"; transcript_id "ENSMUSG00000098097.10_tx_46"; exon_id "chr3_120562808_120562882_-"; exonnum "9"; txlen "918";
chr3	ENSEMBL_gcm37	exon	120562808	120562882	0.217775428970367	-	.	gene_id "ENSMUSG00000098097.10"; transcript_id "ENSMUSG00000098097.10_tx_47"; exon_id "chr3_120562808_120562882_-"; exonnum "10"; txlen "1061";
chr3	ENSEMBL_gcm37	exon	120562808	120562882	0.206883019441031	-	.	gene_id "ENSMUSG00000098097.10"; transcript_id "ENSMUSG00000098097.10_tx_49"; exon_id "chr3_120562808_120562882_-"; exonnum "7"; txlen "730";
chr3	ENSEMBL_gcm37	exon	120562808	120562882	0.133858623343854	-	.	gene_id "ENSMUSG00000098097.10"; transcript_id "ENSMUSG00000098097.10_tx_68"; exon_id "chr3_120562808_120562882_-"; exonnum "6"; txlen "643";
chr3	HAVANA	exon	120566331	120566436	0	-	.	gene_id "ENSMUSG00000098097.10"; transcript_id "ENSMUST00000343775.1"; gene_type "lncRNA"; gene_name "6530403H02Rik"; transcript_type "lncRNA"; transcript_name "6530403H02Rik-208"; exon_number 4; exon_id "ENSMUSE00001301931.2"; level 2; mgi_id "MGI:2444638"; tag "basic"; tag "TAGENE"; havana_gene "OTTMUSG00000043534.1";
chr3	HAVANA	exon	120566331	120566436	0	-	.	gene_id "ENSMUSG00000098097.10"; transcript_id "ENSMUST00000343774.1"; gene_type "lncRNA"; gene_name "6530403H02Rik"; transcript_type "lncRNA"; transcript_name "6530403H02Rik-207"; exon_number 2; exon_id "ENSMUSE00001301931.2"; level 2; mgi_id "MGI:2444638"; tag "Ensembl_canonical"; tag "GENCODE_Primary"; tag "TAGENE"; havana_gene "OTTMUSG00000043534.1";
chr3	HAVANA	exon	120566331	120566436	0	-	.	gene_id "ENSMUSG00000098097.10"; transcript_id "ENSMUST00000343777.1"; gene_type "lncRNA"; gene_name "6530403H02Rik"; transcript_type "lncRNA"; transcript_name "6530403H02Rik-210"; exon_number 2; exon_id "ENSMUSE00001301931.2"; level 2; mgi_id "MGI:2444638"; tag "TAGENE"; havana_gene "OTTMUSG00000043534.1";
chr3	HAVANA	exon	120566331	120566436	0	-	.	gene_id "ENSMUSG00000098097.10"; transcript_id "ENSMUST00000343776.1"; gene_type "lncRNA"; gene_name "6530403H02Rik"; transcript_type "lncRNA"; transcript_name "6530403H02Rik-209"; exon_number 2; exon_id "ENSMUSE00001301931.2"; level 2; mgi_id "MGI:2444638"; tag "basic"; tag "TAGENE"; havana_gene "OTTMUSG00000043534.1";
chr3	HAVANA	exon	120566331	120566436	0	-	.	gene_id "ENSMUSG00000098097.10"; transcript_id "ENSMUST00000182099.3"; gene_type "lncRNA"; gene_name "6530403H02Rik"; transcript_type "lncRNA"; transcript_name "6530403H02Rik-201"; exon_number 4; exon_id "ENSMUSE00001301931.2"; level 2; transcript_support_level "3"; mgi_id "MGI:2444638"; tag "basic"; tag "TAGENE"; havana_gene "OTTMUSG00000043534.1"; havana_transcript "OTTMUST00000114181.1";
chr3	HAVANA	exon	120566331	120566436	0	-	.	gene_id "ENSMUSG00000098097.10"; transcript_id "ENSMUST00000244864.1"; gene_type "lncRNA"; gene_name "6530403H02Rik"; transcript_type "lncRNA"; transcript_name "6530403H02Rik-206"; exon_number 4; exon_id "ENSMUSE00001301931.2"; level 2; mgi_id "MGI:2444638"; tag "TAGENE"; havana_gene "OTTMUSG00000043534.1";
chr3	HAVANA	exon	120566331	120566436	0	-	.	gene_id "ENSMUSG00000098097.10"; transcript_id "ENSMUST00000343783.1"; gene_type "lncRNA"; gene_name "6530403H02Rik"; transcript_type "lncRNA"; transcript_name "6530403H02Rik-216"; exon_number 2; exon_id "ENSMUSE00001301931.2"; level 2; mgi_id "MGI:2444638"; tag "TAGENE"; havana_gene "OTTMUSG00000043534.1";
chr3	HAVANA	exon	120566331	120566436	0	-	.	gene_id "ENSMUSG00000098097.10"; transcript_id "ENSMUST00000343795.1"; gene_type "lncRNA"; gene_name "6530403H02Rik"; transcript_type "lncRNA"; transcript_name "6530403H02Rik-228"; exon_number 5; exon_id "ENSMUSE00001301931.2"; level 2; mgi_id "MGI:2444638"; tag "TAGENE"; havana_gene "OTTMUSG00000043534.1";
chr3	HAVANA	exon	120566331	120566436	0	-	.	gene_id "ENSMUSG00000098097.10"; transcript_id "ENSMUST00000343780.1"; gene_type "lncRNA"; gene_name "6530403H02Rik"; transcript_type "lncRNA"; transcript_name "6530403H02Rik-213"; exon_number 4; exon_id "ENSMUSE00001301931.2"; level 2; mgi_id "MGI:2444638"; tag "basic"; tag "TAGENE"; havana_gene "OTTMUSG00000043534.1";
chr3	HAVANA	exon	120566331	120566436	0	-	.	gene_id "ENSMUSG00000098097.10"; transcript_id "ENSMUST00000343798.1"; gene_type "lncRNA"; gene_name "6530403H02Rik"; transcript_type "lncRNA"; transcript_name "6530403H02Rik-231"; exon_number 4; exon_id "ENSMUSE00001301931.2"; level 2; mgi_id "MGI:2444638"; tag "TAGENE"; havana_gene "OTTMUSG00000043534.1";
chr3	HAVANA	exon	120566331	120566436	0	-	.	gene_id "ENSMUSG00000098097.10"; transcript_id "ENSMUST00000343796.1"; gene_type "lncRNA"; gene_name "6530403H02Rik"; transcript_type "lncRNA"; transcript_name "6530403H02Rik-229"; exon_number 4; exon_id "ENSMUSE00001301931.2"; level 2; mgi_id "MGI:2444638"; tag "TAGENE"; havana_gene "OTTMUSG00000043534.1";
chr3	HAVANA	exon	120566331	120566436	0	-	.	gene_id "ENSMUSG00000098097.10"; transcript_id "ENSMUST00000343797.1"; gene_type "lncRNA"; gene_name "6530403H02Rik"; transcript_type "lncRNA"; transcript_name "6530403H02Rik-230"; exon_number 5; exon_id "ENSMUSE00001301931.2"; level 2; mgi_id "MGI:2444638"; tag "TAGENE"; havana_gene "OTTMUSG00000043534.1";
chr3	HAVANA	exon	120566331	120566436	0	-	.	gene_id "ENSMUSG00000098097.10"; transcript_id "ENSMUST00000343794.1"; gene_type "lncRNA"; gene_name "6530403H02Rik"; transcript_type "lncRNA"; transcript_name "6530403H02Rik-227"; exon_number 3; exon_id "ENSMUSE00001301931.2"; level 2; mgi_id "MGI:2444638"; tag "TAGENE"; havana_gene "OTTMUSG00000043534.1";
chr3	HAVANA	exon	120566331	120566436	0	-	.	gene_id "ENSMUSG00000098097.10"; transcript_id "ENSMUST00000343793.1"; gene_type "lncRNA"; gene_name "6530403H02Rik"; transcript_type "lncRNA"; transcript_name "6530403H02Rik-226"; exon_number 5; exon_id "ENSMUSE00001301931.2"; level 2; mgi_id "MGI:2444638"; tag "TAGENE"; havana_gene "OTTMUSG00000043534.1";
chr3	HAVANA	exon	120566331	120566436	0	-	.	gene_id "ENSMUSG00000098097.10"; transcript_id "ENSMUST00000343792.1"; gene_type "lncRNA"; gene_name "6530403H02Rik"; transcript_type "lncRNA"; transcript_name "6530403H02Rik-225"; exon_number 4; exon_id "ENSMUSE00001301931.2"; level 2; mgi_id "MGI:2444638"; tag "basic"; tag "TAGENE"; havana_gene "OTTMUSG00000043534.1";
chr3	HAVANA	exon	120566331	120566436	0	-	.	gene_id "ENSMUSG00000098097.10"; transcript_id "ENSMUST00000343786.1"; gene_type "lncRNA"; gene_name "6530403H02Rik"; transcript_type "lncRNA"; transcript_name "6530403H02Rik-219"; exon_number 3; exon_id "ENSMUSE00001301931.2"; level 2; mgi_id "MGI:2444638"; tag "TAGENE"; havana_gene "OTTMUSG00000043534.1";
chr3	HAVANA	exon	120566331	120566436	0	-	.	gene_id "ENSMUSG00000098097.10"; transcript_id "ENSMUST00000343785.1"; gene_type "lncRNA"; gene_name "6530403H02Rik"; transcript_type "lncRNA"; transcript_name "6530403H02Rik-218"; exon_number 5; exon_id "ENSMUSE00001301931.2"; level 2; mgi_id "MGI:2444638"; tag "TAGENE"; havana_gene "OTTMUSG00000043534.1";
chr3	HAVANA	exon	120566331	120566436	0	-	.	gene_id "ENSMUSG00000098097.10"; transcript_id "ENSMUST00000343784.1"; gene_type "lncRNA"; gene_name "6530403H02Rik"; transcript_type "lncRNA"; transcript_name "6530403H02Rik-217"; exon_number 2; exon_id "ENSMUSE00001301931.2"; level 2; mgi_id "MGI:2444638"; tag "TAGENE"; havana_gene "OTTMUSG00000043534.1";
chr3	HAVANA	exon	120566331	120566436	0	-	.	gene_id "ENSMUSG00000098097.10"; transcript_id "ENSMUST00000343781.1"; gene_type "lncRNA"; gene_name "6530403H02Rik"; transcript_type "lncRNA"; transcript_name "6530403H02Rik-214"; exon_number 6; exon_id "ENSMUSE00001301931.2"; level 2; mgi_id "MGI:2444638"; tag "basic"; tag "TAGENE"; havana_gene "OTTMUSG00000043534.1";
chr3	HAVANA	exon	120566331	120566436	0	-	.	gene_id "ENSMUSG00000098097.10"; transcript_id "ENSMUST00000343782.1"; gene_type "lncRNA"; gene_name "6530403H02Rik"; transcript_type "lncRNA"; transcript_name "6530403H02Rik-215"; exon_number 2; exon_id "ENSMUSE00001301931.2"; level 2; mgi_id "MGI:2444638"; tag "TAGENE"; havana_gene "OTTMUSG00000043534.1";
chr3	HAVANA	exon	120566331	120566436	0	-	.	gene_id "ENSMUSG00000098097.10"; transcript_id "ENSMUST00000183276.8"; gene_type "lncRNA"; gene_name "6530403H02Rik"; transcript_type "lncRNA"; transcript_name "6530403H02Rik-204"; exon_number 3; exon_id "ENSMUSE00001301931.2"; level 2; transcript_support_level "3"; mgi_id "MGI:2444638"; havana_gene "OTTMUSG00000043534.1"; havana_transcript "OTTMUST00000114179.1";
chr3	HAVANA	exon	120566331	120566436	0	-	.	gene_id "ENSMUSG00000098097.10"; transcript_id "ENSMUST00000343801.1"; gene_type "lncRNA"; gene_name "6530403H02Rik"; transcript_type "lncRNA"; transcript_name "6530403H02Rik-234"; exon_number 4; exon_id "ENSMUSE00001301931.2"; level 2; mgi_id "MGI:2444638"; tag "TAGENE"; havana_gene "OTTMUSG00000043534.1";
chr3	HAVANA	exon	120566331	120566436	0	-	.	gene_id "ENSMUSG00000098097.10"; transcript_id "ENSMUST00000343800.1"; gene_type "lncRNA"; gene_name "6530403H02Rik"; transcript_type "lncRNA"; transcript_name "6530403H02Rik-233"; exon_number 2; exon_id "ENSMUSE00001301931.2"; level 2; mgi_id "MGI:2444638"; tag "TAGENE"; havana_gene "OTTMUSG00000043534.1";
chr3	HAVANA	exon	120566331	120566436	0	-	.	gene_id "ENSMUSG00000098097.10"; transcript_id "ENSMUST00000183168.8"; gene_type "lncRNA"; gene_name "6530403H02Rik"; transcript_type "lncRNA"; transcript_name "6530403H02Rik-203"; exon_number 3; exon_id "ENSMUSE00001301931.2"; level 2; transcript_support_level "1"; mgi_id "MGI:2444638"; tag "basic"; havana_gene "OTTMUSG00000043534.1"; havana_transcript "OTTMUST00000114180.1";
chr3	HAVANA	exon	120566331	120566436	0	-	.	gene_id "ENSMUSG00000098097.10"; transcript_id "ENSMUST00000343802.1"; gene_type "lncRNA"; gene_name "6530403H02Rik"; transcript_type "lncRNA"; transcript_name "6530403H02Rik-235"; exon_number 5; exon_id "ENSMUSE00001301931.2"; level 2; mgi_id "MGI:2444638"; tag "TAGENE"; havana_gene "OTTMUSG00000043534.1";
chr3	HAVANA	exon	120566331	120566436	0	-	.	gene_id "ENSMUSG00000098097.10"; transcript_id "ENSMUST00000343803.1"; gene_type "lncRNA"; gene_name "6530403H02Rik"; transcript_type "lncRNA"; transcript_name "6530403H02Rik-236"; exon_number 4; exon_id "ENSMUSE00001301931.2"; level 2; mgi_id "MGI:2444638"; tag "basic"; tag "TAGENE"; havana_gene "OTTMUSG00000043534.1";
chr3	ENSEMBL_gcm37	exon	120566331	120566436	1.17123199347386	-	.	gene_id "ENSMUSG00000098097.10"; transcript_id "ENSMUSG00000098097.10_tx_1"; exon_id "chr3_120566331_120566436_-"; exonnum "8"; txlen "2175";
chr3	ENSEMBL_gcm37	exon	120566331	120566436	0.0880364574939116	-	.	gene_id "ENSMUSG00000098097.10"; transcript_id "ENSMUSG00000098097.10_tx_102"; exon_id "chr3_120566331_120566436_-"; exonnum "9"; txlen "2045";
chr3	ENSEMBL_gcm37	exon	120566331	120566436	0.0873016104986105	-	.	gene_id "ENSMUSG00000098097.10"; transcript_id "ENSMUSG00000098097.10_tx_103"; exon_id "chr3_120566331_120566436_-"; exonnum "3"; txlen "1436";
chr3	ENSEMBL_gcm37	exon	120566331	120566436	0.0868872994509203	-	.	gene_id "ENSMUSG00000098097.10"; transcript_id "ENSMUSG00000098097.10_tx_104"; exon_id "chr3_120566331_120566436_-"; exonnum "4"; txlen "1358";
chr3	ENSEMBL_gcm37	exon	120566331	120566436	0.0848419070300222	-	.	gene_id "ENSMUSG00000098097.10"; transcript_id "ENSMUSG00000098097.10_tx_105"; exon_id "chr3_120566331_120566436_-"; exonnum "8"; txlen "2397";
chr3	ENSEMBL_gcm37	exon	120566331	120566436	0.0845783768374319	-	.	gene_id "ENSMUSG00000098097.10"; transcript_id "ENSMUSG00000098097.10_tx_106"; exon_id "chr3_120566331_120566436_-"; exonnum "8"; txlen "2280";
chr3	ENSEMBL_gcm37	exon	120566331	120566436	0.0845783768374319	-	.	gene_id "ENSMUSG00000098097.10"; transcript_id "ENSMUSG00000098097.10_tx_107"; exon_id "chr3_120566331_120566436_-"; exonnum "7"; txlen "1927";
chr3	ENSEMBL_gcm37	exon	120566331	120566436	0.0845783768374319	-	.	gene_id "ENSMUSG00000098097.10"; transcript_id "ENSMUSG00000098097.10_tx_108"; exon_id "chr3_120566331_120566436_-"; exonnum "9"; txlen "2260";
chr3	ENSEMBL_gcm37	exon	120566331	120566436	0.724780496647024	-	.	gene_id "ENSMUSG00000098097.10"; transcript_id "ENSMUSG00000098097.10_tx_11"; exon_id "chr3_120566331_120566436_-"; exonnum "6"; txlen "807";
chr3	ENSEMBL_gcm37	exon	120566331	120566436	0.0818397471797277	-	.	gene_id "ENSMUSG00000098097.10"; transcript_id "ENSMUSG00000098097.10_tx_110"; exon_id "chr3_120566331_120566436_-"; exonnum "8"; txlen "2817";
chr3	ENSEMBL_gcm37	exon	120566331	120566436	0.0809863259531176	-	.	gene_id "ENSMUSG00000098097.10"; transcript_id "ENSMUSG00000098097.10_tx_111"; exon_id "chr3_120566331_120566436_-"; exonnum "6"; txlen "3186";
chr3	ENSEMBL_gcm37	exon	120566331	120566436	0.0809863259531176	-	.	gene_id "ENSMUSG00000098097.10"; transcript_id "ENSMUSG00000098097.10_tx_112"; exon_id "chr3_120566331_120566436_-"; exonnum "8"; txlen "3591";
chr3	ENSEMBL_gcm37	exon	120566331	120566436	0.0809863259531176	-	.	gene_id "ENSMUSG00000098097.10"; transcript_id "ENSMUSG00000098097.10_tx_113"; exon_id "chr3_120566331_120566436_-"; exonnum "9"; txlen "3783";
chr3	ENSEMBL_gcm37	exon	120566331	120566436	0.0809863259531176	-	.	gene_id "ENSMUSG00000098097.10"; transcript_id "ENSMUSG00000098097.10_tx_114"; exon_id "chr3_120566331_120566436_-"; exonnum "7"; txlen "3294";
chr3	ENSEMBL_gcm37	exon	120566331	120566436	0.0809863259531176	-	.	gene_id "ENSMUSG00000098097.10"; transcript_id "ENSMUSG00000098097.10_tx_115"; exon_id "chr3_120566331_120566436_-"; exonnum "5"; txlen "3091";
chr3	ENSEMBL_gcm37	exon	120566331	120566436	0.0809863259531176	-	.	gene_id "ENSMUSG00000098097.10"; transcript_id "ENSMUSG00000098097.10_tx_116"; exon_id "chr3_120566331_120566436_-"; exonnum "8"; txlen "3381";
chr3	ENSEMBL_gcm37	exon	120566331	120566436	0.69924383781039	-	.	gene_id "ENSMUSG00000098097.10"; transcript_id "ENSMUSG00000098097.10_tx_12"; exon_id "chr3_120566331_120566436_-"; exonnum "6"; txlen "751";
chr3	ENSEMBL_gcm37	exon	120566331	120566436	0.0780210600129578	-	.	gene_id "ENSMUSG00000098097.10"; transcript_id "ENSMUSG00000098097.10_tx_121"; exon_id "chr3_120566331_120566436_-"; exonnum "9"; txlen "1320";
chr3	ENSEMBL_gcm37	exon	120566331	120566436	0.0780210600129578	-	.	gene_id "ENSMUSG00000098097.10"; transcript_id "ENSMUSG00000098097.10_tx_122"; exon_id "chr3_120566331_120566436_-"; exonnum "9"; txlen "1271";
chr3	ENSEMBL_gcm37	exon	120566331	120566436	0.0732883612464026	-	.	gene_id "ENSMUSG00000098097.10"; transcript_id "ENSMUSG00000098097.10_tx_125"; exon_id "chr3_120566331_120566436_-"; exonnum "2"; txlen "1372";
chr3	ENSEMBL_gcm37	exon	120566331	120566436	0.0730243960971767	-	.	gene_id "ENSMUSG00000098097.10"; transcript_id "ENSMUSG00000098097.10_tx_126"; exon_id "chr3_120566331_120566436_-"; exonnum "6"; txlen "828";
chr3	ENSEMBL_gcm37	exon	120566331	120566436	0.0730243960971767	-	.	gene_id "ENSMUSG00000098097.10"; transcript_id "ENSMUSG00000098097.10_tx_127"; exon_id "chr3_120566331_120566436_-"; exonnum "5"; txlen "741";
chr3	ENSEMBL_gcm37	exon	120566331	120566436	0.698535340879467	-	.	gene_id "ENSMUSG00000098097.10"; transcript_id "ENSMUSG00000098097.10_tx_13"; exon_id "chr3_120566331_120566436_-"; exonnum "9"; txlen "2157";
chr3	ENSEMBL_gcm37	exon	120566331	120566436	0.0706349423619651	-	.	gene_id "ENSMUSG00000098097.10"; transcript_id "ENSMUSG00000098097.10_tx_132"; exon_id "chr3_120566331_120566436_-"; exonnum "8"; txlen "2006";
chr3	ENSEMBL_gcm37	exon	120566331	120566436	0.070416381950849	-	.	gene_id "ENSMUSG00000098097.10"; transcript_id "ENSMUSG00000098097.10_tx_133"; exon_id "chr3_120566331_120566436_-"; exonnum "8"; txlen "1016";
chr3	ENSEMBL_gcm37	exon	120566331	120566436	0.070416381950849	-	.	gene_id "ENSMUSG00000098097.10"; transcript_id "ENSMUSG00000098097.10_tx_136"; exon_id "chr3_120566331_120566436_-"; exonnum "7"; txlen "908";
chr3	ENSEMBL_gcm37	exon	120566331	120566436	0.070416381950849	-	.	gene_id "ENSMUSG00000098097.10"; transcript_id "ENSMUSG00000098097.10_tx_137"; exon_id "chr3_120566331_120566436_-"; exonnum "9"; txlen "1159";
chr3	ENSEMBL_gcm37	exon	120566331	120566436	0.068613507334973	-	.	gene_id "ENSMUSG00000098097.10"; transcript_id "ENSMUSG00000098097.10_tx_139"; exon_id "chr3_120566331_120566436_-"; exonnum "4"; txlen "1545";
chr3	ENSEMBL_gcm37	exon	120566331	120566436	0.670883705671754	-	.	gene_id "ENSMUSG00000098097.10"; transcript_id "ENSMUSG00000098097.10_tx_14"; exon_id "chr3_120566331_120566436_-"; exonnum "6"; txlen "1691";
chr3	ENSEMBL_gcm37	exon	120566331	120566436	0.0678847332640369	-	.	gene_id "ENSMUSG00000098097.10"; transcript_id "ENSMUSG00000098097.10_tx_141"; exon_id "chr3_120566331_120566436_-"; exonnum "5"; txlen "3062";
chr3	ENSEMBL_gcm37	exon	120566331	120566436	0.0678847332640369	-	.	gene_id "ENSMUSG00000098097.10"; transcript_id "ENSMUSG00000098097.10_tx_142"; exon_id "chr3_120566331_120566436_-"; exonnum "4"; txlen "2967";
chr3	ENSEMBL_gcm37	exon	120566331	120566436	0.0675757019478637	-	.	gene_id "ENSMUSG00000098097.10"; transcript_id "ENSMUSG00000098097.10_tx_143"; exon_id "chr3_120566331_120566436_-"; exonnum "6"; txlen "1726";
chr3	ENSEMBL_gcm37	exon	120566331	120566436	0.066432661882618	-	.	gene_id "ENSMUSG00000098097.10"; transcript_id "ENSMUSG00000098097.10_tx_145"; exon_id "chr3_120566331_120566436_-"; exonnum "10"; txlen "4523";
chr3	ENSEMBL_gcm37	exon	120566331	120566436	0.066432661882618	-	.	gene_id "ENSMUSG00000098097.10"; transcript_id "ENSMUSG00000098097.10_tx_146"; exon_id "chr3_120566331_120566436_-"; exonnum "10"; txlen "4313";
chr3	ENSEMBL_gcm37	exon	120566331	120566436	0.066099365326447	-	.	gene_id "ENSMUSG00000098097.10"; transcript_id "ENSMUSG00000098097.10_tx_147"; exon_id "chr3_120566331_120566436_-"; exonnum "8"; txlen "1957";
chr3	ENSEMBL_gcm37	exon	120566331	120566436	0.0651803006004503	-	.	gene_id "ENSMUSG00000098097.10"; transcript_id "ENSMUSG00000098097.10_tx_149"; exon_id "chr3_120566331_120566436_-"; exonnum "6"; txlen "594";
chr3	ENSEMBL_gcm37	exon	120566331	120566436	0.637757635741464	-	.	gene_id "ENSMUSG00000098097.10"; transcript_id "ENSMUSG00000098097.10_tx_15"; exon_id "chr3_120566331_120566436_-"; exonnum "7"; txlen "894";
chr3	ENSEMBL_gcm37	exon	120566331	120566436	0.0651803006004503	-	.	gene_id "ENSMUSG00000098097.10"; transcript_id "ENSMUSG00000098097.10_tx_150"; exon_id "chr3_120566331_120566436_-"; exonnum "7"; txlen "891";
chr3	ENSEMBL_gcm37	exon	120566331	120566436	0.0651803006004503	-	.	gene_id "ENSMUSG00000098097.10"; transcript_id "ENSMUSG00000098097.10_tx_152"; exon_id "chr3_120566331_120566436_-"; exonnum "6"; txlen "783";
chr3	ENSEMBL_gcm37	exon	120566331	120566436	0.0651803006004503	-	.	gene_id "ENSMUSG00000098097.10"; transcript_id "ENSMUSG00000098097.10_tx_153"; exon_id "chr3_120566331_120566436_-"; exonnum "6"; txlen "1604";
chr3	ENSEMBL_gcm37	exon	120566331	120566436	0.0637833482179782	-	.	gene_id "ENSMUSG00000098097.10"; transcript_id "ENSMUSG00000098097.10_tx_154"; exon_id "chr3_120566331_120566436_-"; exonnum "5"; txlen "3279";
chr3	ENSEMBL_gcm37	exon	120566331	120566436	0.0637833482179782	-	.	gene_id "ENSMUSG00000098097.10"; transcript_id "ENSMUSG00000098097.10_tx_155"; exon_id "chr3_120566331_120566436_-"; exonnum "7"; txlen "3684";
chr3	ENSEMBL_gcm37	exon	120566331	120566436	0.0637833482179782	-	.	gene_id "ENSMUSG00000098097.10"; transcript_id "ENSMUSG00000098097.10_tx_156"; exon_id "chr3_120566331_120566436_-"; exonnum "6"; txlen "3387";
chr3	ENSEMBL_gcm37	exon	120566331	120566436	0.0637833482179782	-	.	gene_id "ENSMUSG00000098097.10"; transcript_id "ENSMUSG00000098097.10_tx_157"; exon_id "chr3_120566331_120566436_-"; exonnum "4"; txlen "3184";
chr3	ENSEMBL_gcm37	exon	120566331	120566436	0.0637833482179782	-	.	gene_id "ENSMUSG00000098097.10"; transcript_id "ENSMUSG00000098097.10_tx_158"; exon_id "chr3_120566331_120566436_-"; exonnum "4"; txlen "3192";
chr3	ENSEMBL_gcm37	exon	120566331	120566436	0.063518687022053	-	.	gene_id "ENSMUSG00000098097.10"; transcript_id "ENSMUSG00000098097.10_tx_159"; exon_id "chr3_120566331_120566436_-"; exonnum "7"; txlen "3467";
chr3	ENSEMBL_gcm37	exon	120566331	120566436	0.063518687022053	-	.	gene_id "ENSMUSG00000098097.10"; transcript_id "ENSMUSG00000098097.10_tx_160"; exon_id "chr3_120566331_120566436_-"; exonnum "7"; txlen "3257";
chr3	ENSEMBL_gcm37	exon	120566331	120566436	0.063518687022053	-	.	gene_id "ENSMUSG00000098097.10"; transcript_id "ENSMUSG00000098097.10_tx_161"; exon_id "chr3_120566331_120566436_-"; exonnum "4"; txlen "2975";
chr3	ENSEMBL_gcm37	exon	120566331	120566436	0.063518687022053	-	.	gene_id "ENSMUSG00000098097.10"; transcript_id "ENSMUSG00000098097.10_tx_162"; exon_id "chr3_120566331_120566436_-"; exonnum "6"; txlen "3142";
chr3	ENSEMBL_gcm37	exon	120566331	120566436	0.063518687022053	-	.	gene_id "ENSMUSG00000098097.10"; transcript_id "ENSMUSG00000098097.10_tx_163"; exon_id "chr3_120566331_120566436_-"; exonnum "3"; txlen "2880";
chr3	ENSEMBL_gcm37	exon	120566331	120566436	0.063518687022053	-	.	gene_id "ENSMUSG00000098097.10"; transcript_id "ENSMUSG00000098097.10_tx_164"; exon_id "chr3_120566331_120566436_-"; exonnum "5"; txlen "3047";
chr3	ENSEMBL_gcm37	exon	120566331	120566436	0.0596987871248704	-	.	gene_id "ENSMUSG00000098097.10"; transcript_id "ENSMUSG00000098097.10_tx_167"; exon_id "chr3_120566331_120566436_-"; exonnum "7"; txlen "1995";
chr3	ENSEMBL_gcm37	exon	120566331	120566436	0.0583577937015112	-	.	gene_id "ENSMUSG00000098097.10"; transcript_id "ENSMUSG00000098097.10_tx_169"; exon_id "chr3_120566331_120566436_-"; exonnum "7"; txlen "2415";
chr3	ENSEMBL_gcm37	exon	120566331	120566436	0.0583577937015112	-	.	gene_id "ENSMUSG00000098097.10"; transcript_id "ENSMUSG00000098097.10_tx_170"; exon_id "chr3_120566331_120566436_-"; exonnum "7"; txlen "2471";
chr3	ENSEMBL_gcm37	exon	120566331	120566436	0.0574818398996097	-	.	gene_id "ENSMUSG00000098097.10"; transcript_id "ENSMUSG00000098097.10_tx_173"; exon_id "chr3_120566331_120566436_-"; exonnum "8"; txlen "2108";
chr3	ENSEMBL_gcm37	exon	120566331	120566436	0.0574818398996097	-	.	gene_id "ENSMUSG00000098097.10"; transcript_id "ENSMUSG00000098097.10_tx_174"; exon_id "chr3_120566331_120566436_-"; exonnum "8"; txlen "1977";
chr3	ENSEMBL_gcm37	exon	120566331	120566436	0.0574818398996097	-	.	gene_id "ENSMUSG00000098097.10"; transcript_id "ENSMUSG00000098097.10_tx_175"; exon_id "chr3_120566331_120566436_-"; exonnum "8"; txlen "1986";
chr3	ENSEMBL_gcm37	exon	120566331	120566436	0.0574818398996097	-	.	gene_id "ENSMUSG00000098097.10"; transcript_id "ENSMUSG00000098097.10_tx_176"; exon_id "chr3_120566331_120566436_-"; exonnum "4"; txlen "1334";
chr3	ENSEMBL_gcm37	exon	120566331	120566436	0.0567540397210173	-	.	gene_id "ENSMUSG00000098097.10"; transcript_id "ENSMUSG00000098097.10_tx_177"; exon_id "chr3_120566331_120566436_-"; exonnum "6"; txlen "1553";
chr3	ENSEMBL_gcm37	exon	120566331	120566436	0.581004767202145	-	.	gene_id "ENSMUSG00000098097.10"; transcript_id "ENSMUSG00000098097.10_tx_18"; exon_id "chr3_120566331_120566436_-"; exonnum "7"; txlen "1104";
chr3	ENSEMBL_gcm37	exon	120566331	120566436	0.0555216137557539	-	.	gene_id "ENSMUSG00000098097.10"; transcript_id "ENSMUSG00000098097.10_tx_180"; exon_id "chr3_120566331_120566436_-"; exonnum "9"; txlen "2540";
chr3	ENSEMBL_gcm37	exon	120566331	120566436	0.0553766291638997	-	.	gene_id "ENSMUSG00000098097.10"; transcript_id "ENSMUSG00000098097.10_tx_181"; exon_id "chr3_120566331_120566436_-"; exonnum "8"; txlen "2068";
chr3	ENSEMBL_gcm37	exon	120566331	120566436	0.0537516803682343	-	.	gene_id "ENSMUSG00000098097.10"; transcript_id "ENSMUSG00000098097.10_tx_182"; exon_id "chr3_120566331_120566436_-"; exonnum "7"; txlen "1813";
chr3	ENSEMBL_gcm37	exon	120566331	120566436	0.0537516803682343	-	.	gene_id "ENSMUSG00000098097.10"; transcript_id "ENSMUSG00000098097.10_tx_183"; exon_id "chr3_120566331_120566436_-"; exonnum "8"; txlen "1956";
chr3	ENSEMBL_gcm37	exon	120566331	120566436	0.0537516803682343	-	.	gene_id "ENSMUSG00000098097.10"; transcript_id "ENSMUSG00000098097.10_tx_184"; exon_id "chr3_120566331_120566436_-"; exonnum "4"; txlen "1531";
chr3	ENSEMBL_gcm37	exon	120566331	120566436	0.0537516803682343	-	.	gene_id "ENSMUSG00000098097.10"; transcript_id "ENSMUSG00000098097.10_tx_185"; exon_id "chr3_120566331_120566436_-"; exonnum "7"; txlen "1869";
chr3	ENSEMBL_gcm37	exon	120566331	120566436	0.0537516803682343	-	.	gene_id "ENSMUSG00000098097.10"; transcript_id "ENSMUSG00000098097.10_tx_186"; exon_id "chr3_120566331_120566436_-"; exonnum "6"; txlen "1726";
chr3	ENSEMBL_gcm37	exon	120566331	120566436	0.0537516803682343	-	.	gene_id "ENSMUSG00000098097.10"; transcript_id "ENSMUSG00000098097.10_tx_187"; exon_id "chr3_120566331_120566436_-"; exonnum "5"; txlen "1639";
chr3	ENSEMBL_gcm37	exon	120566331	120566436	0.0537516803682343	-	.	gene_id "ENSMUSG00000098097.10"; transcript_id "ENSMUSG00000098097.10_tx_188"; exon_id "chr3_120566331_120566436_-"; exonnum "10"; txlen "2137";
chr3	ENSEMBL_gcm37	exon	120566331	120566436	0.0537516803682343	-	.	gene_id "ENSMUSG00000098097.10"; transcript_id "ENSMUSG00000098097.10_tx_189"; exon_id "chr3_120566331_120566436_-"; exonnum "10"; txlen "2347";
chr3	ENSEMBL_gcm37	exon	120566331	120566436	0.0536666540664657	-	.	gene_id "ENSMUSG00000098097.10"; transcript_id "ENSMUSG00000098097.10_tx_190"; exon_id "chr3_120566331_120566436_-"; exonnum "6"; txlen "1747";
chr3	ENSEMBL_gcm37	exon	120566331	120566436	0.0536666540664657	-	.	gene_id "ENSMUSG00000098097.10"; transcript_id "ENSMUSG00000098097.10_tx_191"; exon_id "chr3_120566331_120566436_-"; exonnum "7"; txlen "1834";
chr3	ENSEMBL_gcm37	exon	120566331	120566436	0.0526576903591184	-	.	gene_id "ENSMUSG00000098097.10"; transcript_id "ENSMUSG00000098097.10_tx_194"; exon_id "chr3_120566331_120566436_-"; exonnum "5"; txlen "1559";
chr3	ENSEMBL_gcm37	exon	120566331	120566436	0.0524469421914645	-	.	gene_id "ENSMUSG00000098097.10"; transcript_id "ENSMUSG00000098097.10_tx_195"; exon_id "chr3_120566331_120566436_-"; exonnum "3"; txlen "1450";
chr3	ENSEMBL_gcm37	exon	120566331	120566436	0.0508098406255479	-	.	gene_id "ENSMUSG00000098097.10"; transcript_id "ENSMUSG00000098097.10_tx_200"; exon_id "chr3_120566331_120566436_-"; exonnum "4"; txlen "1183";
chr3	ENSEMBL_gcm37	exon	120566331	120566436	0.0507786110522665	-	.	gene_id "ENSMUSG00000098097.10"; transcript_id "ENSMUSG00000098097.10_tx_201"; exon_id "chr3_120566331_120566436_-"; exonnum "8"; txlen "2187";
chr3	ENSEMBL_gcm37	exon	120566331	120566436	0.0494630229972106	-	.	gene_id "ENSMUSG00000098097.10"; transcript_id "ENSMUSG00000098097.10_tx_202"; exon_id "chr3_120566331_120566436_-"; exonnum "10"; txlen "2881";
chr3	ENSEMBL_gcm37	exon	120566331	120566436	0.0494630229972106	-	.	gene_id "ENSMUSG00000098097.10"; transcript_id "ENSMUSG00000098097.10_tx_203"; exon_id "chr3_120566331_120566436_-"; exonnum "10"; txlen "2671";
chr3	ENSEMBL_gcm37	exon	120566331	120566436	0.0492701484853798	-	.	gene_id "ENSMUSG00000098097.10"; transcript_id "ENSMUSG00000098097.10_tx_204"; exon_id "chr3_120566331_120566436_-"; exonnum "6"; txlen "889";
chr3	ENSEMBL_gcm37	exon	120566331	120566436	0.0492701484853798	-	.	gene_id "ENSMUSG00000098097.10"; transcript_id "ENSMUSG00000098097.10_tx_205"; exon_id "chr3_120566331_120566436_-"; exonnum "4"; txlen "686";
chr3	ENSEMBL_gcm37	exon	120566331	120566436	0.0492701484853798	-	.	gene_id "ENSMUSG00000098097.10"; transcript_id "ENSMUSG00000098097.10_tx_206"; exon_id "chr3_120566331_120566436_-"; exonnum "7"; txlen "1186";
chr3	ENSEMBL_gcm37	exon	120566331	120566436	0.0492701484853798	-	.	gene_id "ENSMUSG00000098097.10"; transcript_id "ENSMUSG00000098097.10_tx_207"; exon_id "chr3_120566331_120566436_-"; exonnum "6"; txlen "1078";
chr3	ENSEMBL_gcm37	exon	120566331	120566436	0.0492701484853798	-	.	gene_id "ENSMUSG00000098097.10"; transcript_id "ENSMUSG00000098097.10_tx_208"; exon_id "chr3_120566331_120566436_-"; exonnum "7"; txlen "2196";
chr3	ENSEMBL_gcm37	exon	120566331	120566436	0.0492701484853798	-	.	gene_id "ENSMUSG00000098097.10"; transcript_id "ENSMUSG00000098097.10_tx_209"; exon_id "chr3_120566331_120566436_-"; exonnum "6"; txlen "1899";
chr3	ENSEMBL_gcm37	exon	120566331	120566436	0.444968174828624	-	.	gene_id "ENSMUSG00000098097.10"; transcript_id "ENSMUSG00000098097.10_tx_21"; exon_id "chr3_120566331_120566436_-"; exonnum "8"; txlen "1086";
chr3	ENSEMBL_gcm37	exon	120566331	120566436	0.0492701484853798	-	.	gene_id "ENSMUSG00000098097.10"; transcript_id "ENSMUSG00000098097.10_tx_210"; exon_id "chr3_120566331_120566436_-"; exonnum "4"; txlen "555";
chr3	ENSEMBL_gcm37	exon	120566331	120566436	0.0492701484853798	-	.	gene_id "ENSMUSG00000098097.10"; transcript_id "ENSMUSG00000098097.10_tx_211"; exon_id "chr3_120566331_120566436_-"; exonnum "4"; txlen "564";
chr3	ENSEMBL_gcm37	exon	120566331	120566436	0.0481124407489705	-	.	gene_id "ENSMUSG00000098097.10"; transcript_id "ENSMUSG00000098097.10_tx_212"; exon_id "chr3_120566331_120566436_-"; exonnum "7"; txlen "1679";
chr3	ENSEMBL_gcm37	exon	120566331	120566436	0.0463756119721376	-	.	gene_id "ENSMUSG00000098097.10"; transcript_id "ENSMUSG00000098097.10_tx_214"; exon_id "chr3_120566331_120566436_-"; exonnum "3"; txlen "1574";
chr3	ENSEMBL_gcm37	exon	120566331	120566436	0.044470877707727	-	.	gene_id "ENSMUSG00000098097.10"; transcript_id "ENSMUSG00000098097.10_tx_216"; exon_id "chr3_120566331_120566436_-"; exonnum "6"; txlen "1880";
chr3	ENSEMBL_gcm37	exon	120566331	120566436	0.0443683018402693	-	.	gene_id "ENSMUSG00000098097.10"; transcript_id "ENSMUSG00000098097.10_tx_217"; exon_id "chr3_120566331_120566436_-"; exonnum "7"; txlen "2037";
chr3	ENSEMBL_gcm37	exon	120566331	120566436	0.0440751547813773	-	.	gene_id "ENSMUSG00000098097.10"; transcript_id "ENSMUSG00000098097.10_tx_218"; exon_id "chr3_120566331_120566436_-"; exonnum "5"; txlen "1330";
chr3	ENSEMBL_gcm37	exon	120566331	120566436	0.444968174828624	-	.	gene_id "ENSMUSG00000098097.10"; transcript_id "ENSMUSG00000098097.10_tx_22"; exon_id "chr3_120566331_120566436_-"; exonnum "7"; txlen "943";
chr3	ENSEMBL_gcm37	exon	120566331	120566436	0.0432240171724961	-	.	gene_id "ENSMUSG00000098097.10"; transcript_id "ENSMUSG00000098097.10_tx_220"; exon_id "chr3_120566331_120566436_-"; exonnum "10"; txlen "4694";
chr3	ENSEMBL_gcm37	exon	120566331	120566436	0.0432240171724961	-	.	gene_id "ENSMUSG00000098097.10"; transcript_id "ENSMUSG00000098097.10_tx_221"; exon_id "chr3_120566331_120566436_-"; exonnum "10"; txlen "4484";
chr3	ENSEMBL_gcm37	exon	120566331	120566436	0.0431113799247073	-	.	gene_id "ENSMUSG00000098097.10"; transcript_id "ENSMUSG00000098097.10_tx_223"; exon_id "chr3_120566331_120566436_-"; exonnum "6"; txlen "638";
chr3	ENSEMBL_gcm37	exon	120566331	120566436	0.0431113799247073	-	.	gene_id "ENSMUSG00000098097.10"; transcript_id "ENSMUSG00000098097.10_tx_224"; exon_id "chr3_120566331_120566436_-"; exonnum "7"; txlen "935";
chr3	ENSEMBL_gcm37	exon	120566331	120566436	0.0431113799247073	-	.	gene_id "ENSMUSG00000098097.10"; transcript_id "ENSMUSG00000098097.10_tx_226"; exon_id "chr3_120566331_120566436_-"; exonnum "6"; txlen "827";
chr3	ENSEMBL_gcm37	exon	120566331	120566436	0.0431113799247073	-	.	gene_id "ENSMUSG00000098097.10"; transcript_id "ENSMUSG00000098097.10_tx_227"; exon_id "chr3_120566331_120566436_-"; exonnum "6"; txlen "1648";
chr3	ENSEMBL_gcm37	exon	120566331	120566436	0.0424736754484753	-	.	gene_id "ENSMUSG00000098097.10"; transcript_id "ENSMUSG00000098097.10_tx_229"; exon_id "chr3_120566331_120566436_-"; exonnum "6"; txlen "2097";
chr3	ENSEMBL_gcm37	exon	120566331	120566436	0.444968174828624	-	.	gene_id "ENSMUSG00000098097.10"; transcript_id "ENSMUSG00000098097.10_tx_23"; exon_id "chr3_120566331_120566436_-"; exonnum "7"; txlen "1153";
chr3	ENSEMBL_gcm37	exon	120566331	120566436	0.0399052430052219	-	.	gene_id "ENSMUSG00000098097.10"; transcript_id "ENSMUSG00000098097.10_tx_238"; exon_id "chr3_120566331_120566436_-"; exonnum "2"; txlen "1496";
chr3	ENSEMBL_gcm37	exon	120566331	120566436	0.0386627617922091	-	.	gene_id "ENSMUSG00000098097.10"; transcript_id "ENSMUSG00000098097.10_tx_240"; exon_id "chr3_120566331_120566436_-"; exonnum "9"; txlen "1051";
chr3	ENSEMBL_gcm37	exon	120566331	120566436	0.0355176207464127	-	.	gene_id "ENSMUSG00000098097.10"; transcript_id "ENSMUSG00000098097.10_tx_246"; exon_id "chr3_120566331_120566436_-"; exonnum "4"; txlen "1710";
chr3	ENSEMBL_gcm37	exon	120566331	120566436	0.0351051269060789	-	.	gene_id "ENSMUSG00000098097.10"; transcript_id "ENSMUSG00000098097.10_tx_247"; exon_id "chr3_120566331_120566436_-"; exonnum "8"; txlen "1943";
chr3	ENSEMBL_gcm37	exon	120566331	120566436	0.0351051269060789	-	.	gene_id "ENSMUSG00000098097.10"; transcript_id "ENSMUSG00000098097.10_tx_249"; exon_id "chr3_120566331_120566436_-"; exonnum "8"; txlen "1992";
chr3	ENSEMBL_gcm37	exon	120566331	120566436	0.413264736579893	-	.	gene_id "ENSMUSG00000098097.10"; transcript_id "ENSMUSG00000098097.10_tx_25"; exon_id "chr3_120566331_120566436_-"; exonnum "2"; txlen "1540";
chr3	ENSEMBL_gcm37	exon	120566331	120566436	0.0351051269060789	-	.	gene_id "ENSMUSG00000098097.10"; transcript_id "ENSMUSG00000098097.10_tx_250"; exon_id "chr3_120566331_120566436_-"; exonnum "7"; txlen "1646";
chr3	ENSEMBL_gcm37	exon	120566331	120566436	0.0351051269060789	-	.	gene_id "ENSMUSG00000098097.10"; transcript_id "ENSMUSG00000098097.10_tx_252"; exon_id "chr3_120566331_120566436_-"; exonnum "10"; txlen "2520";
chr3	ENSEMBL_gcm37	exon	120566331	120566436	0.0348996885104773	-	.	gene_id "ENSMUSG00000098097.10"; transcript_id "ENSMUSG00000098097.10_tx_256"; exon_id "chr3_120566331_120566436_-"; exonnum "4"; txlen "510";
chr3	ENSEMBL_gcm37	exon	120566331	120566436	0.398105492402372	-	.	gene_id "ENSMUSG00000098097.10"; transcript_id "ENSMUSG00000098097.10_tx_26"; exon_id "chr3_120566331_120566436_-"; exonnum "7"; txlen "2088";
chr3	ENSEMBL_gcm37	exon	120566331	120566436	0.0324432952505239	-	.	gene_id "ENSMUSG00000098097.10"; transcript_id "ENSMUSG00000098097.10_tx_268"; exon_id "chr3_120566331_120566436_-"; exonnum "5"; txlen "1617";
chr3	ENSEMBL_gcm37	exon	120566331	120566436	0.0320829415561032	-	.	gene_id "ENSMUSG00000098097.10"; transcript_id "ENSMUSG00000098097.10_tx_269"; exon_id "chr3_120566331_120566436_-"; exonnum "9"; txlen "2323";
chr3	ENSEMBL_gcm37	exon	120566331	120566436	0.388712486423601	-	.	gene_id "ENSMUSG00000098097.10"; transcript_id "ENSMUSG00000098097.10_tx_27"; exon_id "chr3_120566331_120566436_-"; exonnum "8"; txlen "2131";
chr3	ENSEMBL_gcm37	exon	120566331	120566436	0.0320829415561032	-	.	gene_id "ENSMUSG00000098097.10"; transcript_id "ENSMUSG00000098097.10_tx_270"; exon_id "chr3_120566331_120566436_-"; exonnum "8"; txlen "1970";
chr3	ENSEMBL_gcm37	exon	120566331	120566436	0.0320829415561032	-	.	gene_id "ENSMUSG00000098097.10"; transcript_id "ENSMUSG00000098097.10_tx_271"; exon_id "chr3_120566331_120566436_-"; exonnum "9"; txlen "2113";
chr3	ENSEMBL_gcm37	exon	120566331	120566436	0.0307938428033624	-	.	gene_id "ENSMUSG00000098097.10"; transcript_id "ENSMUSG00000098097.10_tx_274"; exon_id "chr3_120566331_120566436_-"; exonnum "8"; txlen "2312";
chr3	ENSEMBL_gcm37	exon	120566331	120566436	0.0307938428033624	-	.	gene_id "ENSMUSG00000098097.10"; transcript_id "ENSMUSG00000098097.10_tx_275"; exon_id "chr3_120566331_120566436_-"; exonnum "8"; txlen "2181";
chr3	ENSEMBL_gcm37	exon	120566331	120566436	0.0304286303759945	-	.	gene_id "ENSMUSG00000098097.10"; transcript_id "ENSMUSG00000098097.10_tx_277"; exon_id "chr3_120566331_120566436_-"; exonnum "5"; txlen "1785";
chr3	ENSEMBL_gcm37	exon	120566331	120566436	0.0302757536484443	-	.	gene_id "ENSMUSG00000098097.10"; transcript_id "ENSMUSG00000098097.10_tx_278"; exon_id "chr3_120566331_120566436_-"; exonnum "8"; txlen "2032";
chr3	ENSEMBL_gcm37	exon	120566331	120566436	0.0302757536484443	-	.	gene_id "ENSMUSG00000098097.10"; transcript_id "ENSMUSG00000098097.10_tx_279"; exon_id "chr3_120566331_120566436_-"; exonnum "8"; txlen "2081";
chr3	ENSEMBL_gcm37	exon	120566331	120566436	0.030133259729903	-	.	gene_id "ENSMUSG00000098097.10"; transcript_id "ENSMUSG00000098097.10_tx_280"; exon_id "chr3_120566331_120566436_-"; exonnum "3"; txlen "1263";
chr3	ENSEMBL_gcm37	exon	120566331	120566436	0.0298861226086392	-	.	gene_id "ENSMUSG00000098097.10"; transcript_id "ENSMUSG00000098097.10_tx_281"; exon_id "chr3_120566331_120566436_-"; exonnum "8"; txlen "1338";
chr3	ENSEMBL_gcm37	exon	120566331	120566436	0.0298861226086392	-	.	gene_id "ENSMUSG00000098097.10"; transcript_id "ENSMUSG00000098097.10_tx_283"; exon_id "chr3_120566331_120566436_-"; exonnum "8"; txlen "1128";
chr3	ENSEMBL_gcm37	exon	120566331	120566436	0.0298861226086392	-	.	gene_id "ENSMUSG00000098097.10"; transcript_id "ENSMUSG00000098097.10_tx_284"; exon_id "chr3_120566331_120566436_-"; exonnum "7"; txlen "985";
chr3	ENSEMBL_gcm37	exon	120566331	120566436	0.0298861226086392	-	.	gene_id "ENSMUSG00000098097.10"; transcript_id "ENSMUSG00000098097.10_tx_285"; exon_id "chr3_120566331_120566436_-"; exonnum "9"; txlen "1530";
chr3	ENSEMBL_gcm37	exon	120566331	120566436	0.0298861226086392	-	.	gene_id "ENSMUSG00000098097.10"; transcript_id "ENSMUSG00000098097.10_tx_286"; exon_id "chr3_120566331_120566436_-"; exonnum "8"; txlen "1387";
chr3	ENSEMBL_gcm37	exon	120566331	120566436	0.0298861226086392	-	.	gene_id "ENSMUSG00000098097.10"; transcript_id "ENSMUSG00000098097.10_tx_287"; exon_id "chr3_120566331_120566436_-"; exonnum "8"; txlen "1177";
chr3	ENSEMBL_gcm37	exon	120566331	120566436	0.0295626892389299	-	.	gene_id "ENSMUSG00000098097.10"; transcript_id "ENSMUSG00000098097.10_tx_288"; exon_id "chr3_120566331_120566436_-"; exonnum "7"; txlen "1735";
chr3	ENSEMBL_gcm37	exon	120566331	120566436	0.0288402961593613	-	.	gene_id "ENSMUSG00000098097.10"; transcript_id "ENSMUSG00000098097.10_tx_292"; exon_id "chr3_120566331_120566436_-"; exonnum "10"; txlen "2597";
chr3	ENSEMBL_gcm37	exon	120566331	120566436	0.963846939644744	-	.	gene_id "ENSMUSG00000098097.10"; transcript_id "ENSMUSG00000098097.10_tx_3"; exon_id "chr3_120566331_120566436_-"; exonnum "9"; txlen "1173";
chr3	ENSEMBL_gcm37	exon	120566331	120566436	0.0269296386860688	-	.	gene_id "ENSMUSG00000098097.10"; transcript_id "ENSMUSG00000098097.10_tx_305"; exon_id "chr3_120566331_120566436_-"; exonnum "10"; txlen "2710";
chr3	ENSEMBL_gcm37	exon	120566331	120566436	0.0269296386860688	-	.	gene_id "ENSMUSG00000098097.10"; transcript_id "ENSMUSG00000098097.10_tx_306"; exon_id "chr3_120566331_120566436_-"; exonnum "10"; txlen "2500";
chr3	ENSEMBL_gcm37	exon	120566331	120566436	0.026702840191146	-	.	gene_id "ENSMUSG00000098097.10"; transcript_id "ENSMUSG00000098097.10_tx_313"; exon_id "chr3_120566331_120566436_-"; exonnum "7"; txlen "2161";
chr3	ENSEMBL_gcm37	exon	120566331	120566436	0.0256354911471147	-	.	gene_id "ENSMUSG00000098097.10"; transcript_id "ENSMUSG00000098097.10_tx_316"; exon_id "chr3_120566331_120566436_-"; exonnum "8"; txlen "2138";
chr3	ENSEMBL_gcm37	exon	120566331	120566436	0.0256354911471147	-	.	gene_id "ENSMUSG00000098097.10"; transcript_id "ENSMUSG00000098097.10_tx_317"; exon_id "chr3_120566331_120566436_-"; exonnum "7"; txlen "2051";
chr3	ENSEMBL_gcm37	exon	120566331	120566436	0.0256354911471147	-	.	gene_id "ENSMUSG00000098097.10"; transcript_id "ENSMUSG00000098097.10_tx_318"; exon_id "chr3_120566331_120566436_-"; exonnum "9"; txlen "2330";
chr3	ENSEMBL_gcm37	exon	120566331	120566436	0.024905102173866	-	.	gene_id "ENSMUSG00000098097.10"; transcript_id "ENSMUSG00000098097.10_tx_319"; exon_id "chr3_120566331_120566436_-"; exonnum "9"; txlen "2224";
chr3	ENSEMBL_gcm37	exon	120566331	120566436	0.304798289875927	-	.	gene_id "ENSMUSG00000098097.10"; transcript_id "ENSMUSG00000098097.10_tx_32"; exon_id "chr3_120566331_120566436_-"; exonnum "8"; txlen "974";
chr3	ENSEMBL_gcm37	exon	120566331	120566436	0.292109609878861	-	.	gene_id "ENSMUSG00000098097.10"; transcript_id "ENSMUSG00000098097.10_tx_34"; exon_id "chr3_120566331_120566436_-"; exonnum "3"; txlen "1618";
chr3	ENSEMBL_gcm37	exon	120566331	120566436	0.284799752324757	-	.	gene_id "ENSMUSG00000098097.10"; transcript_id "ENSMUSG00000098097.10_tx_37"; exon_id "chr3_120566331_120566436_-"; exonnum "6"; txlen "1924";
chr3	ENSEMBL_gcm37	exon	120566331	120566436	0.279279234238001	-	.	gene_id "ENSMUSG00000098097.10"; transcript_id "ENSMUSG00000098097.10_tx_38"; exon_id "chr3_120566331_120566436_-"; exonnum "7"; txlen "1878";
chr3	ENSEMBL_gcm37	exon	120566331	120566436	0.264816633654265	-	.	gene_id "ENSMUSG00000098097.10"; transcript_id "ENSMUSG00000098097.10_tx_40"; exon_id "chr3_120566331_120566436_-"; exonnum "8"; txlen "1921";
chr3	ENSEMBL_gcm37	exon	120566331	120566436	0.254753150384761	-	.	gene_id "ENSMUSG00000098097.10"; transcript_id "ENSMUSG00000098097.10_tx_41"; exon_id "chr3_120566331_120566436_-"; exonnum "8"; txlen "1165";
chr3	ENSEMBL_gcm37	exon	120566331	120566436	0.246900883165326	-	.	gene_id "ENSMUSG00000098097.10"; transcript_id "ENSMUSG00000098097.10_tx_42"; exon_id "chr3_120566331_120566436_-"; exonnum "8"; txlen "2180";
chr3	ENSEMBL_gcm37	exon	120566331	120566436	0.217775428970367	-	.	gene_id "ENSMUSG00000098097.10"; transcript_id "ENSMUSG00000098097.10_tx_46"; exon_id "chr3_120566331_120566436_-"; exonnum "8"; txlen "918";
chr3	ENSEMBL_gcm37	exon	120566331	120566436	0.217775428970367	-	.	gene_id "ENSMUSG00000098097.10"; transcript_id "ENSMUSG00000098097.10_tx_47"; exon_id "chr3_120566331_120566436_-"; exonnum "9"; txlen "1061";
chr3	ENSEMBL_gcm37	exon	120566331	120566436	0.213558093483006	-	.	gene_id "ENSMUSG00000098097.10"; transcript_id "ENSMUSG00000098097.10_tx_48"; exon_id "chr3_120566331_120566436_-"; exonnum "8"; txlen "1958";
chr3	ENSEMBL_gcm37	exon	120566331	120566436	0.206883019441031	-	.	gene_id "ENSMUSG00000098097.10"; transcript_id "ENSMUSG00000098097.10_tx_49"; exon_id "chr3_120566331_120566436_-"; exonnum "6"; txlen "730";
chr3	ENSEMBL_gcm37	exon	120566331	120566436	0.178485355322649	-	.	gene_id "ENSMUSG00000098097.10"; transcript_id "ENSMUSG00000098097.10_tx_50"; exon_id "chr3_120566331_120566436_-"; exonnum "9"; txlen "2255";
chr3	ENSEMBL_gcm37	exon	120566331	120566436	0.175905973735749	-	.	gene_id "ENSMUSG00000098097.10"; transcript_id "ENSMUSG00000098097.10_tx_51"; exon_id "chr3_120566331_120566436_-"; exonnum "5"; txlen "1632";
chr3	ENSEMBL_gcm37	exon	120566331	120566436	0.150376599023086	-	.	gene_id "ENSMUSG00000098097.10"; transcript_id "ENSMUSG00000098097.10_tx_53"; exon_id "chr3_120566331_120566436_-"; exonnum "7"; txlen "868";
chr3	ENSEMBL_gcm37	exon	120566331	120566436	0.145501006001342	-	.	gene_id "ENSMUSG00000098097.10"; transcript_id "ENSMUSG00000098097.10_tx_56"; exon_id "chr3_120566331_120566436_-"; exonnum "5"; txlen "1618";
chr3	ENSEMBL_gcm37	exon	120566331	120566436	0.143611882797596	-	.	gene_id "ENSMUSG00000098097.10"; transcript_id "ENSMUSG00000098097.10_tx_57"; exon_id "chr3_120566331_120566436_-"; exonnum "9"; txlen "1962";
chr3	ENSEMBL_gcm37	exon	120566331	120566436	0.143611882797596	-	.	gene_id "ENSMUSG00000098097.10"; transcript_id "ENSMUSG00000098097.10_tx_58"; exon_id "chr3_120566331_120566436_-"; exonnum "7"; txlen "1473";
chr3	ENSEMBL_gcm37	exon	120566331	120566436	0.143038461822762	-	.	gene_id "ENSMUSG00000098097.10"; transcript_id "ENSMUSG00000098097.10_tx_59"; exon_id "chr3_120566331_120566436_-"; exonnum "10"; txlen "2447";
chr3	ENSEMBL_gcm37	exon	120566331	120566436	0.829050961242133	-	.	gene_id "ENSMUSG00000098097.10"; transcript_id "ENSMUSG00000098097.10_tx_6"; exon_id "chr3_120566331_120566436_-"; exonnum "8"; txlen "1965";
chr3	ENSEMBL_gcm37	exon	120566331	120566436	0.143038461822762	-	.	gene_id "ENSMUSG00000098097.10"; transcript_id "ENSMUSG00000098097.10_tx_60"; exon_id "chr3_120566331_120566436_-"; exonnum "10"; txlen "2237";
chr3	ENSEMBL_gcm37	exon	120566331	120566436	0.142810087147189	-	.	gene_id "ENSMUSG00000098097.10"; transcript_id "ENSMUSG00000098097.10_tx_61"; exon_id "chr3_120566331_120566436_-"; exonnum "4"; txlen "1537";
chr3	ENSEMBL_gcm37	exon	120566331	120566436	0.140832763901698	-	.	gene_id "ENSMUSG00000098097.10"; transcript_id "ENSMUSG00000098097.10_tx_63"; exon_id "chr3_120566331_120566436_-"; exonnum "6"; txlen "905";
chr3	ENSEMBL_gcm37	exon	120566331	120566436	0.139990786390148	-	.	gene_id "ENSMUSG00000098097.10"; transcript_id "ENSMUSG00000098097.10_tx_64"; exon_id "chr3_120566331_120566436_-"; exonnum "5"; txlen "1756";
chr3	ENSEMBL_gcm37	exon	120566331	120566436	0.138559520376168	-	.	gene_id "ENSMUSG00000098097.10"; transcript_id "ENSMUSG00000098097.10_tx_65"; exon_id "chr3_120566331_120566436_-"; exonnum "8"; txlen "2348";
chr3	ENSEMBL_gcm37	exon	120566331	120566436	0.133858623343854	-	.	gene_id "ENSMUSG00000098097.10"; transcript_id "ENSMUSG00000098097.10_tx_68"; exon_id "chr3_120566331_120566436_-"; exonnum "5"; txlen "643";
chr3	ENSEMBL_gcm37	exon	120566331	120566436	0.799427998828824	-	.	gene_id "ENSMUSG00000098097.10"; transcript_id "ENSMUSG00000098097.10_tx_7"; exon_id "chr3_120566331_120566436_-"; exonnum "9"; txlen "2367";
chr3	ENSEMBL_gcm37	exon	120566331	120566436	0.133456814079102	-	.	gene_id "ENSMUSG00000098097.10"; transcript_id "ENSMUSG00000098097.10_tx_70"; exon_id "chr3_120566331_120566436_-"; exonnum "4"; txlen "1661";
chr3	ENSEMBL_gcm37	exon	120566331	120566436	0.120738697369377	-	.	gene_id "ENSMUSG00000098097.10"; transcript_id "ENSMUSG00000098097.10_tx_71"; exon_id "chr3_120566331_120566436_-"; exonnum "6"; txlen "1691";
chr3	ENSEMBL_gcm37	exon	120566331	120566436	0.120738697369377	-	.	gene_id "ENSMUSG00000098097.10"; transcript_id "ENSMUSG00000098097.10_tx_72"; exon_id "chr3_120566331_120566436_-"; exonnum "7"; txlen "2044";
chr3	ENSEMBL_gcm37	exon	120566331	120566436	0.113614704202684	-	.	gene_id "ENSMUSG00000098097.10"; transcript_id "ENSMUSG00000098097.10_tx_74"; exon_id "chr3_120566331_120566436_-"; exonnum "9"; txlen "1357";
chr3	ENSEMBL_gcm37	exon	120566331	120566436	0.113614704202684	-	.	gene_id "ENSMUSG00000098097.10"; transcript_id "ENSMUSG00000098097.10_tx_75"; exon_id "chr3_120566331_120566436_-"; exonnum "8"; txlen "955";
chr3	ENSEMBL_gcm37	exon	120566331	120566436	0.113614704202684	-	.	gene_id "ENSMUSG00000098097.10"; transcript_id "ENSMUSG00000098097.10_tx_76"; exon_id "chr3_120566331_120566436_-"; exonnum "7"; txlen "812";
chr3	ENSEMBL_gcm37	exon	120566331	120566436	0.113614704202684	-	.	gene_id "ENSMUSG00000098097.10"; transcript_id "ENSMUSG00000098097.10_tx_77"; exon_id "chr3_120566331_120566436_-"; exonnum "8"; txlen "1214";
chr3	ENSEMBL_gcm37	exon	120566331	120566436	0.113614704202684	-	.	gene_id "ENSMUSG00000098097.10"; transcript_id "ENSMUSG00000098097.10_tx_78"; exon_id "chr3_120566331_120566436_-"; exonnum "8"; txlen "1004";
chr3	ENSEMBL_gcm37	exon	120566331	120566436	0.113614704202684	-	.	gene_id "ENSMUSG00000098097.10"; transcript_id "ENSMUSG00000098097.10_tx_79"; exon_id "chr3_120566331_120566436_-"; exonnum "9"; txlen "1147";
chr3	ENSEMBL_gcm37	exon	120566331	120566436	0.111766919843701	-	.	gene_id "ENSMUSG00000098097.10"; transcript_id "ENSMUSG00000098097.10_tx_82"; exon_id "chr3_120566331_120566436_-"; exonnum "4"; txlen "1523";
chr3	ENSEMBL_gcm37	exon	120566331	120566436	0.104539686739228	-	.	gene_id "ENSMUSG00000098097.10"; transcript_id "ENSMUSG00000098097.10_tx_83"; exon_id "chr3_120566331_120566436_-"; exonnum "9"; txlen "2094";
chr3	ENSEMBL_gcm37	exon	120566331	120566436	0.101666104351821	-	.	gene_id "ENSMUSG00000098097.10"; transcript_id "ENSMUSG00000098097.10_tx_84"; exon_id "chr3_120566331_120566436_-"; exonnum "5"; txlen "3106";
chr3	ENSEMBL_gcm37	exon	120566331	120566436	0.101666104351821	-	.	gene_id "ENSMUSG00000098097.10"; transcript_id "ENSMUSG00000098097.10_tx_85"; exon_id "chr3_120566331_120566436_-"; exonnum "4"; txlen "3011";
chr3	ENSEMBL_gcm37	exon	120566331	120566436	0.100730523014253	-	.	gene_id "ENSMUSG00000098097.10"; transcript_id "ENSMUSG00000098097.10_tx_86"; exon_id "chr3_120566331_120566436_-"; exonnum "7"; txlen "3357";
chr3	ENSEMBL_gcm37	exon	120566331	120566436	0.0935577327595656	-	.	gene_id "ENSMUSG00000098097.10"; transcript_id "ENSMUSG00000098097.10_tx_88"; exon_id "chr3_120566331_120566436_-"; exonnum "7"; txlen "3511";
chr3	ENSEMBL_gcm37	exon	120566331	120566436	0.0935577327595656	-	.	gene_id "ENSMUSG00000098097.10"; transcript_id "ENSMUSG00000098097.10_tx_89"; exon_id "chr3_120566331_120566436_-"; exonnum "6"; txlen "3214";
chr3	ENSEMBL_gcm37	exon	120566331	120566436	0.0935577327595656	-	.	gene_id "ENSMUSG00000098097.10"; transcript_id "ENSMUSG00000098097.10_tx_90"; exon_id "chr3_120566331_120566436_-"; exonnum "8"; txlen "3703";
chr3	ENSEMBL_gcm37	exon	120566331	120566436	0.0935577327595656	-	.	gene_id "ENSMUSG00000098097.10"; transcript_id "ENSMUSG00000098097.10_tx_91"; exon_id "chr3_120566331_120566436_-"; exonnum "7"; txlen "3301";
chr3	ENSEMBL_gcm37	exon	120566331	120566436	0.0935577327595656	-	.	gene_id "ENSMUSG00000098097.10"; transcript_id "ENSMUSG00000098097.10_tx_92"; exon_id "chr3_120566331_120566436_-"; exonnum "8"; txlen "3493";
chr3	ENSEMBL_gcm37	exon	120566331	120566436	0.0935577327595656	-	.	gene_id "ENSMUSG00000098097.10"; transcript_id "ENSMUSG00000098097.10_tx_93"; exon_id "chr3_120566331_120566436_-"; exonnum "4"; txlen "3019";
chr3	ENSEMBL_gcm37	exon	120566331	120566436	0.0935577327595656	-	.	gene_id "ENSMUSG00000098097.10"; transcript_id "ENSMUSG00000098097.10_tx_94"; exon_id "chr3_120566331_120566436_-"; exonnum "6"; txlen "3424";
chr3	ENSEMBL_gcm37	exon	120566331	120566436	0.0935577327595656	-	.	gene_id "ENSMUSG00000098097.10"; transcript_id "ENSMUSG00000098097.10_tx_95"; exon_id "chr3_120566331_120566436_-"; exonnum "7"; txlen "3616";
chr3	ENSEMBL_gcm37	exon	120566331	120566436	0.0935577327595656	-	.	gene_id "ENSMUSG00000098097.10"; transcript_id "ENSMUSG00000098097.10_tx_96"; exon_id "chr3_120566331_120566436_-"; exonnum "5"; txlen "3127";
chr3	ENSEMBL_gcm37	exon	120566331	120566436	0.0935577327595656	-	.	gene_id "ENSMUSG00000098097.10"; transcript_id "ENSMUSG00000098097.10_tx_97"; exon_id "chr3_120566331_120566436_-"; exonnum "3"; txlen "2924";
chr3	ENSEMBL_gcm37	exon	120566331	120566436	0.0935577327595656	-	.	gene_id "ENSMUSG00000098097.10"; transcript_id "ENSMUSG00000098097.10_tx_98"; exon_id "chr3_120566331_120566436_-"; exonnum "6"; txlen "3270";
chr3	ENSEMBL_gcm37	exon	120566331	120566436	0.0935577327595656	-	.	gene_id "ENSMUSG00000098097.10"; transcript_id "ENSMUSG00000098097.10_tx_99"; exon_id "chr3_120566331_120566436_-"; exonnum "6"; txlen "3214";
chr3	HAVANA	exon	120568616	120568912	0	-	.	gene_id "ENSMUSG00000098097.10"; transcript_id "ENSMUST00000343781.1"; gene_type "lncRNA"; gene_name "6530403H02Rik"; transcript_type "lncRNA"; transcript_name "6530403H02Rik-214"; exon_number 5; exon_id "ENSMUSE00001677281.1"; level 2; mgi_id "MGI:2444638"; tag "basic"; tag "TAGENE"; havana_gene "OTTMUSG00000043534.1";
chr3	ENSEMBL_gcm37	exon	120568616	120568912	1.17123199347386	-	.	gene_id "ENSMUSG00000098097.10"; transcript_id "ENSMUSG00000098097.10_tx_1"; exon_id "chr3_120568616_120568912_-"; exonnum "7"; txlen "2175";
chr3	ENSEMBL_gcm37	exon	120568616	120568912	0.0848419070300222	-	.	gene_id "ENSMUSG00000098097.10"; transcript_id "ENSMUSG00000098097.10_tx_105"; exon_id "chr3_120568616_120568912_-"; exonnum "7"; txlen "2397";
chr3	ENSEMBL_gcm37	exon	120568616	120568912	0.0845783768374319	-	.	gene_id "ENSMUSG00000098097.10"; transcript_id "ENSMUSG00000098097.10_tx_106"; exon_id "chr3_120568616_120568912_-"; exonnum "7"; txlen "2280";
chr3	ENSEMBL_gcm37	exon	120568616	120568912	0.0845783768374319	-	.	gene_id "ENSMUSG00000098097.10"; transcript_id "ENSMUSG00000098097.10_tx_108"; exon_id "chr3_120568616_120568912_-"; exonnum "8"; txlen "2260";
chr3	ENSEMBL_gcm37	exon	120568616	120568912	0.0818397471797277	-	.	gene_id "ENSMUSG00000098097.10"; transcript_id "ENSMUSG00000098097.10_tx_110"; exon_id "chr3_120568616_120568912_-"; exonnum "7"; txlen "2817";
chr3	ENSEMBL_gcm37	exon	120568616	120568912	0.0809863259531176	-	.	gene_id "ENSMUSG00000098097.10"; transcript_id "ENSMUSG00000098097.10_tx_112"; exon_id "chr3_120568616_120568912_-"; exonnum "7"; txlen "3591";
chr3	ENSEMBL_gcm37	exon	120568616	120568912	0.0809863259531176	-	.	gene_id "ENSMUSG00000098097.10"; transcript_id "ENSMUSG00000098097.10_tx_113"; exon_id "chr3_120568616_120568912_-"; exonnum "8"; txlen "3783";
chr3	ENSEMBL_gcm37	exon	120568616	120568912	0.0780210600129578	-	.	gene_id "ENSMUSG00000098097.10"; transcript_id "ENSMUSG00000098097.10_tx_121"; exon_id "chr3_120568616_120568912_-"; exonnum "8"; txlen "1320";
chr3	ENSEMBL_gcm37	exon	120568616	120568912	0.0780210600129578	-	.	gene_id "ENSMUSG00000098097.10"; transcript_id "ENSMUSG00000098097.10_tx_122"; exon_id "chr3_120568616_120568912_-"; exonnum "8"; txlen "1271";
chr3	ENSEMBL_gcm37	exon	120568616	120568912	0.0706349423619651	-	.	gene_id "ENSMUSG00000098097.10"; transcript_id "ENSMUSG00000098097.10_tx_132"; exon_id "chr3_120568616_120568912_-"; exonnum "7"; txlen "2006";
chr3	ENSEMBL_gcm37	exon	120568616	120568912	0.066432661882618	-	.	gene_id "ENSMUSG00000098097.10"; transcript_id "ENSMUSG00000098097.10_tx_145"; exon_id "chr3_120568616_120568912_-"; exonnum "9"; txlen "4523";
chr3	ENSEMBL_gcm37	exon	120568616	120568912	0.066099365326447	-	.	gene_id "ENSMUSG00000098097.10"; transcript_id "ENSMUSG00000098097.10_tx_147"; exon_id "chr3_120568616_120568912_-"; exonnum "7"; txlen "1957";
chr3	ENSEMBL_gcm37	exon	120568616	120568912	0.0651803006004503	-	.	gene_id "ENSMUSG00000098097.10"; transcript_id "ENSMUSG00000098097.10_tx_150"; exon_id "chr3_120568616_120568912_-"; exonnum "6"; txlen "891";
chr3	ENSEMBL_gcm37	exon	120568616	120568912	0.0651803006004503	-	.	gene_id "ENSMUSG00000098097.10"; transcript_id "ENSMUSG00000098097.10_tx_152"; exon_id "chr3_120568616_120568912_-"; exonnum "5"; txlen "783";
chr3	ENSEMBL_gcm37	exon	120568616	120568912	0.0637833482179782	-	.	gene_id "ENSMUSG00000098097.10"; transcript_id "ENSMUSG00000098097.10_tx_155"; exon_id "chr3_120568616_120568912_-"; exonnum "6"; txlen "3684";
chr3	ENSEMBL_gcm37	exon	120568616	120568912	0.063518687022053	-	.	gene_id "ENSMUSG00000098097.10"; transcript_id "ENSMUSG00000098097.10_tx_159"; exon_id "chr3_120568616_120568912_-"; exonnum "6"; txlen "3467";
chr3	ENSEMBL_gcm37	exon	120568616	120568912	0.0574818398996097	-	.	gene_id "ENSMUSG00000098097.10"; transcript_id "ENSMUSG00000098097.10_tx_173"; exon_id "chr3_120568616_120568912_-"; exonnum "7"; txlen "2108";
chr3	ENSEMBL_gcm37	exon	120568616	120568912	0.0574818398996097	-	.	gene_id "ENSMUSG00000098097.10"; transcript_id "ENSMUSG00000098097.10_tx_174"; exon_id "chr3_120568616_120568912_-"; exonnum "7"; txlen "1977";
chr3	ENSEMBL_gcm37	exon	120568616	120568912	0.0574818398996097	-	.	gene_id "ENSMUSG00000098097.10"; transcript_id "ENSMUSG00000098097.10_tx_175"; exon_id "chr3_120568616_120568912_-"; exonnum "7"; txlen "1986";
chr3	ENSEMBL_gcm37	exon	120568616	120568912	0.581004767202145	-	.	gene_id "ENSMUSG00000098097.10"; transcript_id "ENSMUSG00000098097.10_tx_18"; exon_id "chr3_120568616_120568912_-"; exonnum "6"; txlen "1104";
chr3	ENSEMBL_gcm37	exon	120568616	120568912	0.0555216137557539	-	.	gene_id "ENSMUSG00000098097.10"; transcript_id "ENSMUSG00000098097.10_tx_180"; exon_id "chr3_120568616_120568912_-"; exonnum "8"; txlen "2540";
chr3	ENSEMBL_gcm37	exon	120568616	120568912	0.0553766291638997	-	.	gene_id "ENSMUSG00000098097.10"; transcript_id "ENSMUSG00000098097.10_tx_181"; exon_id "chr3_120568616_120568912_-"; exonnum "7"; txlen "2068";
chr3	ENSEMBL_gcm37	exon	120568616	120568912	0.0537516803682343	-	.	gene_id "ENSMUSG00000098097.10"; transcript_id "ENSMUSG00000098097.10_tx_189"; exon_id "chr3_120568616_120568912_-"; exonnum "9"; txlen "2347";
chr3	ENSEMBL_gcm37	exon	120568616	120568912	0.0494630229972106	-	.	gene_id "ENSMUSG00000098097.10"; transcript_id "ENSMUSG00000098097.10_tx_202"; exon_id "chr3_120568616_120568912_-"; exonnum "9"; txlen "2881";
chr3	ENSEMBL_gcm37	exon	120568616	120568912	0.0492701484853798	-	.	gene_id "ENSMUSG00000098097.10"; transcript_id "ENSMUSG00000098097.10_tx_206"; exon_id "chr3_120568616_120568912_-"; exonnum "6"; txlen "1186";
chr3	ENSEMBL_gcm37	exon	120568616	120568912	0.0492701484853798	-	.	gene_id "ENSMUSG00000098097.10"; transcript_id "ENSMUSG00000098097.10_tx_207"; exon_id "chr3_120568616_120568912_-"; exonnum "5"; txlen "1078";
chr3	ENSEMBL_gcm37	exon	120568616	120568912	0.0492701484853798	-	.	gene_id "ENSMUSG00000098097.10"; transcript_id "ENSMUSG00000098097.10_tx_208"; exon_id "chr3_120568616_120568912_-"; exonnum "6"; txlen "2196";
chr3	ENSEMBL_gcm37	exon	120568616	120568912	0.0443683018402693	-	.	gene_id "ENSMUSG00000098097.10"; transcript_id "ENSMUSG00000098097.10_tx_217"; exon_id "chr3_120568616_120568912_-"; exonnum "6"; txlen "2037";
chr3	ENSEMBL_gcm37	exon	120568616	120568912	0.0432240171724961	-	.	gene_id "ENSMUSG00000098097.10"; transcript_id "ENSMUSG00000098097.10_tx_220"; exon_id "chr3_120568616_120568912_-"; exonnum "9"; txlen "4694";
chr3	ENSEMBL_gcm37	exon	120568616	120568912	0.0431113799247073	-	.	gene_id "ENSMUSG00000098097.10"; transcript_id "ENSMUSG00000098097.10_tx_224"; exon_id "chr3_120568616_120568912_-"; exonnum "6"; txlen "935";
chr3	ENSEMBL_gcm37	exon	120568616	120568912	0.0431113799247073	-	.	gene_id "ENSMUSG00000098097.10"; transcript_id "ENSMUSG00000098097.10_tx_226"; exon_id "chr3_120568616_120568912_-"; exonnum "5"; txlen "827";
chr3	ENSEMBL_gcm37	exon	120568616	120568912	0.0424736754484753	-	.	gene_id "ENSMUSG00000098097.10"; transcript_id "ENSMUSG00000098097.10_tx_229"; exon_id "chr3_120568616_120568912_-"; exonnum "5"; txlen "2097";
chr3	ENSEMBL_gcm37	exon	120568616	120568912	0.444968174828624	-	.	gene_id "ENSMUSG00000098097.10"; transcript_id "ENSMUSG00000098097.10_tx_23"; exon_id "chr3_120568616_120568912_-"; exonnum "6"; txlen "1153";
chr3	ENSEMBL_gcm37	exon	120568616	120568912	0.0351051269060789	-	.	gene_id "ENSMUSG00000098097.10"; transcript_id "ENSMUSG00000098097.10_tx_247"; exon_id "chr3_120568616_120568912_-"; exonnum "7"; txlen "1943";
chr3	ENSEMBL_gcm37	exon	120568616	120568912	0.0351051269060789	-	.	gene_id "ENSMUSG00000098097.10"; transcript_id "ENSMUSG00000098097.10_tx_249"; exon_id "chr3_120568616_120568912_-"; exonnum "7"; txlen "1992";
chr3	ENSEMBL_gcm37	exon	120568616	120568912	0.0351051269060789	-	.	gene_id "ENSMUSG00000098097.10"; transcript_id "ENSMUSG00000098097.10_tx_252"; exon_id "chr3_120568616_120568912_-"; exonnum "9"; txlen "2520";
chr3	ENSEMBL_gcm37	exon	120568616	120568912	0.398105492402372	-	.	gene_id "ENSMUSG00000098097.10"; transcript_id "ENSMUSG00000098097.10_tx_26"; exon_id "chr3_120568616_120568912_-"; exonnum "6"; txlen "2088";
chr3	ENSEMBL_gcm37	exon	120568616	120568912	0.0320829415561032	-	.	gene_id "ENSMUSG00000098097.10"; transcript_id "ENSMUSG00000098097.10_tx_269"; exon_id "chr3_120568616_120568912_-"; exonnum "8"; txlen "2323";
chr3	ENSEMBL_gcm37	exon	120568616	120568912	0.388712486423601	-	.	gene_id "ENSMUSG00000098097.10"; transcript_id "ENSMUSG00000098097.10_tx_27"; exon_id "chr3_120568616_120568912_-"; exonnum "7"; txlen "2131";
chr3	ENSEMBL_gcm37	exon	120568616	120568912	0.0307938428033624	-	.	gene_id "ENSMUSG00000098097.10"; transcript_id "ENSMUSG00000098097.10_tx_274"; exon_id "chr3_120568616_120568912_-"; exonnum "7"; txlen "2312";
chr3	ENSEMBL_gcm37	exon	120568616	120568912	0.0307938428033624	-	.	gene_id "ENSMUSG00000098097.10"; transcript_id "ENSMUSG00000098097.10_tx_275"; exon_id "chr3_120568616_120568912_-"; exonnum "7"; txlen "2181";
chr3	ENSEMBL_gcm37	exon	120568616	120568912	0.0302757536484443	-	.	gene_id "ENSMUSG00000098097.10"; transcript_id "ENSMUSG00000098097.10_tx_278"; exon_id "chr3_120568616_120568912_-"; exonnum "7"; txlen "2032";
chr3	ENSEMBL_gcm37	exon	120568616	120568912	0.0302757536484443	-	.	gene_id "ENSMUSG00000098097.10"; transcript_id "ENSMUSG00000098097.10_tx_279"; exon_id "chr3_120568616_120568912_-"; exonnum "7"; txlen "2081";
chr3	ENSEMBL_gcm37	exon	120568616	120568912	0.0298861226086392	-	.	gene_id "ENSMUSG00000098097.10"; transcript_id "ENSMUSG00000098097.10_tx_281"; exon_id "chr3_120568616_120568912_-"; exonnum "7"; txlen "1338";
chr3	ENSEMBL_gcm37	exon	120568616	120568912	0.0298861226086392	-	.	gene_id "ENSMUSG00000098097.10"; transcript_id "ENSMUSG00000098097.10_tx_285"; exon_id "chr3_120568616_120568912_-"; exonnum "8"; txlen "1530";
chr3	ENSEMBL_gcm37	exon	120568616	120568912	0.0298861226086392	-	.	gene_id "ENSMUSG00000098097.10"; transcript_id "ENSMUSG00000098097.10_tx_286"; exon_id "chr3_120568616_120568912_-"; exonnum "7"; txlen "1387";
chr3	ENSEMBL_gcm37	exon	120568616	120568912	0.0288402961593613	-	.	gene_id "ENSMUSG00000098097.10"; transcript_id "ENSMUSG00000098097.10_tx_292"; exon_id "chr3_120568616_120568912_-"; exonnum "9"; txlen "2597";
chr3	ENSEMBL_gcm37	exon	120568616	120568912	0.0269296386860688	-	.	gene_id "ENSMUSG00000098097.10"; transcript_id "ENSMUSG00000098097.10_tx_305"; exon_id "chr3_120568616_120568912_-"; exonnum "9"; txlen "2710";
chr3	ENSEMBL_gcm37	exon	120568616	120568912	0.026702840191146	-	.	gene_id "ENSMUSG00000098097.10"; transcript_id "ENSMUSG00000098097.10_tx_313"; exon_id "chr3_120568616_120568912_-"; exonnum "6"; txlen "2161";
chr3	ENSEMBL_gcm37	exon	120568616	120568912	0.024905102173866	-	.	gene_id "ENSMUSG00000098097.10"; transcript_id "ENSMUSG00000098097.10_tx_319"; exon_id "chr3_120568616_120568912_-"; exonnum "8"; txlen "2224";
chr3	ENSEMBL_gcm37	exon	120568616	120568912	0.284799752324757	-	.	gene_id "ENSMUSG00000098097.10"; transcript_id "ENSMUSG00000098097.10_tx_37"; exon_id "chr3_120568616_120568912_-"; exonnum "5"; txlen "1924";
chr3	ENSEMBL_gcm37	exon	120568616	120568912	0.254753150384761	-	.	gene_id "ENSMUSG00000098097.10"; transcript_id "ENSMUSG00000098097.10_tx_41"; exon_id "chr3_120568616_120568912_-"; exonnum "7"; txlen "1165";
chr3	ENSEMBL_gcm37	exon	120568616	120568912	0.246900883165326	-	.	gene_id "ENSMUSG00000098097.10"; transcript_id "ENSMUSG00000098097.10_tx_42"; exon_id "chr3_120568616_120568912_-"; exonnum "7"; txlen "2180";
chr3	ENSEMBL_gcm37	exon	120568616	120568912	0.178485355322649	-	.	gene_id "ENSMUSG00000098097.10"; transcript_id "ENSMUSG00000098097.10_tx_50"; exon_id "chr3_120568616_120568912_-"; exonnum "8"; txlen "2255";
chr3	ENSEMBL_gcm37	exon	120568616	120568912	0.143611882797596	-	.	gene_id "ENSMUSG00000098097.10"; transcript_id "ENSMUSG00000098097.10_tx_57"; exon_id "chr3_120568616_120568912_-"; exonnum "8"; txlen "1962";
chr3	ENSEMBL_gcm37	exon	120568616	120568912	0.143038461822762	-	.	gene_id "ENSMUSG00000098097.10"; transcript_id "ENSMUSG00000098097.10_tx_59"; exon_id "chr3_120568616_120568912_-"; exonnum "9"; txlen "2447";
chr3	ENSEMBL_gcm37	exon	120568616	120568912	0.138559520376168	-	.	gene_id "ENSMUSG00000098097.10"; transcript_id "ENSMUSG00000098097.10_tx_65"; exon_id "chr3_120568616_120568912_-"; exonnum "7"; txlen "2348";
chr3	ENSEMBL_gcm37	exon	120568616	120568912	0.799427998828824	-	.	gene_id "ENSMUSG00000098097.10"; transcript_id "ENSMUSG00000098097.10_tx_7"; exon_id "chr3_120568616_120568912_-"; exonnum "8"; txlen "2367";
chr3	ENSEMBL_gcm37	exon	120568616	120568912	0.120738697369377	-	.	gene_id "ENSMUSG00000098097.10"; transcript_id "ENSMUSG00000098097.10_tx_72"; exon_id "chr3_120568616_120568912_-"; exonnum "6"; txlen "2044";
chr3	ENSEMBL_gcm37	exon	120568616	120568912	0.113614704202684	-	.	gene_id "ENSMUSG00000098097.10"; transcript_id "ENSMUSG00000098097.10_tx_74"; exon_id "chr3_120568616_120568912_-"; exonnum "8"; txlen "1357";
chr3	ENSEMBL_gcm37	exon	120568616	120568912	0.113614704202684	-	.	gene_id "ENSMUSG00000098097.10"; transcript_id "ENSMUSG00000098097.10_tx_77"; exon_id "chr3_120568616_120568912_-"; exonnum "7"; txlen "1214";
chr3	ENSEMBL_gcm37	exon	120568616	120568912	0.0935577327595656	-	.	gene_id "ENSMUSG00000098097.10"; transcript_id "ENSMUSG00000098097.10_tx_88"; exon_id "chr3_120568616_120568912_-"; exonnum "6"; txlen "3511";
chr3	ENSEMBL_gcm37	exon	120568616	120568912	0.0935577327595656	-	.	gene_id "ENSMUSG00000098097.10"; transcript_id "ENSMUSG00000098097.10_tx_90"; exon_id "chr3_120568616_120568912_-"; exonnum "7"; txlen "3703";
chr3	ENSEMBL_gcm37	exon	120568616	120568912	0.0935577327595656	-	.	gene_id "ENSMUSG00000098097.10"; transcript_id "ENSMUSG00000098097.10_tx_94"; exon_id "chr3_120568616_120568912_-"; exonnum "5"; txlen "3424";
chr3	ENSEMBL_gcm37	exon	120568616	120568912	0.0935577327595656	-	.	gene_id "ENSMUSG00000098097.10"; transcript_id "ENSMUSG00000098097.10_tx_95"; exon_id "chr3_120568616_120568912_-"; exonnum "6"; txlen "3616";
chr3	HAVANA	exon	120568648	120568912	0	-	.	gene_id "ENSMUSG00000098097.10"; transcript_id "ENSMUST00000343804.1"; gene_type "lncRNA"; gene_name "6530403H02Rik"; transcript_type "lncRNA"; transcript_name "6530403H02Rik-237"; exon_number 4; exon_id "ENSMUSE00001677312.1"; level 2; mgi_id "MGI:2444638"; tag "TAGENE"; havana_gene "OTTMUSG00000043534.1";
chr3	HAVANA	transcript	120568648	120680382	0	-	.	gene_id "ENSMUSG00000098097.10"; transcript_id "ENSMUST00000343804.1"; gene_type "lncRNA"; gene_name "6530403H02Rik"; transcript_type "lncRNA"; transcript_name "6530403H02Rik-237"; level 2; mgi_id "MGI:2444638"; tag "TAGENE"; havana_gene "OTTMUSG00000043534.1";
chr3	sragcm37_mid	exon	120568826	120568912	0.0880364574939116	-	.	gene_id "ENSMUSG00000098097.10"; transcript_id "ENSMUSG00000098097.10_tx_102"; exon_id "chr3_120568826_120568912_-"; exonnum "8"; txlen "2045";
chr3	sragcm37_mid	exon	120568826	120568912	0.0845783768374319	-	.	gene_id "ENSMUSG00000098097.10"; transcript_id "ENSMUSG00000098097.10_tx_107"; exon_id "chr3_120568826_120568912_-"; exonnum "6"; txlen "1927";
chr3	sragcm37_mid	exon	120568826	120568912	0.0809863259531176	-	.	gene_id "ENSMUSG00000098097.10"; transcript_id "ENSMUSG00000098097.10_tx_116"; exon_id "chr3_120568826_120568912_-"; exonnum "7"; txlen "3381";
chr3	sragcm37_mid	exon	120568826	120568912	0.69924383781039	-	.	gene_id "ENSMUSG00000098097.10"; transcript_id "ENSMUSG00000098097.10_tx_12"; exon_id "chr3_120568826_120568912_-"; exonnum "5"; txlen "751";
chr3	sragcm37_mid	exon	120568826	120568912	0.0730243960971767	-	.	gene_id "ENSMUSG00000098097.10"; transcript_id "ENSMUSG00000098097.10_tx_126"; exon_id "chr3_120568826_120568912_-"; exonnum "5"; txlen "828";
chr3	sragcm37_mid	exon	120568826	120568912	0.0730243960971767	-	.	gene_id "ENSMUSG00000098097.10"; transcript_id "ENSMUSG00000098097.10_tx_127"; exon_id "chr3_120568826_120568912_-"; exonnum "4"; txlen "741";
chr3	sragcm37_mid	exon	120568826	120568912	0.698535340879467	-	.	gene_id "ENSMUSG00000098097.10"; transcript_id "ENSMUSG00000098097.10_tx_13"; exon_id "chr3_120568826_120568912_-"; exonnum "8"; txlen "2157";
chr3	sragcm37_mid	exon	120568826	120568912	0.070416381950849	-	.	gene_id "ENSMUSG00000098097.10"; transcript_id "ENSMUSG00000098097.10_tx_133"; exon_id "chr3_120568826_120568912_-"; exonnum "7"; txlen "1016";
chr3	sragcm37_mid	exon	120568826	120568912	0.070416381950849	-	.	gene_id "ENSMUSG00000098097.10"; transcript_id "ENSMUSG00000098097.10_tx_136"; exon_id "chr3_120568826_120568912_-"; exonnum "6"; txlen "908";
chr3	sragcm37_mid	exon	120568826	120568912	0.070416381950849	-	.	gene_id "ENSMUSG00000098097.10"; transcript_id "ENSMUSG00000098097.10_tx_137"; exon_id "chr3_120568826_120568912_-"; exonnum "8"; txlen "1159";
chr3	sragcm37_mid	exon	120568826	120568912	0.066432661882618	-	.	gene_id "ENSMUSG00000098097.10"; transcript_id "ENSMUSG00000098097.10_tx_146"; exon_id "chr3_120568826_120568912_-"; exonnum "9"; txlen "4313";
chr3	sragcm37_mid	exon	120568826	120568912	0.637757635741464	-	.	gene_id "ENSMUSG00000098097.10"; transcript_id "ENSMUSG00000098097.10_tx_15"; exon_id "chr3_120568826_120568912_-"; exonnum "6"; txlen "894";
chr3	sragcm37_mid	exon	120568826	120568912	0.063518687022053	-	.	gene_id "ENSMUSG00000098097.10"; transcript_id "ENSMUSG00000098097.10_tx_160"; exon_id "chr3_120568826_120568912_-"; exonnum "6"; txlen "3257";
chr3	sragcm37_mid	exon	120568826	120568912	0.0596987871248704	-	.	gene_id "ENSMUSG00000098097.10"; transcript_id "ENSMUSG00000098097.10_tx_167"; exon_id "chr3_120568826_120568912_-"; exonnum "6"; txlen "1995";
chr3	sragcm37_mid	exon	120568826	120568912	0.0583577937015112	-	.	gene_id "ENSMUSG00000098097.10"; transcript_id "ENSMUSG00000098097.10_tx_169"; exon_id "chr3_120568826_120568912_-"; exonnum "6"; txlen "2415";
chr3	sragcm37_mid	exon	120568826	120568912	0.0537516803682343	-	.	gene_id "ENSMUSG00000098097.10"; transcript_id "ENSMUSG00000098097.10_tx_182"; exon_id "chr3_120568826_120568912_-"; exonnum "6"; txlen "1813";
chr3	sragcm37_mid	exon	120568826	120568912	0.0537516803682343	-	.	gene_id "ENSMUSG00000098097.10"; transcript_id "ENSMUSG00000098097.10_tx_183"; exon_id "chr3_120568826_120568912_-"; exonnum "7"; txlen "1956";
chr3	sragcm37_mid	exon	120568826	120568912	0.0537516803682343	-	.	gene_id "ENSMUSG00000098097.10"; transcript_id "ENSMUSG00000098097.10_tx_185"; exon_id "chr3_120568826_120568912_-"; exonnum "6"; txlen "1869";
chr3	sragcm37_mid	exon	120568826	120568912	0.0537516803682343	-	.	gene_id "ENSMUSG00000098097.10"; transcript_id "ENSMUSG00000098097.10_tx_186"; exon_id "chr3_120568826_120568912_-"; exonnum "5"; txlen "1726";
chr3	sragcm37_mid	exon	120568826	120568912	0.0537516803682343	-	.	gene_id "ENSMUSG00000098097.10"; transcript_id "ENSMUSG00000098097.10_tx_188"; exon_id "chr3_120568826_120568912_-"; exonnum "9"; txlen "2137";
chr3	sragcm37_mid	exon	120568826	120568912	0.0536666540664657	-	.	gene_id "ENSMUSG00000098097.10"; transcript_id "ENSMUSG00000098097.10_tx_191"; exon_id "chr3_120568826_120568912_-"; exonnum "6"; txlen "1834";
chr3	sragcm37_mid	exon	120568826	120568912	0.0507786110522665	-	.	gene_id "ENSMUSG00000098097.10"; transcript_id "ENSMUSG00000098097.10_tx_201"; exon_id "chr3_120568826_120568912_-"; exonnum "7"; txlen "2187";
chr3	sragcm37_mid	exon	120568826	120568912	0.0494630229972106	-	.	gene_id "ENSMUSG00000098097.10"; transcript_id "ENSMUSG00000098097.10_tx_203"; exon_id "chr3_120568826_120568912_-"; exonnum "9"; txlen "2671";
chr3	sragcm37_mid	exon	120568826	120568912	0.444968174828624	-	.	gene_id "ENSMUSG00000098097.10"; transcript_id "ENSMUSG00000098097.10_tx_21"; exon_id "chr3_120568826_120568912_-"; exonnum "7"; txlen "1086";
chr3	sragcm37_mid	exon	120568826	120568912	0.0481124407489705	-	.	gene_id "ENSMUSG00000098097.10"; transcript_id "ENSMUSG00000098097.10_tx_212"; exon_id "chr3_120568826_120568912_-"; exonnum "6"; txlen "1679";
chr3	sragcm37_mid	exon	120568826	120568912	0.444968174828624	-	.	gene_id "ENSMUSG00000098097.10"; transcript_id "ENSMUSG00000098097.10_tx_22"; exon_id "chr3_120568826_120568912_-"; exonnum "6"; txlen "943";
chr3	sragcm37_mid	exon	120568826	120568912	0.0432240171724961	-	.	gene_id "ENSMUSG00000098097.10"; transcript_id "ENSMUSG00000098097.10_tx_221"; exon_id "chr3_120568826_120568912_-"; exonnum "9"; txlen "4484";
chr3	sragcm37_mid	exon	120568826	120568912	0.0386627617922091	-	.	gene_id "ENSMUSG00000098097.10"; transcript_id "ENSMUSG00000098097.10_tx_240"; exon_id "chr3_120568826_120568912_-"; exonnum "8"; txlen "1051";
chr3	sragcm37_mid	exon	120568826	120568912	0.0320829415561032	-	.	gene_id "ENSMUSG00000098097.10"; transcript_id "ENSMUSG00000098097.10_tx_270"; exon_id "chr3_120568826_120568912_-"; exonnum "7"; txlen "1970";
chr3	sragcm37_mid	exon	120568826	120568912	0.0320829415561032	-	.	gene_id "ENSMUSG00000098097.10"; transcript_id "ENSMUSG00000098097.10_tx_271"; exon_id "chr3_120568826_120568912_-"; exonnum "8"; txlen "2113";
chr3	sragcm37_mid	exon	120568826	120568912	0.0298861226086392	-	.	gene_id "ENSMUSG00000098097.10"; transcript_id "ENSMUSG00000098097.10_tx_283"; exon_id "chr3_120568826_120568912_-"; exonnum "7"; txlen "1128";
chr3	sragcm37_mid	exon	120568826	120568912	0.0298861226086392	-	.	gene_id "ENSMUSG00000098097.10"; transcript_id "ENSMUSG00000098097.10_tx_284"; exon_id "chr3_120568826_120568912_-"; exonnum "6"; txlen "985";
chr3	sragcm37_mid	exon	120568826	120568912	0.0298861226086392	-	.	gene_id "ENSMUSG00000098097.10"; transcript_id "ENSMUSG00000098097.10_tx_287"; exon_id "chr3_120568826_120568912_-"; exonnum "7"; txlen "1177";
chr3	sragcm37_mid	exon	120568826	120568912	0.963846939644744	-	.	gene_id "ENSMUSG00000098097.10"; transcript_id "ENSMUSG00000098097.10_tx_3"; exon_id "chr3_120568826_120568912_-"; exonnum "8"; txlen "1173";
chr3	sragcm37_mid	exon	120568826	120568912	0.0269296386860688	-	.	gene_id "ENSMUSG00000098097.10"; transcript_id "ENSMUSG00000098097.10_tx_306"; exon_id "chr3_120568826_120568912_-"; exonnum "9"; txlen "2500";
chr3	sragcm37_mid	exon	120568826	120568912	0.0256354911471147	-	.	gene_id "ENSMUSG00000098097.10"; transcript_id "ENSMUSG00000098097.10_tx_316"; exon_id "chr3_120568826_120568912_-"; exonnum "7"; txlen "2138";
chr3	sragcm37_mid	exon	120568826	120568912	0.0256354911471147	-	.	gene_id "ENSMUSG00000098097.10"; transcript_id "ENSMUSG00000098097.10_tx_318"; exon_id "chr3_120568826_120568912_-"; exonnum "8"; txlen "2330";
chr3	sragcm37_mid	exon	120568826	120568912	0.279279234238001	-	.	gene_id "ENSMUSG00000098097.10"; transcript_id "ENSMUSG00000098097.10_tx_38"; exon_id "chr3_120568826_120568912_-"; exonnum "6"; txlen "1878";
chr3	sragcm37_mid	exon	120568826	120568912	0.264816633654265	-	.	gene_id "ENSMUSG00000098097.10"; transcript_id "ENSMUSG00000098097.10_tx_40"; exon_id "chr3_120568826_120568912_-"; exonnum "7"; txlen "1921";
chr3	sragcm37_mid	exon	120568826	120568912	0.217775428970367	-	.	gene_id "ENSMUSG00000098097.10"; transcript_id "ENSMUSG00000098097.10_tx_46"; exon_id "chr3_120568826_120568912_-"; exonnum "7"; txlen "918";
chr3	sragcm37_mid	exon	120568826	120568912	0.217775428970367	-	.	gene_id "ENSMUSG00000098097.10"; transcript_id "ENSMUSG00000098097.10_tx_47"; exon_id "chr3_120568826_120568912_-"; exonnum "8"; txlen "1061";
chr3	sragcm37_mid	exon	120568826	120568912	0.206883019441031	-	.	gene_id "ENSMUSG00000098097.10"; transcript_id "ENSMUSG00000098097.10_tx_49"; exon_id "chr3_120568826_120568912_-"; exonnum "5"; txlen "730";
chr3	sragcm37_mid	exon	120568826	120568912	0.829050961242133	-	.	gene_id "ENSMUSG00000098097.10"; transcript_id "ENSMUSG00000098097.10_tx_6"; exon_id "chr3_120568826_120568912_-"; exonnum "7"; txlen "1965";
chr3	sragcm37_mid	exon	120568826	120568912	0.143038461822762	-	.	gene_id "ENSMUSG00000098097.10"; transcript_id "ENSMUSG00000098097.10_tx_60"; exon_id "chr3_120568826_120568912_-"; exonnum "9"; txlen "2237";
chr3	sragcm37_mid	exon	120568826	120568912	0.137301880251891	-	.	gene_id "ENSMUSG00000098097.10"; transcript_id "ENSMUSG00000098097.10_tx_66"; exon_id "chr3_120568826_120568912_-"; exonnum "6"; txlen "578";
chr3	sragcm37_mid	exon	120568826	120568912	0.133858623343854	-	.	gene_id "ENSMUSG00000098097.10"; transcript_id "ENSMUSG00000098097.10_tx_68"; exon_id "chr3_120568826_120568912_-"; exonnum "4"; txlen "643";
chr3	sragcm37_mid	exon	120568826	120568912	0.120738697369377	-	.	gene_id "ENSMUSG00000098097.10"; transcript_id "ENSMUSG00000098097.10_tx_71"; exon_id "chr3_120568826_120568912_-"; exonnum "5"; txlen "1691";
chr3	sragcm37_mid	exon	120568826	120568912	0.113614704202684	-	.	gene_id "ENSMUSG00000098097.10"; transcript_id "ENSMUSG00000098097.10_tx_75"; exon_id "chr3_120568826_120568912_-"; exonnum "7"; txlen "955";
chr3	sragcm37_mid	exon	120568826	120568912	0.113614704202684	-	.	gene_id "ENSMUSG00000098097.10"; transcript_id "ENSMUSG00000098097.10_tx_76"; exon_id "chr3_120568826_120568912_-"; exonnum "6"; txlen "812";
chr3	sragcm37_mid	exon	120568826	120568912	0.113614704202684	-	.	gene_id "ENSMUSG00000098097.10"; transcript_id "ENSMUSG00000098097.10_tx_78"; exon_id "chr3_120568826_120568912_-"; exonnum "7"; txlen "1004";
chr3	sragcm37_mid	exon	120568826	120568912	0.113614704202684	-	.	gene_id "ENSMUSG00000098097.10"; transcript_id "ENSMUSG00000098097.10_tx_79"; exon_id "chr3_120568826_120568912_-"; exonnum "8"; txlen "1147";
chr3	sragcm37_mid	exon	120568826	120568912	0.104539686739228	-	.	gene_id "ENSMUSG00000098097.10"; transcript_id "ENSMUSG00000098097.10_tx_83"; exon_id "chr3_120568826_120568912_-"; exonnum "8"; txlen "2094";
chr3	sragcm37_mid	exon	120568826	120568912	0.0935577327595656	-	.	gene_id "ENSMUSG00000098097.10"; transcript_id "ENSMUSG00000098097.10_tx_91"; exon_id "chr3_120568826_120568912_-"; exonnum "6"; txlen "3301";
chr3	sragcm37_mid	exon	120568826	120568912	0.0935577327595656	-	.	gene_id "ENSMUSG00000098097.10"; transcript_id "ENSMUSG00000098097.10_tx_92"; exon_id "chr3_120568826_120568912_-"; exonnum "7"; txlen "3493";
chr3	sragcm37_mid	exon	120568826	120568912	0.0935577327595656	-	.	gene_id "ENSMUSG00000098097.10"; transcript_id "ENSMUSG00000098097.10_tx_99"; exon_id "chr3_120568826_120568912_-"; exonnum "5"; txlen "3214";
chr3	sragcm37_mid	exon	120572118	120572309	0.0848419070300222	-	.	gene_id "ENSMUSG00000098097.10"; transcript_id "ENSMUSG00000098097.10_tx_105"; exon_id "chr3_120572118_120572309_-"; exonnum "6"; txlen "2397";
chr3	sragcm37_mid	exon	120572118	120572309	0.0845783768374319	-	.	gene_id "ENSMUSG00000098097.10"; transcript_id "ENSMUSG00000098097.10_tx_106"; exon_id "chr3_120572118_120572309_-"; exonnum "6"; txlen "2280";
chr3	sragcm37_mid	exon	120572118	120572309	0.0845783768374319	-	.	gene_id "ENSMUSG00000098097.10"; transcript_id "ENSMUSG00000098097.10_tx_107"; exon_id "chr3_120572118_120572309_-"; exonnum "5"; txlen "1927";
chr3	sragcm37_mid	exon	120572118	120572309	0.0845783768374319	-	.	gene_id "ENSMUSG00000098097.10"; transcript_id "ENSMUSG00000098097.10_tx_108"; exon_id "chr3_120572118_120572309_-"; exonnum "7"; txlen "2260";
chr3	sragcm37_mid	exon	120572118	120572309	0.0818397471797277	-	.	gene_id "ENSMUSG00000098097.10"; transcript_id "ENSMUSG00000098097.10_tx_110"; exon_id "chr3_120572118_120572309_-"; exonnum "6"; txlen "2817";
chr3	sragcm37_mid	exon	120572118	120572309	0.0809863259531176	-	.	gene_id "ENSMUSG00000098097.10"; transcript_id "ENSMUSG00000098097.10_tx_113"; exon_id "chr3_120572118_120572309_-"; exonnum "7"; txlen "3783";
chr3	sragcm37_mid	exon	120572118	120572309	0.0780210600129578	-	.	gene_id "ENSMUSG00000098097.10"; transcript_id "ENSMUSG00000098097.10_tx_121"; exon_id "chr3_120572118_120572309_-"; exonnum "7"; txlen "1320";
chr3	sragcm37_mid	exon	120572118	120572309	0.698535340879467	-	.	gene_id "ENSMUSG00000098097.10"; transcript_id "ENSMUSG00000098097.10_tx_13"; exon_id "chr3_120572118_120572309_-"; exonnum "7"; txlen "2157";
chr3	sragcm37_mid	exon	120572118	120572309	0.0706349423619651	-	.	gene_id "ENSMUSG00000098097.10"; transcript_id "ENSMUSG00000098097.10_tx_132"; exon_id "chr3_120572118_120572309_-"; exonnum "6"; txlen "2006";
chr3	sragcm37_mid	exon	120572118	120572309	0.066432661882618	-	.	gene_id "ENSMUSG00000098097.10"; transcript_id "ENSMUSG00000098097.10_tx_145"; exon_id "chr3_120572118_120572309_-"; exonnum "8"; txlen "4523";
chr3	sragcm37_mid	exon	120572118	120572309	0.066432661882618	-	.	gene_id "ENSMUSG00000098097.10"; transcript_id "ENSMUSG00000098097.10_tx_146"; exon_id "chr3_120572118_120572309_-"; exonnum "8"; txlen "4313";
chr3	sragcm37_mid	exon	120572118	120572309	0.0555216137557539	-	.	gene_id "ENSMUSG00000098097.10"; transcript_id "ENSMUSG00000098097.10_tx_180"; exon_id "chr3_120572118_120572309_-"; exonnum "7"; txlen "2540";
chr3	sragcm37_mid	exon	120572118	120572309	0.0537516803682343	-	.	gene_id "ENSMUSG00000098097.10"; transcript_id "ENSMUSG00000098097.10_tx_188"; exon_id "chr3_120572118_120572309_-"; exonnum "8"; txlen "2137";
chr3	sragcm37_mid	exon	120572118	120572309	0.0537516803682343	-	.	gene_id "ENSMUSG00000098097.10"; transcript_id "ENSMUSG00000098097.10_tx_189"; exon_id "chr3_120572118_120572309_-"; exonnum "8"; txlen "2347";
chr3	sragcm37_mid	exon	120572118	120572309	0.0507786110522665	-	.	gene_id "ENSMUSG00000098097.10"; transcript_id "ENSMUSG00000098097.10_tx_201"; exon_id "chr3_120572118_120572309_-"; exonnum "6"; txlen "2187";
chr3	sragcm37_mid	exon	120572118	120572309	0.0494630229972106	-	.	gene_id "ENSMUSG00000098097.10"; transcript_id "ENSMUSG00000098097.10_tx_202"; exon_id "chr3_120572118_120572309_-"; exonnum "8"; txlen "2881";
chr3	sragcm37_mid	exon	120572118	120572309	0.0494630229972106	-	.	gene_id "ENSMUSG00000098097.10"; transcript_id "ENSMUSG00000098097.10_tx_203"; exon_id "chr3_120572118_120572309_-"; exonnum "8"; txlen "2671";
chr3	sragcm37_mid	exon	120572118	120572309	0.444968174828624	-	.	gene_id "ENSMUSG00000098097.10"; transcript_id "ENSMUSG00000098097.10_tx_21"; exon_id "chr3_120572118_120572309_-"; exonnum "6"; txlen "1086";
chr3	sragcm37_mid	exon	120572118	120572309	0.444968174828624	-	.	gene_id "ENSMUSG00000098097.10"; transcript_id "ENSMUSG00000098097.10_tx_22"; exon_id "chr3_120572118_120572309_-"; exonnum "5"; txlen "943";
chr3	sragcm37_mid	exon	120572118	120572309	0.0432240171724961	-	.	gene_id "ENSMUSG00000098097.10"; transcript_id "ENSMUSG00000098097.10_tx_220"; exon_id "chr3_120572118_120572309_-"; exonnum "8"; txlen "4694";
chr3	sragcm37_mid	exon	120572118	120572309	0.0432240171724961	-	.	gene_id "ENSMUSG00000098097.10"; transcript_id "ENSMUSG00000098097.10_tx_221"; exon_id "chr3_120572118_120572309_-"; exonnum "8"; txlen "4484";
chr3	sragcm37_mid	exon	120572118	120572309	0.444968174828624	-	.	gene_id "ENSMUSG00000098097.10"; transcript_id "ENSMUSG00000098097.10_tx_23"; exon_id "chr3_120572118_120572309_-"; exonnum "5"; txlen "1153";
chr3	sragcm37_mid	exon	120572118	120572309	0.0386627617922091	-	.	gene_id "ENSMUSG00000098097.10"; transcript_id "ENSMUSG00000098097.10_tx_240"; exon_id "chr3_120572118_120572309_-"; exonnum "7"; txlen "1051";
chr3	sragcm37_mid	exon	120572118	120572309	0.0351051269060789	-	.	gene_id "ENSMUSG00000098097.10"; transcript_id "ENSMUSG00000098097.10_tx_249"; exon_id "chr3_120572118_120572309_-"; exonnum "6"; txlen "1992";
chr3	sragcm37_mid	exon	120572118	120572309	0.0351051269060789	-	.	gene_id "ENSMUSG00000098097.10"; transcript_id "ENSMUSG00000098097.10_tx_252"; exon_id "chr3_120572118_120572309_-"; exonnum "8"; txlen "2520";
chr3	sragcm37_mid	exon	120572118	120572309	0.0320829415561032	-	.	gene_id "ENSMUSG00000098097.10"; transcript_id "ENSMUSG00000098097.10_tx_269"; exon_id "chr3_120572118_120572309_-"; exonnum "7"; txlen "2323";
chr3	sragcm37_mid	exon	120572118	120572309	0.0320829415561032	-	.	gene_id "ENSMUSG00000098097.10"; transcript_id "ENSMUSG00000098097.10_tx_270"; exon_id "chr3_120572118_120572309_-"; exonnum "6"; txlen "1970";
chr3	sragcm37_mid	exon	120572118	120572309	0.0320829415561032	-	.	gene_id "ENSMUSG00000098097.10"; transcript_id "ENSMUSG00000098097.10_tx_271"; exon_id "chr3_120572118_120572309_-"; exonnum "7"; txlen "2113";
chr3	sragcm37_mid	exon	120572118	120572309	0.0302757536484443	-	.	gene_id "ENSMUSG00000098097.10"; transcript_id "ENSMUSG00000098097.10_tx_279"; exon_id "chr3_120572118_120572309_-"; exonnum "6"; txlen "2081";
chr3	sragcm37_mid	exon	120572118	120572309	0.0298861226086392	-	.	gene_id "ENSMUSG00000098097.10"; transcript_id "ENSMUSG00000098097.10_tx_285"; exon_id "chr3_120572118_120572309_-"; exonnum "7"; txlen "1530";
chr3	sragcm37_mid	exon	120572118	120572309	0.0298861226086392	-	.	gene_id "ENSMUSG00000098097.10"; transcript_id "ENSMUSG00000098097.10_tx_286"; exon_id "chr3_120572118_120572309_-"; exonnum "6"; txlen "1387";
chr3	sragcm37_mid	exon	120572118	120572309	0.0298861226086392	-	.	gene_id "ENSMUSG00000098097.10"; transcript_id "ENSMUSG00000098097.10_tx_287"; exon_id "chr3_120572118_120572309_-"; exonnum "6"; txlen "1177";
chr3	sragcm37_mid	exon	120572118	120572309	0.0288402961593613	-	.	gene_id "ENSMUSG00000098097.10"; transcript_id "ENSMUSG00000098097.10_tx_292"; exon_id "chr3_120572118_120572309_-"; exonnum "8"; txlen "2597";
chr3	sragcm37_mid	exon	120572118	120572309	0.963846939644744	-	.	gene_id "ENSMUSG00000098097.10"; transcript_id "ENSMUSG00000098097.10_tx_3"; exon_id "chr3_120572118_120572309_-"; exonnum "7"; txlen "1173";
chr3	sragcm37_mid	exon	120572118	120572309	0.0269296386860688	-	.	gene_id "ENSMUSG00000098097.10"; transcript_id "ENSMUSG00000098097.10_tx_305"; exon_id "chr3_120572118_120572309_-"; exonnum "8"; txlen "2710";
chr3	sragcm37_mid	exon	120572118	120572309	0.0269296386860688	-	.	gene_id "ENSMUSG00000098097.10"; transcript_id "ENSMUSG00000098097.10_tx_306"; exon_id "chr3_120572118_120572309_-"; exonnum "8"; txlen "2500";
chr3	sragcm37_mid	exon	120572118	120572309	0.0256354911471147	-	.	gene_id "ENSMUSG00000098097.10"; transcript_id "ENSMUSG00000098097.10_tx_318"; exon_id "chr3_120572118_120572309_-"; exonnum "7"; txlen "2330";
chr3	sragcm37_mid	exon	120572118	120572309	0.024905102173866	-	.	gene_id "ENSMUSG00000098097.10"; transcript_id "ENSMUSG00000098097.10_tx_319"; exon_id "chr3_120572118_120572309_-"; exonnum "7"; txlen "2224";
chr3	sragcm37_mid	exon	120572118	120572309	0.246900883165326	-	.	gene_id "ENSMUSG00000098097.10"; transcript_id "ENSMUSG00000098097.10_tx_42"; exon_id "chr3_120572118_120572309_-"; exonnum "6"; txlen "2180";
chr3	sragcm37_mid	exon	120572118	120572309	0.143611882797596	-	.	gene_id "ENSMUSG00000098097.10"; transcript_id "ENSMUSG00000098097.10_tx_57"; exon_id "chr3_120572118_120572309_-"; exonnum "7"; txlen "1962";
chr3	sragcm37_mid	exon	120572118	120572309	0.143038461822762	-	.	gene_id "ENSMUSG00000098097.10"; transcript_id "ENSMUSG00000098097.10_tx_59"; exon_id "chr3_120572118_120572309_-"; exonnum "8"; txlen "2447";
chr3	sragcm37_mid	exon	120572118	120572309	0.143038461822762	-	.	gene_id "ENSMUSG00000098097.10"; transcript_id "ENSMUSG00000098097.10_tx_60"; exon_id "chr3_120572118_120572309_-"; exonnum "8"; txlen "2237";
chr3	sragcm37_mid	exon	120572118	120572309	0.799427998828824	-	.	gene_id "ENSMUSG00000098097.10"; transcript_id "ENSMUSG00000098097.10_tx_7"; exon_id "chr3_120572118_120572309_-"; exonnum "7"; txlen "2367";
chr3	sragcm37_mid	exon	120572118	120572309	0.113614704202684	-	.	gene_id "ENSMUSG00000098097.10"; transcript_id "ENSMUSG00000098097.10_tx_74"; exon_id "chr3_120572118_120572309_-"; exonnum "7"; txlen "1357";
chr3	sragcm37_mid	exon	120572118	120572309	0.113614704202684	-	.	gene_id "ENSMUSG00000098097.10"; transcript_id "ENSMUSG00000098097.10_tx_77"; exon_id "chr3_120572118_120572309_-"; exonnum "6"; txlen "1214";
chr3	sragcm37_mid	exon	120572118	120572309	0.113614704202684	-	.	gene_id "ENSMUSG00000098097.10"; transcript_id "ENSMUSG00000098097.10_tx_78"; exon_id "chr3_120572118_120572309_-"; exonnum "6"; txlen "1004";
chr3	sragcm37_mid	exon	120572118	120572309	0.113614704202684	-	.	gene_id "ENSMUSG00000098097.10"; transcript_id "ENSMUSG00000098097.10_tx_79"; exon_id "chr3_120572118_120572309_-"; exonnum "7"; txlen "1147";
chr3	sragcm37_mid	exon	120572118	120572309	0.104539686739228	-	.	gene_id "ENSMUSG00000098097.10"; transcript_id "ENSMUSG00000098097.10_tx_83"; exon_id "chr3_120572118_120572309_-"; exonnum "7"; txlen "2094";
chr3	sragcm37_mid	exon	120572118	120572309	0.0935577327595656	-	.	gene_id "ENSMUSG00000098097.10"; transcript_id "ENSMUSG00000098097.10_tx_90"; exon_id "chr3_120572118_120572309_-"; exonnum "6"; txlen "3703";
chr3	sragcm37_mid	exon	120572118	120572309	0.0935577327595656	-	.	gene_id "ENSMUSG00000098097.10"; transcript_id "ENSMUSG00000098097.10_tx_92"; exon_id "chr3_120572118_120572309_-"; exonnum "6"; txlen "3493";
chr3	sragcm37_mid	exon	120572118	120572309	0.0935577327595656	-	.	gene_id "ENSMUSG00000098097.10"; transcript_id "ENSMUSG00000098097.10_tx_95"; exon_id "chr3_120572118_120572309_-"; exonnum "5"; txlen "3616";
chr3	HAVANA	exon	120575176	120575521	0	-	.	gene_id "ENSMUSG00000098097.10"; transcript_id "ENSMUST00000343806.1"; gene_type "lncRNA"; gene_name "6530403H02Rik"; transcript_type "lncRNA"; transcript_name "6530403H02Rik-239"; exon_number 5; exon_id "ENSMUSE00001677276.1"; level 2; mgi_id "MGI:2444638"; tag "TAGENE"; havana_gene "OTTMUSG00000043534.1";
chr3	HAVANA	exon	120575176	120575524	0	-	.	gene_id "ENSMUSG00000098097.10"; transcript_id "ENSMUST00000343807.1"; gene_type "lncRNA"; gene_name "6530403H02Rik"; transcript_type "lncRNA"; transcript_name "6530403H02Rik-240"; exon_number 5; exon_id "ENSMUSE00001677311.1"; level 2; mgi_id "MGI:2444638"; tag "TAGENE"; havana_gene "OTTMUSG00000043534.1";
chr3	HAVANA	transcript	120575176	120680357	0	-	.	gene_id "ENSMUSG00000098097.10"; transcript_id "ENSMUST00000343807.1"; gene_type "lncRNA"; gene_name "6530403H02Rik"; transcript_type "lncRNA"; transcript_name "6530403H02Rik-240"; level 2; mgi_id "MGI:2444638"; tag "TAGENE"; havana_gene "OTTMUSG00000043534.1";
chr3	HAVANA	transcript	120575176	120680363	0	-	.	gene_id "ENSMUSG00000098097.10"; transcript_id "ENSMUST00000343806.1"; gene_type "lncRNA"; gene_name "6530403H02Rik"; transcript_type "lncRNA"; transcript_name "6530403H02Rik-239"; level 2; mgi_id "MGI:2444638"; tag "TAGENE"; havana_gene "OTTMUSG00000043534.1";
chr3	HAVANA	exon	120575417	120575524	0	-	.	gene_id "ENSMUSG00000098097.10"; transcript_id "ENSMUST00000343795.1"; gene_type "lncRNA"; gene_name "6530403H02Rik"; transcript_type "lncRNA"; transcript_name "6530403H02Rik-228"; exon_number 4; exon_id "ENSMUSE00001677263.1"; level 2; mgi_id "MGI:2444638"; tag "TAGENE"; havana_gene "OTTMUSG00000043534.1";
chr3	HAVANA	exon	120575417	120575524	0	-	.	gene_id "ENSMUSG00000098097.10"; transcript_id "ENSMUST00000343781.1"; gene_type "lncRNA"; gene_name "6530403H02Rik"; transcript_type "lncRNA"; transcript_name "6530403H02Rik-214"; exon_number 4; exon_id "ENSMUSE00001677263.1"; level 2; mgi_id "MGI:2444638"; tag "basic"; tag "TAGENE"; havana_gene "OTTMUSG00000043534.1";
chr3	ENSEMBL_gcm37	exon	120575417	120575524	1.17123199347386	-	.	gene_id "ENSMUSG00000098097.10"; transcript_id "ENSMUSG00000098097.10_tx_1"; exon_id "chr3_120575417_120575524_-"; exonnum "6"; txlen "2175";
chr3	ENSEMBL_gcm37	exon	120575417	120575524	0.0880364574939116	-	.	gene_id "ENSMUSG00000098097.10"; transcript_id "ENSMUSG00000098097.10_tx_102"; exon_id "chr3_120575417_120575524_-"; exonnum "7"; txlen "2045";
chr3	ENSEMBL_gcm37	exon	120575417	120575524	0.0848419070300222	-	.	gene_id "ENSMUSG00000098097.10"; transcript_id "ENSMUSG00000098097.10_tx_105"; exon_id "chr3_120575417_120575524_-"; exonnum "5"; txlen "2397";
chr3	ENSEMBL_gcm37	exon	120575417	120575524	0.0845783768374319	-	.	gene_id "ENSMUSG00000098097.10"; transcript_id "ENSMUSG00000098097.10_tx_106"; exon_id "chr3_120575417_120575524_-"; exonnum "5"; txlen "2280";
chr3	ENSEMBL_gcm37	exon	120575417	120575524	0.0845783768374319	-	.	gene_id "ENSMUSG00000098097.10"; transcript_id "ENSMUSG00000098097.10_tx_107"; exon_id "chr3_120575417_120575524_-"; exonnum "4"; txlen "1927";
chr3	ENSEMBL_gcm37	exon	120575417	120575524	0.0845783768374319	-	.	gene_id "ENSMUSG00000098097.10"; transcript_id "ENSMUSG00000098097.10_tx_108"; exon_id "chr3_120575417_120575524_-"; exonnum "6"; txlen "2260";
chr3	ENSEMBL_gcm37	exon	120575417	120575524	0.724780496647024	-	.	gene_id "ENSMUSG00000098097.10"; transcript_id "ENSMUSG00000098097.10_tx_11"; exon_id "chr3_120575417_120575524_-"; exonnum "5"; txlen "807";
chr3	ENSEMBL_gcm37	exon	120575417	120575524	0.0818397471797277	-	.	gene_id "ENSMUSG00000098097.10"; transcript_id "ENSMUSG00000098097.10_tx_110"; exon_id "chr3_120575417_120575524_-"; exonnum "5"; txlen "2817";
chr3	ENSEMBL_gcm37	exon	120575417	120575524	0.0809863259531176	-	.	gene_id "ENSMUSG00000098097.10"; transcript_id "ENSMUSG00000098097.10_tx_112"; exon_id "chr3_120575417_120575524_-"; exonnum "6"; txlen "3591";
chr3	ENSEMBL_gcm37	exon	120575417	120575524	0.0809863259531176	-	.	gene_id "ENSMUSG00000098097.10"; transcript_id "ENSMUSG00000098097.10_tx_113"; exon_id "chr3_120575417_120575524_-"; exonnum "6"; txlen "3783";
chr3	ENSEMBL_gcm37	exon	120575417	120575524	0.0809863259531176	-	.	gene_id "ENSMUSG00000098097.10"; transcript_id "ENSMUSG00000098097.10_tx_114"; exon_id "chr3_120575417_120575524_-"; exonnum "6"; txlen "3294";
chr3	ENSEMBL_gcm37	exon	120575417	120575524	0.0809863259531176	-	.	gene_id "ENSMUSG00000098097.10"; transcript_id "ENSMUSG00000098097.10_tx_116"; exon_id "chr3_120575417_120575524_-"; exonnum "6"; txlen "3381";
chr3	ENSEMBL_gcm37	exon	120575417	120575524	0.69924383781039	-	.	gene_id "ENSMUSG00000098097.10"; transcript_id "ENSMUSG00000098097.10_tx_12"; exon_id "chr3_120575417_120575524_-"; exonnum "4"; txlen "751";
chr3	ENSEMBL_gcm37	exon	120575417	120575524	0.0780210600129578	-	.	gene_id "ENSMUSG00000098097.10"; transcript_id "ENSMUSG00000098097.10_tx_121"; exon_id "chr3_120575417_120575524_-"; exonnum "6"; txlen "1320";
chr3	ENSEMBL_gcm37	exon	120575417	120575524	0.0780210600129578	-	.	gene_id "ENSMUSG00000098097.10"; transcript_id "ENSMUSG00000098097.10_tx_122"; exon_id "chr3_120575417_120575524_-"; exonnum "7"; txlen "1271";
chr3	ENSEMBL_gcm37	exon	120575417	120575524	0.698535340879467	-	.	gene_id "ENSMUSG00000098097.10"; transcript_id "ENSMUSG00000098097.10_tx_13"; exon_id "chr3_120575417_120575524_-"; exonnum "6"; txlen "2157";
chr3	ENSEMBL_gcm37	exon	120575417	120575524	0.0706349423619651	-	.	gene_id "ENSMUSG00000098097.10"; transcript_id "ENSMUSG00000098097.10_tx_132"; exon_id "chr3_120575417_120575524_-"; exonnum "5"; txlen "2006";
chr3	ENSEMBL_gcm37	exon	120575417	120575524	0.070416381950849	-	.	gene_id "ENSMUSG00000098097.10"; transcript_id "ENSMUSG00000098097.10_tx_133"; exon_id "chr3_120575417_120575524_-"; exonnum "6"; txlen "1016";
chr3	ENSEMBL_gcm37	exon	120575417	120575524	0.070416381950849	-	.	gene_id "ENSMUSG00000098097.10"; transcript_id "ENSMUSG00000098097.10_tx_137"; exon_id "chr3_120575417_120575524_-"; exonnum "7"; txlen "1159";
chr3	ENSEMBL_gcm37	exon	120575417	120575524	0.670883705671754	-	.	gene_id "ENSMUSG00000098097.10"; transcript_id "ENSMUSG00000098097.10_tx_14"; exon_id "chr3_120575417_120575524_-"; exonnum "5"; txlen "1691";
chr3	ENSEMBL_gcm37	exon	120575417	120575524	0.0675757019478637	-	.	gene_id "ENSMUSG00000098097.10"; transcript_id "ENSMUSG00000098097.10_tx_143"; exon_id "chr3_120575417_120575524_-"; exonnum "5"; txlen "1726";
chr3	ENSEMBL_gcm37	exon	120575417	120575524	0.066432661882618	-	.	gene_id "ENSMUSG00000098097.10"; transcript_id "ENSMUSG00000098097.10_tx_145"; exon_id "chr3_120575417_120575524_-"; exonnum "7"; txlen "4523";
chr3	ENSEMBL_gcm37	exon	120575417	120575524	0.066432661882618	-	.	gene_id "ENSMUSG00000098097.10"; transcript_id "ENSMUSG00000098097.10_tx_146"; exon_id "chr3_120575417_120575524_-"; exonnum "7"; txlen "4313";
chr3	ENSEMBL_gcm37	exon	120575417	120575524	0.066099365326447	-	.	gene_id "ENSMUSG00000098097.10"; transcript_id "ENSMUSG00000098097.10_tx_147"; exon_id "chr3_120575417_120575524_-"; exonnum "6"; txlen "1957";
chr3	ENSEMBL_gcm37	exon	120575417	120575524	0.0651803006004503	-	.	gene_id "ENSMUSG00000098097.10"; transcript_id "ENSMUSG00000098097.10_tx_149"; exon_id "chr3_120575417_120575524_-"; exonnum "5"; txlen "594";
chr3	ENSEMBL_gcm37	exon	120575417	120575524	0.637757635741464	-	.	gene_id "ENSMUSG00000098097.10"; transcript_id "ENSMUSG00000098097.10_tx_15"; exon_id "chr3_120575417_120575524_-"; exonnum "5"; txlen "894";
chr3	ENSEMBL_gcm37	exon	120575417	120575524	0.0651803006004503	-	.	gene_id "ENSMUSG00000098097.10"; transcript_id "ENSMUSG00000098097.10_tx_150"; exon_id "chr3_120575417_120575524_-"; exonnum "5"; txlen "891";
chr3	ENSEMBL_gcm37	exon	120575417	120575524	0.0651803006004503	-	.	gene_id "ENSMUSG00000098097.10"; transcript_id "ENSMUSG00000098097.10_tx_153"; exon_id "chr3_120575417_120575524_-"; exonnum "5"; txlen "1604";
chr3	ENSEMBL_gcm37	exon	120575417	120575524	0.0637833482179782	-	.	gene_id "ENSMUSG00000098097.10"; transcript_id "ENSMUSG00000098097.10_tx_155"; exon_id "chr3_120575417_120575524_-"; exonnum "5"; txlen "3684";
chr3	ENSEMBL_gcm37	exon	120575417	120575524	0.0637833482179782	-	.	gene_id "ENSMUSG00000098097.10"; transcript_id "ENSMUSG00000098097.10_tx_156"; exon_id "chr3_120575417_120575524_-"; exonnum "5"; txlen "3387";
chr3	ENSEMBL_gcm37	exon	120575417	120575524	0.063518687022053	-	.	gene_id "ENSMUSG00000098097.10"; transcript_id "ENSMUSG00000098097.10_tx_159"; exon_id "chr3_120575417_120575524_-"; exonnum "5"; txlen "3467";
chr3	ENSEMBL_gcm37	exon	120575417	120575524	0.063518687022053	-	.	gene_id "ENSMUSG00000098097.10"; transcript_id "ENSMUSG00000098097.10_tx_160"; exon_id "chr3_120575417_120575524_-"; exonnum "5"; txlen "3257";
chr3	ENSEMBL_gcm37	exon	120575417	120575524	0.0596987871248704	-	.	gene_id "ENSMUSG00000098097.10"; transcript_id "ENSMUSG00000098097.10_tx_167"; exon_id "chr3_120575417_120575524_-"; exonnum "5"; txlen "1995";
chr3	ENSEMBL_gcm37	exon	120575417	120575524	0.0583577937015112	-	.	gene_id "ENSMUSG00000098097.10"; transcript_id "ENSMUSG00000098097.10_tx_169"; exon_id "chr3_120575417_120575524_-"; exonnum "5"; txlen "2415";
chr3	ENSEMBL_gcm37	exon	120575417	120575524	0.0583577937015112	-	.	gene_id "ENSMUSG00000098097.10"; transcript_id "ENSMUSG00000098097.10_tx_170"; exon_id "chr3_120575417_120575524_-"; exonnum "6"; txlen "2471";
chr3	ENSEMBL_gcm37	exon	120575417	120575524	0.0574818398996097	-	.	gene_id "ENSMUSG00000098097.10"; transcript_id "ENSMUSG00000098097.10_tx_173"; exon_id "chr3_120575417_120575524_-"; exonnum "6"; txlen "2108";
chr3	ENSEMBL_gcm37	exon	120575417	120575524	0.0574818398996097	-	.	gene_id "ENSMUSG00000098097.10"; transcript_id "ENSMUSG00000098097.10_tx_174"; exon_id "chr3_120575417_120575524_-"; exonnum "6"; txlen "1977";
chr3	ENSEMBL_gcm37	exon	120575417	120575524	0.0574818398996097	-	.	gene_id "ENSMUSG00000098097.10"; transcript_id "ENSMUSG00000098097.10_tx_175"; exon_id "chr3_120575417_120575524_-"; exonnum "6"; txlen "1986";
chr3	ENSEMBL_gcm37	exon	120575417	120575524	0.0567540397210173	-	.	gene_id "ENSMUSG00000098097.10"; transcript_id "ENSMUSG00000098097.10_tx_177"; exon_id "chr3_120575417_120575524_-"; exonnum "5"; txlen "1553";
chr3	ENSEMBL_gcm37	exon	120575417	120575524	0.581004767202145	-	.	gene_id "ENSMUSG00000098097.10"; transcript_id "ENSMUSG00000098097.10_tx_18"; exon_id "chr3_120575417_120575524_-"; exonnum "5"; txlen "1104";
chr3	ENSEMBL_gcm37	exon	120575417	120575524	0.0555216137557539	-	.	gene_id "ENSMUSG00000098097.10"; transcript_id "ENSMUSG00000098097.10_tx_180"; exon_id "chr3_120575417_120575524_-"; exonnum "6"; txlen "2540";
chr3	ENSEMBL_gcm37	exon	120575417	120575524	0.0553766291638997	-	.	gene_id "ENSMUSG00000098097.10"; transcript_id "ENSMUSG00000098097.10_tx_181"; exon_id "chr3_120575417_120575524_-"; exonnum "6"; txlen "2068";
chr3	ENSEMBL_gcm37	exon	120575417	120575524	0.0537516803682343	-	.	gene_id "ENSMUSG00000098097.10"; transcript_id "ENSMUSG00000098097.10_tx_182"; exon_id "chr3_120575417_120575524_-"; exonnum "5"; txlen "1813";
chr3	ENSEMBL_gcm37	exon	120575417	120575524	0.0537516803682343	-	.	gene_id "ENSMUSG00000098097.10"; transcript_id "ENSMUSG00000098097.10_tx_183"; exon_id "chr3_120575417_120575524_-"; exonnum "6"; txlen "1956";
chr3	ENSEMBL_gcm37	exon	120575417	120575524	0.0537516803682343	-	.	gene_id "ENSMUSG00000098097.10"; transcript_id "ENSMUSG00000098097.10_tx_185"; exon_id "chr3_120575417_120575524_-"; exonnum "5"; txlen "1869";
chr3	ENSEMBL_gcm37	exon	120575417	120575524	0.0537516803682343	-	.	gene_id "ENSMUSG00000098097.10"; transcript_id "ENSMUSG00000098097.10_tx_186"; exon_id "chr3_120575417_120575524_-"; exonnum "4"; txlen "1726";
chr3	ENSEMBL_gcm37	exon	120575417	120575524	0.0537516803682343	-	.	gene_id "ENSMUSG00000098097.10"; transcript_id "ENSMUSG00000098097.10_tx_187"; exon_id "chr3_120575417_120575524_-"; exonnum "4"; txlen "1639";
chr3	ENSEMBL_gcm37	exon	120575417	120575524	0.0537516803682343	-	.	gene_id "ENSMUSG00000098097.10"; transcript_id "ENSMUSG00000098097.10_tx_188"; exon_id "chr3_120575417_120575524_-"; exonnum "7"; txlen "2137";
chr3	ENSEMBL_gcm37	exon	120575417	120575524	0.0537516803682343	-	.	gene_id "ENSMUSG00000098097.10"; transcript_id "ENSMUSG00000098097.10_tx_189"; exon_id "chr3_120575417_120575524_-"; exonnum "7"; txlen "2347";
chr3	ENSEMBL_gcm37	exon	120575417	120575524	0.0536666540664657	-	.	gene_id "ENSMUSG00000098097.10"; transcript_id "ENSMUSG00000098097.10_tx_190"; exon_id "chr3_120575417_120575524_-"; exonnum "5"; txlen "1747";
chr3	ENSEMBL_gcm37	exon	120575417	120575524	0.0536666540664657	-	.	gene_id "ENSMUSG00000098097.10"; transcript_id "ENSMUSG00000098097.10_tx_191"; exon_id "chr3_120575417_120575524_-"; exonnum "5"; txlen "1834";
chr3	ENSEMBL_gcm37	exon	120575417	120575524	0.0507786110522665	-	.	gene_id "ENSMUSG00000098097.10"; transcript_id "ENSMUSG00000098097.10_tx_201"; exon_id "chr3_120575417_120575524_-"; exonnum "5"; txlen "2187";
chr3	ENSEMBL_gcm37	exon	120575417	120575524	0.0494630229972106	-	.	gene_id "ENSMUSG00000098097.10"; transcript_id "ENSMUSG00000098097.10_tx_202"; exon_id "chr3_120575417_120575524_-"; exonnum "7"; txlen "2881";
chr3	ENSEMBL_gcm37	exon	120575417	120575524	0.0494630229972106	-	.	gene_id "ENSMUSG00000098097.10"; transcript_id "ENSMUSG00000098097.10_tx_203"; exon_id "chr3_120575417_120575524_-"; exonnum "7"; txlen "2671";
chr3	ENSEMBL_gcm37	exon	120575417	120575524	0.0492701484853798	-	.	gene_id "ENSMUSG00000098097.10"; transcript_id "ENSMUSG00000098097.10_tx_204"; exon_id "chr3_120575417_120575524_-"; exonnum "5"; txlen "889";
chr3	ENSEMBL_gcm37	exon	120575417	120575524	0.0492701484853798	-	.	gene_id "ENSMUSG00000098097.10"; transcript_id "ENSMUSG00000098097.10_tx_206"; exon_id "chr3_120575417_120575524_-"; exonnum "5"; txlen "1186";
chr3	ENSEMBL_gcm37	exon	120575417	120575524	0.0492701484853798	-	.	gene_id "ENSMUSG00000098097.10"; transcript_id "ENSMUSG00000098097.10_tx_208"; exon_id "chr3_120575417_120575524_-"; exonnum "5"; txlen "2196";
chr3	ENSEMBL_gcm37	exon	120575417	120575524	0.0492701484853798	-	.	gene_id "ENSMUSG00000098097.10"; transcript_id "ENSMUSG00000098097.10_tx_209"; exon_id "chr3_120575417_120575524_-"; exonnum "5"; txlen "1899";
chr3	ENSEMBL_gcm37	exon	120575417	120575524	0.444968174828624	-	.	gene_id "ENSMUSG00000098097.10"; transcript_id "ENSMUSG00000098097.10_tx_21"; exon_id "chr3_120575417_120575524_-"; exonnum "5"; txlen "1086";
chr3	ENSEMBL_gcm37	exon	120575417	120575524	0.0481124407489705	-	.	gene_id "ENSMUSG00000098097.10"; transcript_id "ENSMUSG00000098097.10_tx_212"; exon_id "chr3_120575417_120575524_-"; exonnum "5"; txlen "1679";
chr3	ENSEMBL_gcm37	exon	120575417	120575524	0.0443683018402693	-	.	gene_id "ENSMUSG00000098097.10"; transcript_id "ENSMUSG00000098097.10_tx_217"; exon_id "chr3_120575417_120575524_-"; exonnum "5"; txlen "2037";
chr3	ENSEMBL_gcm37	exon	120575417	120575524	0.444968174828624	-	.	gene_id "ENSMUSG00000098097.10"; transcript_id "ENSMUSG00000098097.10_tx_22"; exon_id "chr3_120575417_120575524_-"; exonnum "4"; txlen "943";
chr3	ENSEMBL_gcm37	exon	120575417	120575524	0.0432240171724961	-	.	gene_id "ENSMUSG00000098097.10"; transcript_id "ENSMUSG00000098097.10_tx_220"; exon_id "chr3_120575417_120575524_-"; exonnum "7"; txlen "4694";
chr3	ENSEMBL_gcm37	exon	120575417	120575524	0.0432240171724961	-	.	gene_id "ENSMUSG00000098097.10"; transcript_id "ENSMUSG00000098097.10_tx_221"; exon_id "chr3_120575417_120575524_-"; exonnum "7"; txlen "4484";
chr3	ENSEMBL_gcm37	exon	120575417	120575524	0.0431113799247073	-	.	gene_id "ENSMUSG00000098097.10"; transcript_id "ENSMUSG00000098097.10_tx_223"; exon_id "chr3_120575417_120575524_-"; exonnum "5"; txlen "638";
chr3	ENSEMBL_gcm37	exon	120575417	120575524	0.0431113799247073	-	.	gene_id "ENSMUSG00000098097.10"; transcript_id "ENSMUSG00000098097.10_tx_224"; exon_id "chr3_120575417_120575524_-"; exonnum "5"; txlen "935";
chr3	ENSEMBL_gcm37	exon	120575417	120575524	0.0431113799247073	-	.	gene_id "ENSMUSG00000098097.10"; transcript_id "ENSMUSG00000098097.10_tx_227"; exon_id "chr3_120575417_120575524_-"; exonnum "5"; txlen "1648";
chr3	ENSEMBL_gcm37	exon	120575417	120575524	0.444968174828624	-	.	gene_id "ENSMUSG00000098097.10"; transcript_id "ENSMUSG00000098097.10_tx_23"; exon_id "chr3_120575417_120575524_-"; exonnum "4"; txlen "1153";
chr3	ENSEMBL_gcm37	exon	120575417	120575524	0.0386627617922091	-	.	gene_id "ENSMUSG00000098097.10"; transcript_id "ENSMUSG00000098097.10_tx_240"; exon_id "chr3_120575417_120575524_-"; exonnum "6"; txlen "1051";
chr3	ENSEMBL_gcm37	exon	120575417	120575524	0.0351051269060789	-	.	gene_id "ENSMUSG00000098097.10"; transcript_id "ENSMUSG00000098097.10_tx_247"; exon_id "chr3_120575417_120575524_-"; exonnum "6"; txlen "1943";
chr3	ENSEMBL_gcm37	exon	120575417	120575524	0.0351051269060789	-	.	gene_id "ENSMUSG00000098097.10"; transcript_id "ENSMUSG00000098097.10_tx_249"; exon_id "chr3_120575417_120575524_-"; exonnum "5"; txlen "1992";
chr3	ENSEMBL_gcm37	exon	120575417	120575524	0.0351051269060789	-	.	gene_id "ENSMUSG00000098097.10"; transcript_id "ENSMUSG00000098097.10_tx_250"; exon_id "chr3_120575417_120575524_-"; exonnum "6"; txlen "1646";
chr3	ENSEMBL_gcm37	exon	120575417	120575524	0.0351051269060789	-	.	gene_id "ENSMUSG00000098097.10"; transcript_id "ENSMUSG00000098097.10_tx_252"; exon_id "chr3_120575417_120575524_-"; exonnum "7"; txlen "2520";
chr3	ENSEMBL_gcm37	exon	120575417	120575524	0.398105492402372	-	.	gene_id "ENSMUSG00000098097.10"; transcript_id "ENSMUSG00000098097.10_tx_26"; exon_id "chr3_120575417_120575524_-"; exonnum "5"; txlen "2088";
chr3	ENSEMBL_gcm37	exon	120575417	120575524	0.0320829415561032	-	.	gene_id "ENSMUSG00000098097.10"; transcript_id "ENSMUSG00000098097.10_tx_269"; exon_id "chr3_120575417_120575524_-"; exonnum "6"; txlen "2323";
chr3	ENSEMBL_gcm37	exon	120575417	120575524	0.388712486423601	-	.	gene_id "ENSMUSG00000098097.10"; transcript_id "ENSMUSG00000098097.10_tx_27"; exon_id "chr3_120575417_120575524_-"; exonnum "6"; txlen "2131";
chr3	ENSEMBL_gcm37	exon	120575417	120575524	0.0320829415561032	-	.	gene_id "ENSMUSG00000098097.10"; transcript_id "ENSMUSG00000098097.10_tx_270"; exon_id "chr3_120575417_120575524_-"; exonnum "5"; txlen "1970";
chr3	ENSEMBL_gcm37	exon	120575417	120575524	0.0320829415561032	-	.	gene_id "ENSMUSG00000098097.10"; transcript_id "ENSMUSG00000098097.10_tx_271"; exon_id "chr3_120575417_120575524_-"; exonnum "6"; txlen "2113";
chr3	ENSEMBL_gcm37	exon	120575417	120575524	0.0307938428033624	-	.	gene_id "ENSMUSG00000098097.10"; transcript_id "ENSMUSG00000098097.10_tx_274"; exon_id "chr3_120575417_120575524_-"; exonnum "6"; txlen "2312";
chr3	ENSEMBL_gcm37	exon	120575417	120575524	0.0307938428033624	-	.	gene_id "ENSMUSG00000098097.10"; transcript_id "ENSMUSG00000098097.10_tx_275"; exon_id "chr3_120575417_120575524_-"; exonnum "6"; txlen "2181";
chr3	ENSEMBL_gcm37	exon	120575417	120575524	0.0302757536484443	-	.	gene_id "ENSMUSG00000098097.10"; transcript_id "ENSMUSG00000098097.10_tx_278"; exon_id "chr3_120575417_120575524_-"; exonnum "6"; txlen "2032";
chr3	ENSEMBL_gcm37	exon	120575417	120575524	0.0302757536484443	-	.	gene_id "ENSMUSG00000098097.10"; transcript_id "ENSMUSG00000098097.10_tx_279"; exon_id "chr3_120575417_120575524_-"; exonnum "5"; txlen "2081";
chr3	ENSEMBL_gcm37	exon	120575417	120575524	0.0298861226086392	-	.	gene_id "ENSMUSG00000098097.10"; transcript_id "ENSMUSG00000098097.10_tx_281"; exon_id "chr3_120575417_120575524_-"; exonnum "6"; txlen "1338";
chr3	ENSEMBL_gcm37	exon	120575417	120575524	0.0298861226086392	-	.	gene_id "ENSMUSG00000098097.10"; transcript_id "ENSMUSG00000098097.10_tx_283"; exon_id "chr3_120575417_120575524_-"; exonnum "6"; txlen "1128";
chr3	ENSEMBL_gcm37	exon	120575417	120575524	0.0298861226086392	-	.	gene_id "ENSMUSG00000098097.10"; transcript_id "ENSMUSG00000098097.10_tx_284"; exon_id "chr3_120575417_120575524_-"; exonnum "5"; txlen "985";
chr3	ENSEMBL_gcm37	exon	120575417	120575524	0.0298861226086392	-	.	gene_id "ENSMUSG00000098097.10"; transcript_id "ENSMUSG00000098097.10_tx_285"; exon_id "chr3_120575417_120575524_-"; exonnum "6"; txlen "1530";
chr3	ENSEMBL_gcm37	exon	120575417	120575524	0.0298861226086392	-	.	gene_id "ENSMUSG00000098097.10"; transcript_id "ENSMUSG00000098097.10_tx_286"; exon_id "chr3_120575417_120575524_-"; exonnum "5"; txlen "1387";
chr3	ENSEMBL_gcm37	exon	120575417	120575524	0.0298861226086392	-	.	gene_id "ENSMUSG00000098097.10"; transcript_id "ENSMUSG00000098097.10_tx_287"; exon_id "chr3_120575417_120575524_-"; exonnum "5"; txlen "1177";
chr3	ENSEMBL_gcm37	exon	120575417	120575524	0.0295626892389299	-	.	gene_id "ENSMUSG00000098097.10"; transcript_id "ENSMUSG00000098097.10_tx_288"; exon_id "chr3_120575417_120575524_-"; exonnum "6"; txlen "1735";
chr3	ENSEMBL_gcm37	exon	120575417	120575524	0.0288402961593613	-	.	gene_id "ENSMUSG00000098097.10"; transcript_id "ENSMUSG00000098097.10_tx_292"; exon_id "chr3_120575417_120575524_-"; exonnum "7"; txlen "2597";
chr3	ENSEMBL_gcm37	exon	120575417	120575524	0.963846939644744	-	.	gene_id "ENSMUSG00000098097.10"; transcript_id "ENSMUSG00000098097.10_tx_3"; exon_id "chr3_120575417_120575524_-"; exonnum "6"; txlen "1173";
chr3	ENSEMBL_gcm37	exon	120575417	120575524	0.0269296386860688	-	.	gene_id "ENSMUSG00000098097.10"; transcript_id "ENSMUSG00000098097.10_tx_305"; exon_id "chr3_120575417_120575524_-"; exonnum "7"; txlen "2710";
chr3	ENSEMBL_gcm37	exon	120575417	120575524	0.0269296386860688	-	.	gene_id "ENSMUSG00000098097.10"; transcript_id "ENSMUSG00000098097.10_tx_306"; exon_id "chr3_120575417_120575524_-"; exonnum "7"; txlen "2500";
chr3	ENSEMBL_gcm37	exon	120575417	120575524	0.026702840191146	-	.	gene_id "ENSMUSG00000098097.10"; transcript_id "ENSMUSG00000098097.10_tx_313"; exon_id "chr3_120575417_120575524_-"; exonnum "5"; txlen "2161";
chr3	ENSEMBL_gcm37	exon	120575417	120575524	0.0256354911471147	-	.	gene_id "ENSMUSG00000098097.10"; transcript_id "ENSMUSG00000098097.10_tx_316"; exon_id "chr3_120575417_120575524_-"; exonnum "6"; txlen "2138";
chr3	ENSEMBL_gcm37	exon	120575417	120575524	0.0256354911471147	-	.	gene_id "ENSMUSG00000098097.10"; transcript_id "ENSMUSG00000098097.10_tx_317"; exon_id "chr3_120575417_120575524_-"; exonnum "6"; txlen "2051";
chr3	ENSEMBL_gcm37	exon	120575417	120575524	0.0256354911471147	-	.	gene_id "ENSMUSG00000098097.10"; transcript_id "ENSMUSG00000098097.10_tx_318"; exon_id "chr3_120575417_120575524_-"; exonnum "6"; txlen "2330";
chr3	ENSEMBL_gcm37	exon	120575417	120575524	0.024905102173866	-	.	gene_id "ENSMUSG00000098097.10"; transcript_id "ENSMUSG00000098097.10_tx_319"; exon_id "chr3_120575417_120575524_-"; exonnum "6"; txlen "2224";
chr3	ENSEMBL_gcm37	exon	120575417	120575524	0.304798289875927	-	.	gene_id "ENSMUSG00000098097.10"; transcript_id "ENSMUSG00000098097.10_tx_32"; exon_id "chr3_120575417_120575524_-"; exonnum "7"; txlen "974";
chr3	ENSEMBL_gcm37	exon	120575417	120575524	0.279279234238001	-	.	gene_id "ENSMUSG00000098097.10"; transcript_id "ENSMUSG00000098097.10_tx_38"; exon_id "chr3_120575417_120575524_-"; exonnum "5"; txlen "1878";
chr3	ENSEMBL_gcm37	exon	120575417	120575524	0.264816633654265	-	.	gene_id "ENSMUSG00000098097.10"; transcript_id "ENSMUSG00000098097.10_tx_40"; exon_id "chr3_120575417_120575524_-"; exonnum "6"; txlen "1921";
chr3	ENSEMBL_gcm37	exon	120575417	120575524	0.254753150384761	-	.	gene_id "ENSMUSG00000098097.10"; transcript_id "ENSMUSG00000098097.10_tx_41"; exon_id "chr3_120575417_120575524_-"; exonnum "6"; txlen "1165";
chr3	ENSEMBL_gcm37	exon	120575417	120575524	0.246900883165326	-	.	gene_id "ENSMUSG00000098097.10"; transcript_id "ENSMUSG00000098097.10_tx_42"; exon_id "chr3_120575417_120575524_-"; exonnum "5"; txlen "2180";
chr3	ENSEMBL_gcm37	exon	120575417	120575524	0.217775428970367	-	.	gene_id "ENSMUSG00000098097.10"; transcript_id "ENSMUSG00000098097.10_tx_46"; exon_id "chr3_120575417_120575524_-"; exonnum "6"; txlen "918";
chr3	ENSEMBL_gcm37	exon	120575417	120575524	0.217775428970367	-	.	gene_id "ENSMUSG00000098097.10"; transcript_id "ENSMUSG00000098097.10_tx_47"; exon_id "chr3_120575417_120575524_-"; exonnum "7"; txlen "1061";
chr3	ENSEMBL_gcm37	exon	120575417	120575524	0.213558093483006	-	.	gene_id "ENSMUSG00000098097.10"; transcript_id "ENSMUSG00000098097.10_tx_48"; exon_id "chr3_120575417_120575524_-"; exonnum "7"; txlen "1958";
chr3	ENSEMBL_gcm37	exon	120575417	120575524	0.178485355322649	-	.	gene_id "ENSMUSG00000098097.10"; transcript_id "ENSMUSG00000098097.10_tx_50"; exon_id "chr3_120575417_120575524_-"; exonnum "7"; txlen "2255";
chr3	ENSEMBL_gcm37	exon	120575417	120575524	0.150376599023086	-	.	gene_id "ENSMUSG00000098097.10"; transcript_id "ENSMUSG00000098097.10_tx_53"; exon_id "chr3_120575417_120575524_-"; exonnum "6"; txlen "868";
chr3	ENSEMBL_gcm37	exon	120575417	120575524	0.143611882797596	-	.	gene_id "ENSMUSG00000098097.10"; transcript_id "ENSMUSG00000098097.10_tx_57"; exon_id "chr3_120575417_120575524_-"; exonnum "6"; txlen "1962";
chr3	ENSEMBL_gcm37	exon	120575417	120575524	0.143611882797596	-	.	gene_id "ENSMUSG00000098097.10"; transcript_id "ENSMUSG00000098097.10_tx_58"; exon_id "chr3_120575417_120575524_-"; exonnum "6"; txlen "1473";
chr3	ENSEMBL_gcm37	exon	120575417	120575524	0.143038461822762	-	.	gene_id "ENSMUSG00000098097.10"; transcript_id "ENSMUSG00000098097.10_tx_59"; exon_id "chr3_120575417_120575524_-"; exonnum "7"; txlen "2447";
chr3	ENSEMBL_gcm37	exon	120575417	120575524	0.829050961242133	-	.	gene_id "ENSMUSG00000098097.10"; transcript_id "ENSMUSG00000098097.10_tx_6"; exon_id "chr3_120575417_120575524_-"; exonnum "6"; txlen "1965";
chr3	ENSEMBL_gcm37	exon	120575417	120575524	0.143038461822762	-	.	gene_id "ENSMUSG00000098097.10"; transcript_id "ENSMUSG00000098097.10_tx_60"; exon_id "chr3_120575417_120575524_-"; exonnum "7"; txlen "2237";
chr3	ENSEMBL_gcm37	exon	120575417	120575524	0.140832763901698	-	.	gene_id "ENSMUSG00000098097.10"; transcript_id "ENSMUSG00000098097.10_tx_63"; exon_id "chr3_120575417_120575524_-"; exonnum "5"; txlen "905";
chr3	ENSEMBL_gcm37	exon	120575417	120575524	0.138559520376168	-	.	gene_id "ENSMUSG00000098097.10"; transcript_id "ENSMUSG00000098097.10_tx_65"; exon_id "chr3_120575417_120575524_-"; exonnum "6"; txlen "2348";
chr3	ENSEMBL_gcm37	exon	120575417	120575524	0.137301880251891	-	.	gene_id "ENSMUSG00000098097.10"; transcript_id "ENSMUSG00000098097.10_tx_66"; exon_id "chr3_120575417_120575524_-"; exonnum "5"; txlen "578";
chr3	ENSEMBL_gcm37	exon	120575417	120575524	0.799427998828824	-	.	gene_id "ENSMUSG00000098097.10"; transcript_id "ENSMUSG00000098097.10_tx_7"; exon_id "chr3_120575417_120575524_-"; exonnum "6"; txlen "2367";
chr3	ENSEMBL_gcm37	exon	120575417	120575524	0.120738697369377	-	.	gene_id "ENSMUSG00000098097.10"; transcript_id "ENSMUSG00000098097.10_tx_71"; exon_id "chr3_120575417_120575524_-"; exonnum "4"; txlen "1691";
chr3	ENSEMBL_gcm37	exon	120575417	120575524	0.120738697369377	-	.	gene_id "ENSMUSG00000098097.10"; transcript_id "ENSMUSG00000098097.10_tx_72"; exon_id "chr3_120575417_120575524_-"; exonnum "5"; txlen "2044";
chr3	ENSEMBL_gcm37	exon	120575417	120575524	0.113614704202684	-	.	gene_id "ENSMUSG00000098097.10"; transcript_id "ENSMUSG00000098097.10_tx_74"; exon_id "chr3_120575417_120575524_-"; exonnum "6"; txlen "1357";
chr3	ENSEMBL_gcm37	exon	120575417	120575524	0.113614704202684	-	.	gene_id "ENSMUSG00000098097.10"; transcript_id "ENSMUSG00000098097.10_tx_75"; exon_id "chr3_120575417_120575524_-"; exonnum "6"; txlen "955";
chr3	ENSEMBL_gcm37	exon	120575417	120575524	0.113614704202684	-	.	gene_id "ENSMUSG00000098097.10"; transcript_id "ENSMUSG00000098097.10_tx_76"; exon_id "chr3_120575417_120575524_-"; exonnum "5"; txlen "812";
chr3	ENSEMBL_gcm37	exon	120575417	120575524	0.113614704202684	-	.	gene_id "ENSMUSG00000098097.10"; transcript_id "ENSMUSG00000098097.10_tx_77"; exon_id "chr3_120575417_120575524_-"; exonnum "5"; txlen "1214";
chr3	ENSEMBL_gcm37	exon	120575417	120575524	0.113614704202684	-	.	gene_id "ENSMUSG00000098097.10"; transcript_id "ENSMUSG00000098097.10_tx_78"; exon_id "chr3_120575417_120575524_-"; exonnum "5"; txlen "1004";
chr3	ENSEMBL_gcm37	exon	120575417	120575524	0.113614704202684	-	.	gene_id "ENSMUSG00000098097.10"; transcript_id "ENSMUSG00000098097.10_tx_79"; exon_id "chr3_120575417_120575524_-"; exonnum "6"; txlen "1147";
chr3	ENSEMBL_gcm37	exon	120575417	120575524	0.104539686739228	-	.	gene_id "ENSMUSG00000098097.10"; transcript_id "ENSMUSG00000098097.10_tx_83"; exon_id "chr3_120575417_120575524_-"; exonnum "6"; txlen "2094";
chr3	ENSEMBL_gcm37	exon	120575417	120575524	0.100730523014253	-	.	gene_id "ENSMUSG00000098097.10"; transcript_id "ENSMUSG00000098097.10_tx_86"; exon_id "chr3_120575417_120575524_-"; exonnum "6"; txlen "3357";
chr3	ENSEMBL_gcm37	exon	120575417	120575524	0.0935577327595656	-	.	gene_id "ENSMUSG00000098097.10"; transcript_id "ENSMUSG00000098097.10_tx_88"; exon_id "chr3_120575417_120575524_-"; exonnum "5"; txlen "3511";
chr3	ENSEMBL_gcm37	exon	120575417	120575524	0.0935577327595656	-	.	gene_id "ENSMUSG00000098097.10"; transcript_id "ENSMUSG00000098097.10_tx_89"; exon_id "chr3_120575417_120575524_-"; exonnum "5"; txlen "3214";
chr3	ENSEMBL_gcm37	exon	120575417	120575524	0.0935577327595656	-	.	gene_id "ENSMUSG00000098097.10"; transcript_id "ENSMUSG00000098097.10_tx_90"; exon_id "chr3_120575417_120575524_-"; exonnum "5"; txlen "3703";
chr3	ENSEMBL_gcm37	exon	120575417	120575524	0.0935577327595656	-	.	gene_id "ENSMUSG00000098097.10"; transcript_id "ENSMUSG00000098097.10_tx_91"; exon_id "chr3_120575417_120575524_-"; exonnum "5"; txlen "3301";
chr3	ENSEMBL_gcm37	exon	120575417	120575524	0.0935577327595656	-	.	gene_id "ENSMUSG00000098097.10"; transcript_id "ENSMUSG00000098097.10_tx_92"; exon_id "chr3_120575417_120575524_-"; exonnum "5"; txlen "3493";
chr3	ENSEMBL_gcm37	exon	120575417	120575524	0.0935577327595656	-	.	gene_id "ENSMUSG00000098097.10"; transcript_id "ENSMUSG00000098097.10_tx_94"; exon_id "chr3_120575417_120575524_-"; exonnum "4"; txlen "3424";
chr3	ENSEMBL_gcm37	exon	120575417	120575524	0.0935577327595656	-	.	gene_id "ENSMUSG00000098097.10"; transcript_id "ENSMUSG00000098097.10_tx_95"; exon_id "chr3_120575417_120575524_-"; exonnum "4"; txlen "3616";
chr3	ENSEMBL_gcm37	exon	120575417	120575524	0.0935577327595656	-	.	gene_id "ENSMUSG00000098097.10"; transcript_id "ENSMUSG00000098097.10_tx_96"; exon_id "chr3_120575417_120575524_-"; exonnum "4"; txlen "3127";
chr3	ENSEMBL_gcm37	exon	120575417	120575524	0.0935577327595656	-	.	gene_id "ENSMUSG00000098097.10"; transcript_id "ENSMUSG00000098097.10_tx_98"; exon_id "chr3_120575417_120575524_-"; exonnum "5"; txlen "3270";
chr3	ENSEMBL_gcm37	exon	120575417	120575524	0.0935577327595656	-	.	gene_id "ENSMUSG00000098097.10"; transcript_id "ENSMUSG00000098097.10_tx_99"; exon_id "chr3_120575417_120575524_-"; exonnum "4"; txlen "3214";
chr3	sragcm37_mid	exon	120578287	120578429	1.17123199347386	-	.	gene_id "ENSMUSG00000098097.10"; transcript_id "ENSMUSG00000098097.10_tx_1"; exon_id "chr3_120578287_120578429_-"; exonnum "5"; txlen "2175";
chr3	sragcm37_mid	exon	120578287	120578429	0.0880364574939116	-	.	gene_id "ENSMUSG00000098097.10"; transcript_id "ENSMUSG00000098097.10_tx_102"; exon_id "chr3_120578287_120578429_-"; exonnum "6"; txlen "2045";
chr3	sragcm37_mid	exon	120578287	120578429	0.0845783768374319	-	.	gene_id "ENSMUSG00000098097.10"; transcript_id "ENSMUSG00000098097.10_tx_106"; exon_id "chr3_120578287_120578429_-"; exonnum "4"; txlen "2280";
chr3	sragcm37_mid	exon	120578287	120578429	0.724780496647024	-	.	gene_id "ENSMUSG00000098097.10"; transcript_id "ENSMUSG00000098097.10_tx_11"; exon_id "chr3_120578287_120578429_-"; exonnum "4"; txlen "807";
chr3	sragcm37_mid	exon	120578287	120578429	0.0780210600129578	-	.	gene_id "ENSMUSG00000098097.10"; transcript_id "ENSMUSG00000098097.10_tx_122"; exon_id "chr3_120578287_120578429_-"; exonnum "6"; txlen "1271";
chr3	sragcm37_mid	exon	120578287	120578429	0.698535340879467	-	.	gene_id "ENSMUSG00000098097.10"; transcript_id "ENSMUSG00000098097.10_tx_13"; exon_id "chr3_120578287_120578429_-"; exonnum "5"; txlen "2157";
chr3	sragcm37_mid	exon	120578287	120578429	0.070416381950849	-	.	gene_id "ENSMUSG00000098097.10"; transcript_id "ENSMUSG00000098097.10_tx_137"; exon_id "chr3_120578287_120578429_-"; exonnum "6"; txlen "1159";
chr3	sragcm37_mid	exon	120578287	120578429	0.066432661882618	-	.	gene_id "ENSMUSG00000098097.10"; transcript_id "ENSMUSG00000098097.10_tx_145"; exon_id "chr3_120578287_120578429_-"; exonnum "6"; txlen "4523";
chr3	sragcm37_mid	exon	120578287	120578429	0.066432661882618	-	.	gene_id "ENSMUSG00000098097.10"; transcript_id "ENSMUSG00000098097.10_tx_146"; exon_id "chr3_120578287_120578429_-"; exonnum "6"; txlen "4313";
chr3	sragcm37_mid	exon	120578287	120578429	0.066099365326447	-	.	gene_id "ENSMUSG00000098097.10"; transcript_id "ENSMUSG00000098097.10_tx_147"; exon_id "chr3_120578287_120578429_-"; exonnum "5"; txlen "1957";
chr3	sragcm37_mid	exon	120578287	120578429	0.637757635741464	-	.	gene_id "ENSMUSG00000098097.10"; transcript_id "ENSMUSG00000098097.10_tx_15"; exon_id "chr3_120578287_120578429_-"; exonnum "4"; txlen "894";
chr3	sragcm37_mid	exon	120578287	120578429	0.0583577937015112	-	.	gene_id "ENSMUSG00000098097.10"; transcript_id "ENSMUSG00000098097.10_tx_170"; exon_id "chr3_120578287_120578429_-"; exonnum "5"; txlen "2471";
chr3	sragcm37_mid	exon	120578287	120578429	0.0574818398996097	-	.	gene_id "ENSMUSG00000098097.10"; transcript_id "ENSMUSG00000098097.10_tx_173"; exon_id "chr3_120578287_120578429_-"; exonnum "5"; txlen "2108";
chr3	sragcm37_mid	exon	120578287	120578429	0.0574818398996097	-	.	gene_id "ENSMUSG00000098097.10"; transcript_id "ENSMUSG00000098097.10_tx_174"; exon_id "chr3_120578287_120578429_-"; exonnum "5"; txlen "1977";
chr3	sragcm37_mid	exon	120578287	120578429	0.0574818398996097	-	.	gene_id "ENSMUSG00000098097.10"; transcript_id "ENSMUSG00000098097.10_tx_175"; exon_id "chr3_120578287_120578429_-"; exonnum "5"; txlen "1986";
chr3	sragcm37_mid	exon	120578287	120578429	0.581004767202145	-	.	gene_id "ENSMUSG00000098097.10"; transcript_id "ENSMUSG00000098097.10_tx_18"; exon_id "chr3_120578287_120578429_-"; exonnum "4"; txlen "1104";
chr3	sragcm37_mid	exon	120578287	120578429	0.0555216137557539	-	.	gene_id "ENSMUSG00000098097.10"; transcript_id "ENSMUSG00000098097.10_tx_180"; exon_id "chr3_120578287_120578429_-"; exonnum "5"; txlen "2540";
chr3	sragcm37_mid	exon	120578287	120578429	0.0537516803682343	-	.	gene_id "ENSMUSG00000098097.10"; transcript_id "ENSMUSG00000098097.10_tx_183"; exon_id "chr3_120578287_120578429_-"; exonnum "5"; txlen "1956";
chr3	sragcm37_mid	exon	120578287	120578429	0.0537516803682343	-	.	gene_id "ENSMUSG00000098097.10"; transcript_id "ENSMUSG00000098097.10_tx_185"; exon_id "chr3_120578287_120578429_-"; exonnum "4"; txlen "1869";
chr3	sragcm37_mid	exon	120578287	120578429	0.0537516803682343	-	.	gene_id "ENSMUSG00000098097.10"; transcript_id "ENSMUSG00000098097.10_tx_188"; exon_id "chr3_120578287_120578429_-"; exonnum "6"; txlen "2137";
chr3	sragcm37_mid	exon	120578287	120578429	0.0537516803682343	-	.	gene_id "ENSMUSG00000098097.10"; transcript_id "ENSMUSG00000098097.10_tx_189"; exon_id "chr3_120578287_120578429_-"; exonnum "6"; txlen "2347";
chr3	sragcm37_mid	exon	120578287	120578429	0.0536666540664657	-	.	gene_id "ENSMUSG00000098097.10"; transcript_id "ENSMUSG00000098097.10_tx_190"; exon_id "chr3_120578287_120578429_-"; exonnum "4"; txlen "1747";
chr3	sragcm37_mid	exon	120578287	120578429	0.0536666540664657	-	.	gene_id "ENSMUSG00000098097.10"; transcript_id "ENSMUSG00000098097.10_tx_191"; exon_id "chr3_120578287_120578429_-"; exonnum "4"; txlen "1834";
chr3	sragcm37_mid	exon	120578287	120578429	0.0494630229972106	-	.	gene_id "ENSMUSG00000098097.10"; transcript_id "ENSMUSG00000098097.10_tx_202"; exon_id "chr3_120578287_120578429_-"; exonnum "6"; txlen "2881";
chr3	sragcm37_mid	exon	120578287	120578429	0.0494630229972106	-	.	gene_id "ENSMUSG00000098097.10"; transcript_id "ENSMUSG00000098097.10_tx_203"; exon_id "chr3_120578287_120578429_-"; exonnum "6"; txlen "2671";
chr3	sragcm37_mid	exon	120578287	120578429	0.444968174828624	-	.	gene_id "ENSMUSG00000098097.10"; transcript_id "ENSMUSG00000098097.10_tx_21"; exon_id "chr3_120578287_120578429_-"; exonnum "4"; txlen "1086";
chr3	sragcm37_mid	exon	120578287	120578429	0.0432240171724961	-	.	gene_id "ENSMUSG00000098097.10"; transcript_id "ENSMUSG00000098097.10_tx_220"; exon_id "chr3_120578287_120578429_-"; exonnum "6"; txlen "4694";
chr3	sragcm37_mid	exon	120578287	120578429	0.0432240171724961	-	.	gene_id "ENSMUSG00000098097.10"; transcript_id "ENSMUSG00000098097.10_tx_221"; exon_id "chr3_120578287_120578429_-"; exonnum "6"; txlen "4484";
chr3	sragcm37_mid	exon	120578287	120578429	0.0386627617922091	-	.	gene_id "ENSMUSG00000098097.10"; transcript_id "ENSMUSG00000098097.10_tx_240"; exon_id "chr3_120578287_120578429_-"; exonnum "5"; txlen "1051";
chr3	sragcm37_mid	exon	120578287	120578429	0.0351051269060789	-	.	gene_id "ENSMUSG00000098097.10"; transcript_id "ENSMUSG00000098097.10_tx_247"; exon_id "chr3_120578287_120578429_-"; exonnum "5"; txlen "1943";
chr3	sragcm37_mid	exon	120578287	120578429	0.0351051269060789	-	.	gene_id "ENSMUSG00000098097.10"; transcript_id "ENSMUSG00000098097.10_tx_250"; exon_id "chr3_120578287_120578429_-"; exonnum "5"; txlen "1646";
chr3	sragcm37_mid	exon	120578287	120578429	0.0351051269060789	-	.	gene_id "ENSMUSG00000098097.10"; transcript_id "ENSMUSG00000098097.10_tx_252"; exon_id "chr3_120578287_120578429_-"; exonnum "6"; txlen "2520";
chr3	sragcm37_mid	exon	120578287	120578429	0.398105492402372	-	.	gene_id "ENSMUSG00000098097.10"; transcript_id "ENSMUSG00000098097.10_tx_26"; exon_id "chr3_120578287_120578429_-"; exonnum "4"; txlen "2088";
chr3	sragcm37_mid	exon	120578287	120578429	0.0320829415561032	-	.	gene_id "ENSMUSG00000098097.10"; transcript_id "ENSMUSG00000098097.10_tx_269"; exon_id "chr3_120578287_120578429_-"; exonnum "5"; txlen "2323";
chr3	sragcm37_mid	exon	120578287	120578429	0.388712486423601	-	.	gene_id "ENSMUSG00000098097.10"; transcript_id "ENSMUSG00000098097.10_tx_27"; exon_id "chr3_120578287_120578429_-"; exonnum "5"; txlen "2131";
chr3	sragcm37_mid	exon	120578287	120578429	0.0320829415561032	-	.	gene_id "ENSMUSG00000098097.10"; transcript_id "ENSMUSG00000098097.10_tx_271"; exon_id "chr3_120578287_120578429_-"; exonnum "5"; txlen "2113";
chr3	sragcm37_mid	exon	120578287	120578429	0.0307938428033624	-	.	gene_id "ENSMUSG00000098097.10"; transcript_id "ENSMUSG00000098097.10_tx_274"; exon_id "chr3_120578287_120578429_-"; exonnum "5"; txlen "2312";
chr3	sragcm37_mid	exon	120578287	120578429	0.0307938428033624	-	.	gene_id "ENSMUSG00000098097.10"; transcript_id "ENSMUSG00000098097.10_tx_275"; exon_id "chr3_120578287_120578429_-"; exonnum "5"; txlen "2181";
chr3	sragcm37_mid	exon	120578287	120578429	0.0302757536484443	-	.	gene_id "ENSMUSG00000098097.10"; transcript_id "ENSMUSG00000098097.10_tx_278"; exon_id "chr3_120578287_120578429_-"; exonnum "5"; txlen "2032";
chr3	sragcm37_mid	exon	120578287	120578429	0.0298861226086392	-	.	gene_id "ENSMUSG00000098097.10"; transcript_id "ENSMUSG00000098097.10_tx_281"; exon_id "chr3_120578287_120578429_-"; exonnum "5"; txlen "1338";
chr3	sragcm37_mid	exon	120578287	120578429	0.0298861226086392	-	.	gene_id "ENSMUSG00000098097.10"; transcript_id "ENSMUSG00000098097.10_tx_283"; exon_id "chr3_120578287_120578429_-"; exonnum "5"; txlen "1128";
chr3	sragcm37_mid	exon	120578287	120578429	0.0298861226086392	-	.	gene_id "ENSMUSG00000098097.10"; transcript_id "ENSMUSG00000098097.10_tx_285"; exon_id "chr3_120578287_120578429_-"; exonnum "5"; txlen "1530";
chr3	sragcm37_mid	exon	120578287	120578429	0.0295626892389299	-	.	gene_id "ENSMUSG00000098097.10"; transcript_id "ENSMUSG00000098097.10_tx_288"; exon_id "chr3_120578287_120578429_-"; exonnum "5"; txlen "1735";
chr3	sragcm37_mid	exon	120578287	120578429	0.0288402961593613	-	.	gene_id "ENSMUSG00000098097.10"; transcript_id "ENSMUSG00000098097.10_tx_292"; exon_id "chr3_120578287_120578429_-"; exonnum "6"; txlen "2597";
chr3	sragcm37_mid	exon	120578287	120578429	0.963846939644744	-	.	gene_id "ENSMUSG00000098097.10"; transcript_id "ENSMUSG00000098097.10_tx_3"; exon_id "chr3_120578287_120578429_-"; exonnum "5"; txlen "1173";
chr3	sragcm37_mid	exon	120578287	120578429	0.0269296386860688	-	.	gene_id "ENSMUSG00000098097.10"; transcript_id "ENSMUSG00000098097.10_tx_305"; exon_id "chr3_120578287_120578429_-"; exonnum "6"; txlen "2710";
chr3	sragcm37_mid	exon	120578287	120578429	0.0269296386860688	-	.	gene_id "ENSMUSG00000098097.10"; transcript_id "ENSMUSG00000098097.10_tx_306"; exon_id "chr3_120578287_120578429_-"; exonnum "6"; txlen "2500";
chr3	sragcm37_mid	exon	120578287	120578429	0.0256354911471147	-	.	gene_id "ENSMUSG00000098097.10"; transcript_id "ENSMUSG00000098097.10_tx_316"; exon_id "chr3_120578287_120578429_-"; exonnum "5"; txlen "2138";
chr3	sragcm37_mid	exon	120578287	120578429	0.0256354911471147	-	.	gene_id "ENSMUSG00000098097.10"; transcript_id "ENSMUSG00000098097.10_tx_317"; exon_id "chr3_120578287_120578429_-"; exonnum "5"; txlen "2051";
chr3	sragcm37_mid	exon	120578287	120578429	0.0256354911471147	-	.	gene_id "ENSMUSG00000098097.10"; transcript_id "ENSMUSG00000098097.10_tx_318"; exon_id "chr3_120578287_120578429_-"; exonnum "5"; txlen "2330";
chr3	sragcm37_mid	exon	120578287	120578429	0.024905102173866	-	.	gene_id "ENSMUSG00000098097.10"; transcript_id "ENSMUSG00000098097.10_tx_319"; exon_id "chr3_120578287_120578429_-"; exonnum "5"; txlen "2224";
chr3	sragcm37_mid	exon	120578287	120578429	0.304798289875927	-	.	gene_id "ENSMUSG00000098097.10"; transcript_id "ENSMUSG00000098097.10_tx_32"; exon_id "chr3_120578287_120578429_-"; exonnum "6"; txlen "974";
chr3	sragcm37_mid	exon	120578287	120578429	0.279279234238001	-	.	gene_id "ENSMUSG00000098097.10"; transcript_id "ENSMUSG00000098097.10_tx_38"; exon_id "chr3_120578287_120578429_-"; exonnum "4"; txlen "1878";
chr3	sragcm37_mid	exon	120578287	120578429	0.264816633654265	-	.	gene_id "ENSMUSG00000098097.10"; transcript_id "ENSMUSG00000098097.10_tx_40"; exon_id "chr3_120578287_120578429_-"; exonnum "5"; txlen "1921";
chr3	sragcm37_mid	exon	120578287	120578429	0.254753150384761	-	.	gene_id "ENSMUSG00000098097.10"; transcript_id "ENSMUSG00000098097.10_tx_41"; exon_id "chr3_120578287_120578429_-"; exonnum "5"; txlen "1165";
chr3	sragcm37_mid	exon	120578287	120578429	0.217775428970367	-	.	gene_id "ENSMUSG00000098097.10"; transcript_id "ENSMUSG00000098097.10_tx_47"; exon_id "chr3_120578287_120578429_-"; exonnum "6"; txlen "1061";
chr3	sragcm37_mid	exon	120578287	120578429	0.213558093483006	-	.	gene_id "ENSMUSG00000098097.10"; transcript_id "ENSMUSG00000098097.10_tx_48"; exon_id "chr3_120578287_120578429_-"; exonnum "6"; txlen "1958";
chr3	sragcm37_mid	exon	120578287	120578429	0.178485355322649	-	.	gene_id "ENSMUSG00000098097.10"; transcript_id "ENSMUSG00000098097.10_tx_50"; exon_id "chr3_120578287_120578429_-"; exonnum "6"; txlen "2255";
chr3	sragcm37_mid	exon	120578287	120578429	0.150376599023086	-	.	gene_id "ENSMUSG00000098097.10"; transcript_id "ENSMUSG00000098097.10_tx_53"; exon_id "chr3_120578287_120578429_-"; exonnum "5"; txlen "868";
chr3	sragcm37_mid	exon	120578287	120578429	0.143611882797596	-	.	gene_id "ENSMUSG00000098097.10"; transcript_id "ENSMUSG00000098097.10_tx_57"; exon_id "chr3_120578287_120578429_-"; exonnum "5"; txlen "1962";
chr3	sragcm37_mid	exon	120578287	120578429	0.143611882797596	-	.	gene_id "ENSMUSG00000098097.10"; transcript_id "ENSMUSG00000098097.10_tx_58"; exon_id "chr3_120578287_120578429_-"; exonnum "5"; txlen "1473";
chr3	sragcm37_mid	exon	120578287	120578429	0.143038461822762	-	.	gene_id "ENSMUSG00000098097.10"; transcript_id "ENSMUSG00000098097.10_tx_59"; exon_id "chr3_120578287_120578429_-"; exonnum "6"; txlen "2447";
chr3	sragcm37_mid	exon	120578287	120578429	0.829050961242133	-	.	gene_id "ENSMUSG00000098097.10"; transcript_id "ENSMUSG00000098097.10_tx_6"; exon_id "chr3_120578287_120578429_-"; exonnum "5"; txlen "1965";
chr3	sragcm37_mid	exon	120578287	120578429	0.143038461822762	-	.	gene_id "ENSMUSG00000098097.10"; transcript_id "ENSMUSG00000098097.10_tx_60"; exon_id "chr3_120578287_120578429_-"; exonnum "6"; txlen "2237";
chr3	sragcm37_mid	exon	120578287	120578429	0.140832763901698	-	.	gene_id "ENSMUSG00000098097.10"; transcript_id "ENSMUSG00000098097.10_tx_63"; exon_id "chr3_120578287_120578429_-"; exonnum "4"; txlen "905";
chr3	sragcm37_mid	exon	120578287	120578429	0.138559520376168	-	.	gene_id "ENSMUSG00000098097.10"; transcript_id "ENSMUSG00000098097.10_tx_65"; exon_id "chr3_120578287_120578429_-"; exonnum "5"; txlen "2348";
chr3	sragcm37_mid	exon	120578287	120578429	0.799427998828824	-	.	gene_id "ENSMUSG00000098097.10"; transcript_id "ENSMUSG00000098097.10_tx_7"; exon_id "chr3_120578287_120578429_-"; exonnum "5"; txlen "2367";
chr3	sragcm37_mid	exon	120578287	120578429	0.120738697369377	-	.	gene_id "ENSMUSG00000098097.10"; transcript_id "ENSMUSG00000098097.10_tx_72"; exon_id "chr3_120578287_120578429_-"; exonnum "4"; txlen "2044";
chr3	sragcm37_mid	exon	120578287	120578429	0.113614704202684	-	.	gene_id "ENSMUSG00000098097.10"; transcript_id "ENSMUSG00000098097.10_tx_74"; exon_id "chr3_120578287_120578429_-"; exonnum "5"; txlen "1357";
chr3	sragcm37_mid	exon	120578287	120578429	0.113614704202684	-	.	gene_id "ENSMUSG00000098097.10"; transcript_id "ENSMUSG00000098097.10_tx_75"; exon_id "chr3_120578287_120578429_-"; exonnum "5"; txlen "955";
chr3	sragcm37_mid	exon	120578287	120578429	0.113614704202684	-	.	gene_id "ENSMUSG00000098097.10"; transcript_id "ENSMUSG00000098097.10_tx_79"; exon_id "chr3_120578287_120578429_-"; exonnum "5"; txlen "1147";
chr3	sragcm37_mid	exon	120578287	120578429	0.100730523014253	-	.	gene_id "ENSMUSG00000098097.10"; transcript_id "ENSMUSG00000098097.10_tx_86"; exon_id "chr3_120578287_120578429_-"; exonnum "5"; txlen "3357";
chr3	sragcm37_mid	exon	120578287	120578429	0.0935577327595656	-	.	gene_id "ENSMUSG00000098097.10"; transcript_id "ENSMUSG00000098097.10_tx_98"; exon_id "chr3_120578287_120578429_-"; exonnum "4"; txlen "3270";
chr3	sragcm37_es	exon	120583809	120584068	0.733195073826044	-	.	gene_id "ENSMUSG00000098097.10"; transcript_id "ENSMUSG00000098097.10_tx_9"; exon_id "chr3_120583809_120584068_-"; exonnum "5"; txlen "643";
chr3	sragcm37_es	exon	120588387	120588562	1.16501139590033	-	.	gene_id "ENSMUSG00000098097.10"; transcript_id "ENSMUSG00000098097.10_tx_2"; exon_id "chr3_120588387_120588562_-"; exonnum "5"; txlen "559";
chr3	HAVANA	exon	120590218	120591318	0	-	.	gene_id "ENSMUSG00000098097.10"; transcript_id "ENSMUST00000343808.1"; gene_type "lncRNA"; gene_name "6530403H02Rik"; transcript_type "lncRNA"; transcript_name "6530403H02Rik-241"; exon_number 3; exon_id "ENSMUSE00001677307.1"; level 2; mgi_id "MGI:2444638"; tag "TAGENE"; havana_gene "OTTMUSG00000043534.1";
chr3	HAVANA	transcript	120590218	120680390	0	-	.	gene_id "ENSMUSG00000098097.10"; transcript_id "ENSMUST00000343808.1"; gene_type "lncRNA"; gene_name "6530403H02Rik"; transcript_type "lncRNA"; transcript_name "6530403H02Rik-241"; level 2; mgi_id "MGI:2444638"; tag "TAGENE"; havana_gene "OTTMUSG00000043534.1";
chr3	HAVANA	exon	120590845	120590939	0	-	.	gene_id "ENSMUSG00000098097.10"; transcript_id "ENSMUST00000343797.1"; gene_type "lncRNA"; gene_name "6530403H02Rik"; transcript_type "lncRNA"; transcript_name "6530403H02Rik-230"; exon_number 4; exon_id "ENSMUSE00001677294.1"; level 2; mgi_id "MGI:2444638"; tag "TAGENE"; havana_gene "OTTMUSG00000043534.1";
chr3	HAVANA	exon	120590845	120590939	0	-	.	gene_id "ENSMUSG00000098097.10"; transcript_id "ENSMUST00000343793.1"; gene_type "lncRNA"; gene_name "6530403H02Rik"; transcript_type "lncRNA"; transcript_name "6530403H02Rik-226"; exon_number 4; exon_id "ENSMUSE00001677294.1"; level 2; mgi_id "MGI:2444638"; tag "TAGENE"; havana_gene "OTTMUSG00000043534.1";
chr3	HAVANA	exon	120590845	120590939	0	-	.	gene_id "ENSMUSG00000098097.10"; transcript_id "ENSMUST00000343791.1"; gene_type "lncRNA"; gene_name "6530403H02Rik"; transcript_type "lncRNA"; transcript_name "6530403H02Rik-224"; exon_number 5; exon_id "ENSMUSE00001677294.1"; level 2; mgi_id "MGI:2444638"; tag "basic"; tag "TAGENE"; havana_gene "OTTMUSG00000043534.1";
chr3	HAVANA	exon	120590845	120590939	0	-	.	gene_id "ENSMUSG00000098097.10"; transcript_id "ENSMUST00000343789.1"; gene_type "lncRNA"; gene_name "6530403H02Rik"; transcript_type "lncRNA"; transcript_name "6530403H02Rik-222"; exon_number 4; exon_id "ENSMUSE00001677294.1"; level 2; mgi_id "MGI:2444638"; tag "TAGENE"; havana_gene "OTTMUSG00000043534.1";
chr3	HAVANA	exon	120590845	120590939	0	-	.	gene_id "ENSMUSG00000098097.10"; transcript_id "ENSMUST00000343785.1"; gene_type "lncRNA"; gene_name "6530403H02Rik"; transcript_type "lncRNA"; transcript_name "6530403H02Rik-218"; exon_number 4; exon_id "ENSMUSE00001677294.1"; level 2; mgi_id "MGI:2444638"; tag "TAGENE"; havana_gene "OTTMUSG00000043534.1";
chr3	HAVANA	exon	120590845	120590939	0	-	.	gene_id "ENSMUSG00000098097.10"; transcript_id "ENSMUST00000343779.1"; gene_type "lncRNA"; gene_name "6530403H02Rik"; transcript_type "lncRNA"; transcript_name "6530403H02Rik-212"; exon_number 4; exon_id "ENSMUSE00001677294.1"; level 2; mgi_id "MGI:2444638"; tag "basic"; tag "TAGENE"; havana_gene "OTTMUSG00000043534.1";
chr3	HAVANA	exon	120590845	120590939	0	-	.	gene_id "ENSMUSG00000098097.10"; transcript_id "ENSMUST00000343802.1"; gene_type "lncRNA"; gene_name "6530403H02Rik"; transcript_type "lncRNA"; transcript_name "6530403H02Rik-235"; exon_number 4; exon_id "ENSMUSE00001677294.1"; level 2; mgi_id "MGI:2444638"; tag "TAGENE"; havana_gene "OTTMUSG00000043534.1";
chr3	HAVANA	exon	120590845	120590939	0	-	.	gene_id "ENSMUSG00000098097.10"; transcript_id "ENSMUST00000343807.1"; gene_type "lncRNA"; gene_name "6530403H02Rik"; transcript_type "lncRNA"; transcript_name "6530403H02Rik-240"; exon_number 4; exon_id "ENSMUSE00001677294.1"; level 2; mgi_id "MGI:2444638"; tag "TAGENE"; havana_gene "OTTMUSG00000043534.1";
chr3	HAVANA	exon	120590845	120590939	0	-	.	gene_id "ENSMUSG00000098097.10"; transcript_id "ENSMUST00000343806.1"; gene_type "lncRNA"; gene_name "6530403H02Rik"; transcript_type "lncRNA"; transcript_name "6530403H02Rik-239"; exon_number 4; exon_id "ENSMUSE00001677294.1"; level 2; mgi_id "MGI:2444638"; tag "TAGENE"; havana_gene "OTTMUSG00000043534.1";
chr3	ENSEMBL_gcm37	exon	120590845	120590939	1.17123199347386	-	.	gene_id "ENSMUSG00000098097.10"; transcript_id "ENSMUSG00000098097.10_tx_1"; exon_id "chr3_120590845_120590939_-"; exonnum "4"; txlen "2175";
chr3	ENSEMBL_gcm37	exon	120590845	120590939	0.0880364574939116	-	.	gene_id "ENSMUSG00000098097.10"; transcript_id "ENSMUSG00000098097.10_tx_102"; exon_id "chr3_120590845_120590939_-"; exonnum "5"; txlen "2045";
chr3	ENSEMBL_gcm37	exon	120590845	120590939	0.0868872994509203	-	.	gene_id "ENSMUSG00000098097.10"; transcript_id "ENSMUSG00000098097.10_tx_104"; exon_id "chr3_120590845_120590939_-"; exonnum "3"; txlen "1358";
chr3	ENSEMBL_gcm37	exon	120590845	120590939	0.0848419070300222	-	.	gene_id "ENSMUSG00000098097.10"; transcript_id "ENSMUSG00000098097.10_tx_105"; exon_id "chr3_120590845_120590939_-"; exonnum "4"; txlen "2397";
chr3	ENSEMBL_gcm37	exon	120590845	120590939	0.0845783768374319	-	.	gene_id "ENSMUSG00000098097.10"; transcript_id "ENSMUSG00000098097.10_tx_106"; exon_id "chr3_120590845_120590939_-"; exonnum "3"; txlen "2280";
chr3	ENSEMBL_gcm37	exon	120590845	120590939	0.0845783768374319	-	.	gene_id "ENSMUSG00000098097.10"; transcript_id "ENSMUSG00000098097.10_tx_107"; exon_id "chr3_120590845_120590939_-"; exonnum "3"; txlen "1927";
chr3	ENSEMBL_gcm37	exon	120590845	120590939	0.0845783768374319	-	.	gene_id "ENSMUSG00000098097.10"; transcript_id "ENSMUSG00000098097.10_tx_108"; exon_id "chr3_120590845_120590939_-"; exonnum "5"; txlen "2260";
chr3	ENSEMBL_gcm37	exon	120590845	120590939	0.0823043970788322	-	.	gene_id "ENSMUSG00000098097.10"; transcript_id "ENSMUSG00000098097.10_tx_109"; exon_id "chr3_120590845_120590939_-"; exonnum "4"; txlen "1526";
chr3	ENSEMBL_gcm37	exon	120590845	120590939	0.724780496647024	-	.	gene_id "ENSMUSG00000098097.10"; transcript_id "ENSMUSG00000098097.10_tx_11"; exon_id "chr3_120590845_120590939_-"; exonnum "3"; txlen "807";
chr3	ENSEMBL_gcm37	exon	120590845	120590939	0.0818397471797277	-	.	gene_id "ENSMUSG00000098097.10"; transcript_id "ENSMUSG00000098097.10_tx_110"; exon_id "chr3_120590845_120590939_-"; exonnum "4"; txlen "2817";
chr3	ENSEMBL_gcm37	exon	120590845	120590939	0.0809863259531176	-	.	gene_id "ENSMUSG00000098097.10"; transcript_id "ENSMUSG00000098097.10_tx_111"; exon_id "chr3_120590845_120590939_-"; exonnum "5"; txlen "3186";
chr3	ENSEMBL_gcm37	exon	120590845	120590939	0.0809863259531176	-	.	gene_id "ENSMUSG00000098097.10"; transcript_id "ENSMUSG00000098097.10_tx_112"; exon_id "chr3_120590845_120590939_-"; exonnum "5"; txlen "3591";
chr3	ENSEMBL_gcm37	exon	120590845	120590939	0.0809863259531176	-	.	gene_id "ENSMUSG00000098097.10"; transcript_id "ENSMUSG00000098097.10_tx_113"; exon_id "chr3_120590845_120590939_-"; exonnum "5"; txlen "3783";
chr3	ENSEMBL_gcm37	exon	120590845	120590939	0.0809863259531176	-	.	gene_id "ENSMUSG00000098097.10"; transcript_id "ENSMUSG00000098097.10_tx_114"; exon_id "chr3_120590845_120590939_-"; exonnum "5"; txlen "3294";
chr3	ENSEMBL_gcm37	exon	120590845	120590939	0.0809863259531176	-	.	gene_id "ENSMUSG00000098097.10"; transcript_id "ENSMUSG00000098097.10_tx_116"; exon_id "chr3_120590845_120590939_-"; exonnum "5"; txlen "3381";
chr3	ENSEMBL_gcm37	exon	120590845	120590939	0.69924383781039	-	.	gene_id "ENSMUSG00000098097.10"; transcript_id "ENSMUSG00000098097.10_tx_12"; exon_id "chr3_120590845_120590939_-"; exonnum "3"; txlen "751";
chr3	ENSEMBL_gcm37	exon	120590845	120590939	0.0780210600129578	-	.	gene_id "ENSMUSG00000098097.10"; transcript_id "ENSMUSG00000098097.10_tx_121"; exon_id "chr3_120590845_120590939_-"; exonnum "5"; txlen "1320";
chr3	ENSEMBL_gcm37	exon	120590845	120590939	0.0780210600129578	-	.	gene_id "ENSMUSG00000098097.10"; transcript_id "ENSMUSG00000098097.10_tx_122"; exon_id "chr3_120590845_120590939_-"; exonnum "5"; txlen "1271";
chr3	ENSEMBL_gcm37	exon	120590845	120590939	0.0730243960971767	-	.	gene_id "ENSMUSG00000098097.10"; transcript_id "ENSMUSG00000098097.10_tx_126"; exon_id "chr3_120590845_120590939_-"; exonnum "4"; txlen "828";
chr3	ENSEMBL_gcm37	exon	120590845	120590939	0.0730243960971767	-	.	gene_id "ENSMUSG00000098097.10"; transcript_id "ENSMUSG00000098097.10_tx_127"; exon_id "chr3_120590845_120590939_-"; exonnum "3"; txlen "741";
chr3	ENSEMBL_gcm37	exon	120590845	120590939	0.698535340879467	-	.	gene_id "ENSMUSG00000098097.10"; transcript_id "ENSMUSG00000098097.10_tx_13"; exon_id "chr3_120590845_120590939_-"; exonnum "4"; txlen "2157";
chr3	ENSEMBL_gcm37	exon	120590845	120590939	0.0706349423619651	-	.	gene_id "ENSMUSG00000098097.10"; transcript_id "ENSMUSG00000098097.10_tx_132"; exon_id "chr3_120590845_120590939_-"; exonnum "4"; txlen "2006";
chr3	ENSEMBL_gcm37	exon	120590845	120590939	0.070416381950849	-	.	gene_id "ENSMUSG00000098097.10"; transcript_id "ENSMUSG00000098097.10_tx_133"; exon_id "chr3_120590845_120590939_-"; exonnum "5"; txlen "1016";
chr3	ENSEMBL_gcm37	exon	120590845	120590939	0.070416381950849	-	.	gene_id "ENSMUSG00000098097.10"; transcript_id "ENSMUSG00000098097.10_tx_136"; exon_id "chr3_120590845_120590939_-"; exonnum "5"; txlen "908";
chr3	ENSEMBL_gcm37	exon	120590845	120590939	0.070416381950849	-	.	gene_id "ENSMUSG00000098097.10"; transcript_id "ENSMUSG00000098097.10_tx_137"; exon_id "chr3_120590845_120590939_-"; exonnum "5"; txlen "1159";
chr3	ENSEMBL_gcm37	exon	120590845	120590939	0.068613507334973	-	.	gene_id "ENSMUSG00000098097.10"; transcript_id "ENSMUSG00000098097.10_tx_139"; exon_id "chr3_120590845_120590939_-"; exonnum "3"; txlen "1545";
chr3	ENSEMBL_gcm37	exon	120590845	120590939	0.670883705671754	-	.	gene_id "ENSMUSG00000098097.10"; transcript_id "ENSMUSG00000098097.10_tx_14"; exon_id "chr3_120590845_120590939_-"; exonnum "4"; txlen "1691";
chr3	ENSEMBL_gcm37	exon	120590845	120590939	0.0678847332640369	-	.	gene_id "ENSMUSG00000098097.10"; transcript_id "ENSMUSG00000098097.10_tx_141"; exon_id "chr3_120590845_120590939_-"; exonnum "4"; txlen "3062";
chr3	ENSEMBL_gcm37	exon	120590845	120590939	0.0675757019478637	-	.	gene_id "ENSMUSG00000098097.10"; transcript_id "ENSMUSG00000098097.10_tx_143"; exon_id "chr3_120590845_120590939_-"; exonnum "4"; txlen "1726";
chr3	ENSEMBL_gcm37	exon	120590845	120590939	0.066432661882618	-	.	gene_id "ENSMUSG00000098097.10"; transcript_id "ENSMUSG00000098097.10_tx_145"; exon_id "chr3_120590845_120590939_-"; exonnum "5"; txlen "4523";
chr3	ENSEMBL_gcm37	exon	120590845	120590939	0.066432661882618	-	.	gene_id "ENSMUSG00000098097.10"; transcript_id "ENSMUSG00000098097.10_tx_146"; exon_id "chr3_120590845_120590939_-"; exonnum "5"; txlen "4313";
chr3	ENSEMBL_gcm37	exon	120590845	120590939	0.066099365326447	-	.	gene_id "ENSMUSG00000098097.10"; transcript_id "ENSMUSG00000098097.10_tx_147"; exon_id "chr3_120590845_120590939_-"; exonnum "4"; txlen "1957";
chr3	ENSEMBL_gcm37	exon	120590845	120590939	0.0651803006004503	-	.	gene_id "ENSMUSG00000098097.10"; transcript_id "ENSMUSG00000098097.10_tx_149"; exon_id "chr3_120590845_120590939_-"; exonnum "4"; txlen "594";
chr3	ENSEMBL_gcm37	exon	120590845	120590939	0.637757635741464	-	.	gene_id "ENSMUSG00000098097.10"; transcript_id "ENSMUSG00000098097.10_tx_15"; exon_id "chr3_120590845_120590939_-"; exonnum "3"; txlen "894";
chr3	ENSEMBL_gcm37	exon	120590845	120590939	0.0651803006004503	-	.	gene_id "ENSMUSG00000098097.10"; transcript_id "ENSMUSG00000098097.10_tx_150"; exon_id "chr3_120590845_120590939_-"; exonnum "4"; txlen "891";
chr3	ENSEMBL_gcm37	exon	120590845	120590939	0.0651803006004503	-	.	gene_id "ENSMUSG00000098097.10"; transcript_id "ENSMUSG00000098097.10_tx_152"; exon_id "chr3_120590845_120590939_-"; exonnum "4"; txlen "783";
chr3	ENSEMBL_gcm37	exon	120590845	120590939	0.0651803006004503	-	.	gene_id "ENSMUSG00000098097.10"; transcript_id "ENSMUSG00000098097.10_tx_153"; exon_id "chr3_120590845_120590939_-"; exonnum "4"; txlen "1604";
chr3	ENSEMBL_gcm37	exon	120590845	120590939	0.0637833482179782	-	.	gene_id "ENSMUSG00000098097.10"; transcript_id "ENSMUSG00000098097.10_tx_154"; exon_id "chr3_120590845_120590939_-"; exonnum "4"; txlen "3279";
chr3	ENSEMBL_gcm37	exon	120590845	120590939	0.0637833482179782	-	.	gene_id "ENSMUSG00000098097.10"; transcript_id "ENSMUSG00000098097.10_tx_155"; exon_id "chr3_120590845_120590939_-"; exonnum "4"; txlen "3684";
chr3	ENSEMBL_gcm37	exon	120590845	120590939	0.0637833482179782	-	.	gene_id "ENSMUSG00000098097.10"; transcript_id "ENSMUSG00000098097.10_tx_156"; exon_id "chr3_120590845_120590939_-"; exonnum "4"; txlen "3387";
chr3	ENSEMBL_gcm37	exon	120590845	120590939	0.0637833482179782	-	.	gene_id "ENSMUSG00000098097.10"; transcript_id "ENSMUSG00000098097.10_tx_158"; exon_id "chr3_120590845_120590939_-"; exonnum "3"; txlen "3192";
chr3	ENSEMBL_gcm37	exon	120590845	120590939	0.063518687022053	-	.	gene_id "ENSMUSG00000098097.10"; transcript_id "ENSMUSG00000098097.10_tx_159"; exon_id "chr3_120590845_120590939_-"; exonnum "4"; txlen "3467";
chr3	ENSEMBL_gcm37	exon	120590845	120590939	0.063518687022053	-	.	gene_id "ENSMUSG00000098097.10"; transcript_id "ENSMUSG00000098097.10_tx_160"; exon_id "chr3_120590845_120590939_-"; exonnum "4"; txlen "3257";
chr3	ENSEMBL_gcm37	exon	120590845	120590939	0.063518687022053	-	.	gene_id "ENSMUSG00000098097.10"; transcript_id "ENSMUSG00000098097.10_tx_161"; exon_id "chr3_120590845_120590939_-"; exonnum "3"; txlen "2975";
chr3	ENSEMBL_gcm37	exon	120590845	120590939	0.063518687022053	-	.	gene_id "ENSMUSG00000098097.10"; transcript_id "ENSMUSG00000098097.10_tx_162"; exon_id "chr3_120590845_120590939_-"; exonnum "5"; txlen "3142";
chr3	ENSEMBL_gcm37	exon	120590845	120590939	0.0596987871248704	-	.	gene_id "ENSMUSG00000098097.10"; transcript_id "ENSMUSG00000098097.10_tx_167"; exon_id "chr3_120590845_120590939_-"; exonnum "4"; txlen "1995";
chr3	ENSEMBL_gcm37	exon	120590845	120590939	0.0583577937015112	-	.	gene_id "ENSMUSG00000098097.10"; transcript_id "ENSMUSG00000098097.10_tx_169"; exon_id "chr3_120590845_120590939_-"; exonnum "4"; txlen "2415";
chr3	ENSEMBL_gcm37	exon	120590845	120590939	0.0583577937015112	-	.	gene_id "ENSMUSG00000098097.10"; transcript_id "ENSMUSG00000098097.10_tx_170"; exon_id "chr3_120590845_120590939_-"; exonnum "4"; txlen "2471";
chr3	ENSEMBL_gcm37	exon	120590845	120590939	0.0574818398996097	-	.	gene_id "ENSMUSG00000098097.10"; transcript_id "ENSMUSG00000098097.10_tx_173"; exon_id "chr3_120590845_120590939_-"; exonnum "4"; txlen "2108";
chr3	ENSEMBL_gcm37	exon	120590845	120590939	0.0574818398996097	-	.	gene_id "ENSMUSG00000098097.10"; transcript_id "ENSMUSG00000098097.10_tx_174"; exon_id "chr3_120590845_120590939_-"; exonnum "4"; txlen "1977";
chr3	ENSEMBL_gcm37	exon	120590845	120590939	0.0574818398996097	-	.	gene_id "ENSMUSG00000098097.10"; transcript_id "ENSMUSG00000098097.10_tx_175"; exon_id "chr3_120590845_120590939_-"; exonnum "4"; txlen "1986";
chr3	ENSEMBL_gcm37	exon	120590845	120590939	0.0567540397210173	-	.	gene_id "ENSMUSG00000098097.10"; transcript_id "ENSMUSG00000098097.10_tx_177"; exon_id "chr3_120590845_120590939_-"; exonnum "4"; txlen "1553";
chr3	ENSEMBL_gcm37	exon	120590845	120590939	0.581004767202145	-	.	gene_id "ENSMUSG00000098097.10"; transcript_id "ENSMUSG00000098097.10_tx_18"; exon_id "chr3_120590845_120590939_-"; exonnum "3"; txlen "1104";
chr3	ENSEMBL_gcm37	exon	120590845	120590939	0.0555216137557539	-	.	gene_id "ENSMUSG00000098097.10"; transcript_id "ENSMUSG00000098097.10_tx_180"; exon_id "chr3_120590845_120590939_-"; exonnum "4"; txlen "2540";
chr3	ENSEMBL_gcm37	exon	120590845	120590939	0.0553766291638997	-	.	gene_id "ENSMUSG00000098097.10"; transcript_id "ENSMUSG00000098097.10_tx_181"; exon_id "chr3_120590845_120590939_-"; exonnum "5"; txlen "2068";
chr3	ENSEMBL_gcm37	exon	120590845	120590939	0.0537516803682343	-	.	gene_id "ENSMUSG00000098097.10"; transcript_id "ENSMUSG00000098097.10_tx_182"; exon_id "chr3_120590845_120590939_-"; exonnum "4"; txlen "1813";
chr3	ENSEMBL_gcm37	exon	120590845	120590939	0.0537516803682343	-	.	gene_id "ENSMUSG00000098097.10"; transcript_id "ENSMUSG00000098097.10_tx_183"; exon_id "chr3_120590845_120590939_-"; exonnum "4"; txlen "1956";
chr3	ENSEMBL_gcm37	exon	120590845	120590939	0.0537516803682343	-	.	gene_id "ENSMUSG00000098097.10"; transcript_id "ENSMUSG00000098097.10_tx_184"; exon_id "chr3_120590845_120590939_-"; exonnum "3"; txlen "1531";
chr3	ENSEMBL_gcm37	exon	120590845	120590939	0.0537516803682343	-	.	gene_id "ENSMUSG00000098097.10"; transcript_id "ENSMUSG00000098097.10_tx_185"; exon_id "chr3_120590845_120590939_-"; exonnum "3"; txlen "1869";
chr3	ENSEMBL_gcm37	exon	120590845	120590939	0.0537516803682343	-	.	gene_id "ENSMUSG00000098097.10"; transcript_id "ENSMUSG00000098097.10_tx_186"; exon_id "chr3_120590845_120590939_-"; exonnum "3"; txlen "1726";
chr3	ENSEMBL_gcm37	exon	120590845	120590939	0.0537516803682343	-	.	gene_id "ENSMUSG00000098097.10"; transcript_id "ENSMUSG00000098097.10_tx_187"; exon_id "chr3_120590845_120590939_-"; exonnum "3"; txlen "1639";
chr3	ENSEMBL_gcm37	exon	120590845	120590939	0.0537516803682343	-	.	gene_id "ENSMUSG00000098097.10"; transcript_id "ENSMUSG00000098097.10_tx_188"; exon_id "chr3_120590845_120590939_-"; exonnum "5"; txlen "2137";
chr3	ENSEMBL_gcm37	exon	120590845	120590939	0.0537516803682343	-	.	gene_id "ENSMUSG00000098097.10"; transcript_id "ENSMUSG00000098097.10_tx_189"; exon_id "chr3_120590845_120590939_-"; exonnum "5"; txlen "2347";
chr3	ENSEMBL_gcm37	exon	120590845	120590939	0.0536666540664657	-	.	gene_id "ENSMUSG00000098097.10"; transcript_id "ENSMUSG00000098097.10_tx_190"; exon_id "chr3_120590845_120590939_-"; exonnum "3"; txlen "1747";
chr3	ENSEMBL_gcm37	exon	120590845	120590939	0.0536666540664657	-	.	gene_id "ENSMUSG00000098097.10"; transcript_id "ENSMUSG00000098097.10_tx_191"; exon_id "chr3_120590845_120590939_-"; exonnum "3"; txlen "1834";
chr3	ENSEMBL_gcm37	exon	120590845	120590939	0.0531070246381339	-	.	gene_id "ENSMUSG00000098097.10"; transcript_id "ENSMUSG00000098097.10_tx_192"; exon_id "chr3_120590845_120590939_-"; exonnum "4"; txlen "565";
chr3	ENSEMBL_gcm37	exon	120590845	120590939	0.0526576903591184	-	.	gene_id "ENSMUSG00000098097.10"; transcript_id "ENSMUSG00000098097.10_tx_194"; exon_id "chr3_120590845_120590939_-"; exonnum "4"; txlen "1559";
chr3	ENSEMBL_gcm37	exon	120590845	120590939	1.16501139590033	-	.	gene_id "ENSMUSG00000098097.10"; transcript_id "ENSMUSG00000098097.10_tx_2"; exon_id "chr3_120590845_120590939_-"; exonnum "4"; txlen "559";
chr3	ENSEMBL_gcm37	exon	120590845	120590939	0.0507786110522665	-	.	gene_id "ENSMUSG00000098097.10"; transcript_id "ENSMUSG00000098097.10_tx_201"; exon_id "chr3_120590845_120590939_-"; exonnum "4"; txlen "2187";
chr3	ENSEMBL_gcm37	exon	120590845	120590939	0.0494630229972106	-	.	gene_id "ENSMUSG00000098097.10"; transcript_id "ENSMUSG00000098097.10_tx_202"; exon_id "chr3_120590845_120590939_-"; exonnum "5"; txlen "2881";
chr3	ENSEMBL_gcm37	exon	120590845	120590939	0.0494630229972106	-	.	gene_id "ENSMUSG00000098097.10"; transcript_id "ENSMUSG00000098097.10_tx_203"; exon_id "chr3_120590845_120590939_-"; exonnum "5"; txlen "2671";
chr3	ENSEMBL_gcm37	exon	120590845	120590939	0.0492701484853798	-	.	gene_id "ENSMUSG00000098097.10"; transcript_id "ENSMUSG00000098097.10_tx_204"; exon_id "chr3_120590845_120590939_-"; exonnum "4"; txlen "889";
chr3	ENSEMBL_gcm37	exon	120590845	120590939	0.0492701484853798	-	.	gene_id "ENSMUSG00000098097.10"; transcript_id "ENSMUSG00000098097.10_tx_206"; exon_id "chr3_120590845_120590939_-"; exonnum "4"; txlen "1186";
chr3	ENSEMBL_gcm37	exon	120590845	120590939	0.0492701484853798	-	.	gene_id "ENSMUSG00000098097.10"; transcript_id "ENSMUSG00000098097.10_tx_207"; exon_id "chr3_120590845_120590939_-"; exonnum "4"; txlen "1078";
chr3	ENSEMBL_gcm37	exon	120590845	120590939	0.0492701484853798	-	.	gene_id "ENSMUSG00000098097.10"; transcript_id "ENSMUSG00000098097.10_tx_208"; exon_id "chr3_120590845_120590939_-"; exonnum "4"; txlen "2196";
chr3	ENSEMBL_gcm37	exon	120590845	120590939	0.0492701484853798	-	.	gene_id "ENSMUSG00000098097.10"; transcript_id "ENSMUSG00000098097.10_tx_209"; exon_id "chr3_120590845_120590939_-"; exonnum "4"; txlen "1899";
chr3	ENSEMBL_gcm37	exon	120590845	120590939	0.444968174828624	-	.	gene_id "ENSMUSG00000098097.10"; transcript_id "ENSMUSG00000098097.10_tx_21"; exon_id "chr3_120590845_120590939_-"; exonnum "3"; txlen "1086";
chr3	ENSEMBL_gcm37	exon	120590845	120590939	0.0481124407489705	-	.	gene_id "ENSMUSG00000098097.10"; transcript_id "ENSMUSG00000098097.10_tx_212"; exon_id "chr3_120590845_120590939_-"; exonnum "4"; txlen "1679";
chr3	ENSEMBL_gcm37	exon	120590845	120590939	0.044470877707727	-	.	gene_id "ENSMUSG00000098097.10"; transcript_id "ENSMUSG00000098097.10_tx_216"; exon_id "chr3_120590845_120590939_-"; exonnum "5"; txlen "1880";
chr3	ENSEMBL_gcm37	exon	120590845	120590939	0.0443683018402693	-	.	gene_id "ENSMUSG00000098097.10"; transcript_id "ENSMUSG00000098097.10_tx_217"; exon_id "chr3_120590845_120590939_-"; exonnum "4"; txlen "2037";
chr3	ENSEMBL_gcm37	exon	120590845	120590939	0.0440751547813773	-	.	gene_id "ENSMUSG00000098097.10"; transcript_id "ENSMUSG00000098097.10_tx_218"; exon_id "chr3_120590845_120590939_-"; exonnum "4"; txlen "1330";
chr3	ENSEMBL_gcm37	exon	120590845	120590939	0.444968174828624	-	.	gene_id "ENSMUSG00000098097.10"; transcript_id "ENSMUSG00000098097.10_tx_22"; exon_id "chr3_120590845_120590939_-"; exonnum "3"; txlen "943";
chr3	ENSEMBL_gcm37	exon	120590845	120590939	0.0432240171724961	-	.	gene_id "ENSMUSG00000098097.10"; transcript_id "ENSMUSG00000098097.10_tx_220"; exon_id "chr3_120590845_120590939_-"; exonnum "5"; txlen "4694";
chr3	ENSEMBL_gcm37	exon	120590845	120590939	0.0432240171724961	-	.	gene_id "ENSMUSG00000098097.10"; transcript_id "ENSMUSG00000098097.10_tx_221"; exon_id "chr3_120590845_120590939_-"; exonnum "5"; txlen "4484";
chr3	ENSEMBL_gcm37	exon	120590845	120590939	0.0431113799247073	-	.	gene_id "ENSMUSG00000098097.10"; transcript_id "ENSMUSG00000098097.10_tx_223"; exon_id "chr3_120590845_120590939_-"; exonnum "4"; txlen "638";
chr3	ENSEMBL_gcm37	exon	120590845	120590939	0.0431113799247073	-	.	gene_id "ENSMUSG00000098097.10"; transcript_id "ENSMUSG00000098097.10_tx_224"; exon_id "chr3_120590845_120590939_-"; exonnum "4"; txlen "935";
chr3	ENSEMBL_gcm37	exon	120590845	120590939	0.0431113799247073	-	.	gene_id "ENSMUSG00000098097.10"; transcript_id "ENSMUSG00000098097.10_tx_226"; exon_id "chr3_120590845_120590939_-"; exonnum "4"; txlen "827";
chr3	ENSEMBL_gcm37	exon	120590845	120590939	0.0431113799247073	-	.	gene_id "ENSMUSG00000098097.10"; transcript_id "ENSMUSG00000098097.10_tx_227"; exon_id "chr3_120590845_120590939_-"; exonnum "4"; txlen "1648";
chr3	ENSEMBL_gcm37	exon	120590845	120590939	0.0424736754484753	-	.	gene_id "ENSMUSG00000098097.10"; transcript_id "ENSMUSG00000098097.10_tx_229"; exon_id "chr3_120590845_120590939_-"; exonnum "4"; txlen "2097";
chr3	ENSEMBL_gcm37	exon	120590845	120590939	0.444968174828624	-	.	gene_id "ENSMUSG00000098097.10"; transcript_id "ENSMUSG00000098097.10_tx_23"; exon_id "chr3_120590845_120590939_-"; exonnum "3"; txlen "1153";
chr3	ENSEMBL_gcm37	exon	120590845	120590939	0.0386627617922091	-	.	gene_id "ENSMUSG00000098097.10"; transcript_id "ENSMUSG00000098097.10_tx_240"; exon_id "chr3_120590845_120590939_-"; exonnum "4"; txlen "1051";
chr3	ENSEMBL_gcm37	exon	120590845	120590939	0.0351051269060789	-	.	gene_id "ENSMUSG00000098097.10"; transcript_id "ENSMUSG00000098097.10_tx_247"; exon_id "chr3_120590845_120590939_-"; exonnum "4"; txlen "1943";
chr3	ENSEMBL_gcm37	exon	120590845	120590939	0.0351051269060789	-	.	gene_id "ENSMUSG00000098097.10"; transcript_id "ENSMUSG00000098097.10_tx_249"; exon_id "chr3_120590845_120590939_-"; exonnum "4"; txlen "1992";
chr3	ENSEMBL_gcm37	exon	120590845	120590939	0.0351051269060789	-	.	gene_id "ENSMUSG00000098097.10"; transcript_id "ENSMUSG00000098097.10_tx_250"; exon_id "chr3_120590845_120590939_-"; exonnum "4"; txlen "1646";
chr3	ENSEMBL_gcm37	exon	120590845	120590939	0.0351051269060789	-	.	gene_id "ENSMUSG00000098097.10"; transcript_id "ENSMUSG00000098097.10_tx_252"; exon_id "chr3_120590845_120590939_-"; exonnum "5"; txlen "2520";
chr3	ENSEMBL_gcm37	exon	120590845	120590939	0.398105492402372	-	.	gene_id "ENSMUSG00000098097.10"; transcript_id "ENSMUSG00000098097.10_tx_26"; exon_id "chr3_120590845_120590939_-"; exonnum "3"; txlen "2088";
chr3	ENSEMBL_gcm37	exon	120590845	120590939	0.0320829415561032	-	.	gene_id "ENSMUSG00000098097.10"; transcript_id "ENSMUSG00000098097.10_tx_269"; exon_id "chr3_120590845_120590939_-"; exonnum "4"; txlen "2323";
chr3	ENSEMBL_gcm37	exon	120590845	120590939	0.388712486423601	-	.	gene_id "ENSMUSG00000098097.10"; transcript_id "ENSMUSG00000098097.10_tx_27"; exon_id "chr3_120590845_120590939_-"; exonnum "4"; txlen "2131";
chr3	ENSEMBL_gcm37	exon	120590845	120590939	0.0320829415561032	-	.	gene_id "ENSMUSG00000098097.10"; transcript_id "ENSMUSG00000098097.10_tx_270"; exon_id "chr3_120590845_120590939_-"; exonnum "4"; txlen "1970";
chr3	ENSEMBL_gcm37	exon	120590845	120590939	0.0320829415561032	-	.	gene_id "ENSMUSG00000098097.10"; transcript_id "ENSMUSG00000098097.10_tx_271"; exon_id "chr3_120590845_120590939_-"; exonnum "4"; txlen "2113";
chr3	ENSEMBL_gcm37	exon	120590845	120590939	0.0307938428033624	-	.	gene_id "ENSMUSG00000098097.10"; transcript_id "ENSMUSG00000098097.10_tx_274"; exon_id "chr3_120590845_120590939_-"; exonnum "4"; txlen "2312";
chr3	ENSEMBL_gcm37	exon	120590845	120590939	0.0307938428033624	-	.	gene_id "ENSMUSG00000098097.10"; transcript_id "ENSMUSG00000098097.10_tx_275"; exon_id "chr3_120590845_120590939_-"; exonnum "4"; txlen "2181";
chr3	ENSEMBL_gcm37	exon	120590845	120590939	0.0302757536484443	-	.	gene_id "ENSMUSG00000098097.10"; transcript_id "ENSMUSG00000098097.10_tx_278"; exon_id "chr3_120590845_120590939_-"; exonnum "4"; txlen "2032";
chr3	ENSEMBL_gcm37	exon	120590845	120590939	0.0302757536484443	-	.	gene_id "ENSMUSG00000098097.10"; transcript_id "ENSMUSG00000098097.10_tx_279"; exon_id "chr3_120590845_120590939_-"; exonnum "4"; txlen "2081";
chr3	ENSEMBL_gcm37	exon	120590845	120590939	0.0298861226086392	-	.	gene_id "ENSMUSG00000098097.10"; transcript_id "ENSMUSG00000098097.10_tx_281"; exon_id "chr3_120590845_120590939_-"; exonnum "4"; txlen "1338";
chr3	ENSEMBL_gcm37	exon	120590845	120590939	0.0298861226086392	-	.	gene_id "ENSMUSG00000098097.10"; transcript_id "ENSMUSG00000098097.10_tx_283"; exon_id "chr3_120590845_120590939_-"; exonnum "4"; txlen "1128";
chr3	ENSEMBL_gcm37	exon	120590845	120590939	0.0298861226086392	-	.	gene_id "ENSMUSG00000098097.10"; transcript_id "ENSMUSG00000098097.10_tx_284"; exon_id "chr3_120590845_120590939_-"; exonnum "4"; txlen "985";
chr3	ENSEMBL_gcm37	exon	120590845	120590939	0.0298861226086392	-	.	gene_id "ENSMUSG00000098097.10"; transcript_id "ENSMUSG00000098097.10_tx_285"; exon_id "chr3_120590845_120590939_-"; exonnum "4"; txlen "1530";
chr3	ENSEMBL_gcm37	exon	120590845	120590939	0.0298861226086392	-	.	gene_id "ENSMUSG00000098097.10"; transcript_id "ENSMUSG00000098097.10_tx_286"; exon_id "chr3_120590845_120590939_-"; exonnum "4"; txlen "1387";
chr3	ENSEMBL_gcm37	exon	120590845	120590939	0.0298861226086392	-	.	gene_id "ENSMUSG00000098097.10"; transcript_id "ENSMUSG00000098097.10_tx_287"; exon_id "chr3_120590845_120590939_-"; exonnum "4"; txlen "1177";
chr3	ENSEMBL_gcm37	exon	120590845	120590939	0.0295626892389299	-	.	gene_id "ENSMUSG00000098097.10"; transcript_id "ENSMUSG00000098097.10_tx_288"; exon_id "chr3_120590845_120590939_-"; exonnum "4"; txlen "1735";
chr3	ENSEMBL_gcm37	exon	120590845	120590939	0.0288402961593613	-	.	gene_id "ENSMUSG00000098097.10"; transcript_id "ENSMUSG00000098097.10_tx_292"; exon_id "chr3_120590845_120590939_-"; exonnum "5"; txlen "2597";
chr3	ENSEMBL_gcm37	exon	120590845	120590939	0.963846939644744	-	.	gene_id "ENSMUSG00000098097.10"; transcript_id "ENSMUSG00000098097.10_tx_3"; exon_id "chr3_120590845_120590939_-"; exonnum "4"; txlen "1173";
chr3	ENSEMBL_gcm37	exon	120590845	120590939	0.0269296386860688	-	.	gene_id "ENSMUSG00000098097.10"; transcript_id "ENSMUSG00000098097.10_tx_305"; exon_id "chr3_120590845_120590939_-"; exonnum "5"; txlen "2710";
chr3	ENSEMBL_gcm37	exon	120590845	120590939	0.0269296386860688	-	.	gene_id "ENSMUSG00000098097.10"; transcript_id "ENSMUSG00000098097.10_tx_306"; exon_id "chr3_120590845_120590939_-"; exonnum "5"; txlen "2500";
chr3	ENSEMBL_gcm37	exon	120590845	120590939	0.026702840191146	-	.	gene_id "ENSMUSG00000098097.10"; transcript_id "ENSMUSG00000098097.10_tx_313"; exon_id "chr3_120590845_120590939_-"; exonnum "4"; txlen "2161";
chr3	ENSEMBL_gcm37	exon	120590845	120590939	0.0256354911471147	-	.	gene_id "ENSMUSG00000098097.10"; transcript_id "ENSMUSG00000098097.10_tx_316"; exon_id "chr3_120590845_120590939_-"; exonnum "4"; txlen "2138";
chr3	ENSEMBL_gcm37	exon	120590845	120590939	0.0256354911471147	-	.	gene_id "ENSMUSG00000098097.10"; transcript_id "ENSMUSG00000098097.10_tx_317"; exon_id "chr3_120590845_120590939_-"; exonnum "4"; txlen "2051";
chr3	ENSEMBL_gcm37	exon	120590845	120590939	0.0256354911471147	-	.	gene_id "ENSMUSG00000098097.10"; transcript_id "ENSMUSG00000098097.10_tx_318"; exon_id "chr3_120590845_120590939_-"; exonnum "4"; txlen "2330";
chr3	ENSEMBL_gcm37	exon	120590845	120590939	0.024905102173866	-	.	gene_id "ENSMUSG00000098097.10"; transcript_id "ENSMUSG00000098097.10_tx_319"; exon_id "chr3_120590845_120590939_-"; exonnum "4"; txlen "2224";
chr3	ENSEMBL_gcm37	exon	120590845	120590939	0.304798289875927	-	.	gene_id "ENSMUSG00000098097.10"; transcript_id "ENSMUSG00000098097.10_tx_32"; exon_id "chr3_120590845_120590939_-"; exonnum "5"; txlen "974";
chr3	ENSEMBL_gcm37	exon	120590845	120590939	0.289942125691412	-	.	gene_id "ENSMUSG00000098097.10"; transcript_id "ENSMUSG00000098097.10_tx_35"; exon_id "chr3_120590845_120590939_-"; exonnum "5"; txlen "1601";
chr3	ENSEMBL_gcm37	exon	120590845	120590939	0.284799752324757	-	.	gene_id "ENSMUSG00000098097.10"; transcript_id "ENSMUSG00000098097.10_tx_37"; exon_id "chr3_120590845_120590939_-"; exonnum "4"; txlen "1924";
chr3	ENSEMBL_gcm37	exon	120590845	120590939	0.279279234238001	-	.	gene_id "ENSMUSG00000098097.10"; transcript_id "ENSMUSG00000098097.10_tx_38"; exon_id "chr3_120590845_120590939_-"; exonnum "3"; txlen "1878";
chr3	ENSEMBL_gcm37	exon	120590845	120590939	0.264816633654265	-	.	gene_id "ENSMUSG00000098097.10"; transcript_id "ENSMUSG00000098097.10_tx_40"; exon_id "chr3_120590845_120590939_-"; exonnum "4"; txlen "1921";
chr3	ENSEMBL_gcm37	exon	120590845	120590939	0.254753150384761	-	.	gene_id "ENSMUSG00000098097.10"; transcript_id "ENSMUSG00000098097.10_tx_41"; exon_id "chr3_120590845_120590939_-"; exonnum "4"; txlen "1165";
chr3	ENSEMBL_gcm37	exon	120590845	120590939	0.246900883165326	-	.	gene_id "ENSMUSG00000098097.10"; transcript_id "ENSMUSG00000098097.10_tx_42"; exon_id "chr3_120590845_120590939_-"; exonnum "4"; txlen "2180";
chr3	ENSEMBL_gcm37	exon	120590845	120590939	0.238480074931697	-	.	gene_id "ENSMUSG00000098097.10"; transcript_id "ENSMUSG00000098097.10_tx_43"; exon_id "chr3_120590845_120590939_-"; exonnum "3"; txlen "1434";
chr3	ENSEMBL_gcm37	exon	120590845	120590939	0.217775428970367	-	.	gene_id "ENSMUSG00000098097.10"; transcript_id "ENSMUSG00000098097.10_tx_46"; exon_id "chr3_120590845_120590939_-"; exonnum "5"; txlen "918";
chr3	ENSEMBL_gcm37	exon	120590845	120590939	0.217775428970367	-	.	gene_id "ENSMUSG00000098097.10"; transcript_id "ENSMUSG00000098097.10_tx_47"; exon_id "chr3_120590845_120590939_-"; exonnum "5"; txlen "1061";
chr3	ENSEMBL_gcm37	exon	120590845	120590939	0.213558093483006	-	.	gene_id "ENSMUSG00000098097.10"; transcript_id "ENSMUSG00000098097.10_tx_48"; exon_id "chr3_120590845_120590939_-"; exonnum "5"; txlen "1958";
chr3	ENSEMBL_gcm37	exon	120590845	120590939	0.206883019441031	-	.	gene_id "ENSMUSG00000098097.10"; transcript_id "ENSMUSG00000098097.10_tx_49"; exon_id "chr3_120590845_120590939_-"; exonnum "4"; txlen "730";
chr3	ENSEMBL_gcm37	exon	120590845	120590939	0.178485355322649	-	.	gene_id "ENSMUSG00000098097.10"; transcript_id "ENSMUSG00000098097.10_tx_50"; exon_id "chr3_120590845_120590939_-"; exonnum "5"; txlen "2255";
chr3	ENSEMBL_gcm37	exon	120590845	120590939	0.175905973735749	-	.	gene_id "ENSMUSG00000098097.10"; transcript_id "ENSMUSG00000098097.10_tx_51"; exon_id "chr3_120590845_120590939_-"; exonnum "4"; txlen "1632";
chr3	ENSEMBL_gcm37	exon	120590845	120590939	0.150376599023086	-	.	gene_id "ENSMUSG00000098097.10"; transcript_id "ENSMUSG00000098097.10_tx_53"; exon_id "chr3_120590845_120590939_-"; exonnum "4"; txlen "868";
chr3	ENSEMBL_gcm37	exon	120590845	120590939	0.145501006001342	-	.	gene_id "ENSMUSG00000098097.10"; transcript_id "ENSMUSG00000098097.10_tx_56"; exon_id "chr3_120590845_120590939_-"; exonnum "4"; txlen "1618";
chr3	ENSEMBL_gcm37	exon	120590845	120590939	0.143611882797596	-	.	gene_id "ENSMUSG00000098097.10"; transcript_id "ENSMUSG00000098097.10_tx_57"; exon_id "chr3_120590845_120590939_-"; exonnum "4"; txlen "1962";
chr3	ENSEMBL_gcm37	exon	120590845	120590939	0.143611882797596	-	.	gene_id "ENSMUSG00000098097.10"; transcript_id "ENSMUSG00000098097.10_tx_58"; exon_id "chr3_120590845_120590939_-"; exonnum "4"; txlen "1473";
chr3	ENSEMBL_gcm37	exon	120590845	120590939	0.143038461822762	-	.	gene_id "ENSMUSG00000098097.10"; transcript_id "ENSMUSG00000098097.10_tx_59"; exon_id "chr3_120590845_120590939_-"; exonnum "5"; txlen "2447";
chr3	ENSEMBL_gcm37	exon	120590845	120590939	0.829050961242133	-	.	gene_id "ENSMUSG00000098097.10"; transcript_id "ENSMUSG00000098097.10_tx_6"; exon_id "chr3_120590845_120590939_-"; exonnum "4"; txlen "1965";
chr3	ENSEMBL_gcm37	exon	120590845	120590939	0.143038461822762	-	.	gene_id "ENSMUSG00000098097.10"; transcript_id "ENSMUSG00000098097.10_tx_60"; exon_id "chr3_120590845_120590939_-"; exonnum "5"; txlen "2237";
chr3	ENSEMBL_gcm37	exon	120590845	120590939	0.140832763901698	-	.	gene_id "ENSMUSG00000098097.10"; transcript_id "ENSMUSG00000098097.10_tx_63"; exon_id "chr3_120590845_120590939_-"; exonnum "3"; txlen "905";
chr3	ENSEMBL_gcm37	exon	120590845	120590939	0.139990786390148	-	.	gene_id "ENSMUSG00000098097.10"; transcript_id "ENSMUSG00000098097.10_tx_64"; exon_id "chr3_120590845_120590939_-"; exonnum "4"; txlen "1756";
chr3	ENSEMBL_gcm37	exon	120590845	120590939	0.138559520376168	-	.	gene_id "ENSMUSG00000098097.10"; transcript_id "ENSMUSG00000098097.10_tx_65"; exon_id "chr3_120590845_120590939_-"; exonnum "4"; txlen "2348";
chr3	ENSEMBL_gcm37	exon	120590845	120590939	0.137301880251891	-	.	gene_id "ENSMUSG00000098097.10"; transcript_id "ENSMUSG00000098097.10_tx_66"; exon_id "chr3_120590845_120590939_-"; exonnum "4"; txlen "578";
chr3	ENSEMBL_gcm37	exon	120590845	120590939	0.133858623343854	-	.	gene_id "ENSMUSG00000098097.10"; transcript_id "ENSMUSG00000098097.10_tx_68"; exon_id "chr3_120590845_120590939_-"; exonnum "3"; txlen "643";
chr3	ENSEMBL_gcm37	exon	120590845	120590939	0.799427998828824	-	.	gene_id "ENSMUSG00000098097.10"; transcript_id "ENSMUSG00000098097.10_tx_7"; exon_id "chr3_120590845_120590939_-"; exonnum "4"; txlen "2367";
chr3	ENSEMBL_gcm37	exon	120590845	120590939	0.120738697369377	-	.	gene_id "ENSMUSG00000098097.10"; transcript_id "ENSMUSG00000098097.10_tx_71"; exon_id "chr3_120590845_120590939_-"; exonnum "3"; txlen "1691";
chr3	ENSEMBL_gcm37	exon	120590845	120590939	0.120738697369377	-	.	gene_id "ENSMUSG00000098097.10"; transcript_id "ENSMUSG00000098097.10_tx_72"; exon_id "chr3_120590845_120590939_-"; exonnum "3"; txlen "2044";
chr3	ENSEMBL_gcm37	exon	120590845	120590939	0.113614704202684	-	.	gene_id "ENSMUSG00000098097.10"; transcript_id "ENSMUSG00000098097.10_tx_74"; exon_id "chr3_120590845_120590939_-"; exonnum "4"; txlen "1357";
chr3	ENSEMBL_gcm37	exon	120590845	120590939	0.113614704202684	-	.	gene_id "ENSMUSG00000098097.10"; transcript_id "ENSMUSG00000098097.10_tx_75"; exon_id "chr3_120590845_120590939_-"; exonnum "4"; txlen "955";
chr3	ENSEMBL_gcm37	exon	120590845	120590939	0.113614704202684	-	.	gene_id "ENSMUSG00000098097.10"; transcript_id "ENSMUSG00000098097.10_tx_76"; exon_id "chr3_120590845_120590939_-"; exonnum "4"; txlen "812";
chr3	ENSEMBL_gcm37	exon	120590845	120590939	0.113614704202684	-	.	gene_id "ENSMUSG00000098097.10"; transcript_id "ENSMUSG00000098097.10_tx_77"; exon_id "chr3_120590845_120590939_-"; exonnum "4"; txlen "1214";
chr3	ENSEMBL_gcm37	exon	120590845	120590939	0.113614704202684	-	.	gene_id "ENSMUSG00000098097.10"; transcript_id "ENSMUSG00000098097.10_tx_78"; exon_id "chr3_120590845_120590939_-"; exonnum "4"; txlen "1004";
chr3	ENSEMBL_gcm37	exon	120590845	120590939	0.113614704202684	-	.	gene_id "ENSMUSG00000098097.10"; transcript_id "ENSMUSG00000098097.10_tx_79"; exon_id "chr3_120590845_120590939_-"; exonnum "4"; txlen "1147";
chr3	ENSEMBL_gcm37	exon	120590845	120590939	0.104539686739228	-	.	gene_id "ENSMUSG00000098097.10"; transcript_id "ENSMUSG00000098097.10_tx_83"; exon_id "chr3_120590845_120590939_-"; exonnum "5"; txlen "2094";
chr3	ENSEMBL_gcm37	exon	120590845	120590939	0.101666104351821	-	.	gene_id "ENSMUSG00000098097.10"; transcript_id "ENSMUSG00000098097.10_tx_84"; exon_id "chr3_120590845_120590939_-"; exonnum "4"; txlen "3106";
chr3	ENSEMBL_gcm37	exon	120590845	120590939	0.100730523014253	-	.	gene_id "ENSMUSG00000098097.10"; transcript_id "ENSMUSG00000098097.10_tx_86"; exon_id "chr3_120590845_120590939_-"; exonnum "4"; txlen "3357";
chr3	ENSEMBL_gcm37	exon	120590845	120590939	0.0994830812308295	-	.	gene_id "ENSMUSG00000098097.10"; transcript_id "ENSMUSG00000098097.10_tx_87"; exon_id "chr3_120590845_120590939_-"; exonnum "4"; txlen "3000";
chr3	ENSEMBL_gcm37	exon	120590845	120590939	0.0935577327595656	-	.	gene_id "ENSMUSG00000098097.10"; transcript_id "ENSMUSG00000098097.10_tx_88"; exon_id "chr3_120590845_120590939_-"; exonnum "4"; txlen "3511";
chr3	ENSEMBL_gcm37	exon	120590845	120590939	0.0935577327595656	-	.	gene_id "ENSMUSG00000098097.10"; transcript_id "ENSMUSG00000098097.10_tx_89"; exon_id "chr3_120590845_120590939_-"; exonnum "4"; txlen "3214";
chr3	ENSEMBL_gcm37	exon	120590845	120590939	0.733195073826044	-	.	gene_id "ENSMUSG00000098097.10"; transcript_id "ENSMUSG00000098097.10_tx_9"; exon_id "chr3_120590845_120590939_-"; exonnum "4"; txlen "643";
chr3	ENSEMBL_gcm37	exon	120590845	120590939	0.0935577327595656	-	.	gene_id "ENSMUSG00000098097.10"; transcript_id "ENSMUSG00000098097.10_tx_90"; exon_id "chr3_120590845_120590939_-"; exonnum "4"; txlen "3703";
chr3	ENSEMBL_gcm37	exon	120590845	120590939	0.0935577327595656	-	.	gene_id "ENSMUSG00000098097.10"; transcript_id "ENSMUSG00000098097.10_tx_91"; exon_id "chr3_120590845_120590939_-"; exonnum "4"; txlen "3301";
chr3	ENSEMBL_gcm37	exon	120590845	120590939	0.0935577327595656	-	.	gene_id "ENSMUSG00000098097.10"; transcript_id "ENSMUSG00000098097.10_tx_92"; exon_id "chr3_120590845_120590939_-"; exonnum "4"; txlen "3493";
chr3	ENSEMBL_gcm37	exon	120590845	120590939	0.0935577327595656	-	.	gene_id "ENSMUSG00000098097.10"; transcript_id "ENSMUSG00000098097.10_tx_93"; exon_id "chr3_120590845_120590939_-"; exonnum "3"; txlen "3019";
chr3	ENSEMBL_gcm37	exon	120590845	120590939	0.0935577327595656	-	.	gene_id "ENSMUSG00000098097.10"; transcript_id "ENSMUSG00000098097.10_tx_94"; exon_id "chr3_120590845_120590939_-"; exonnum "3"; txlen "3424";
chr3	ENSEMBL_gcm37	exon	120590845	120590939	0.0935577327595656	-	.	gene_id "ENSMUSG00000098097.10"; transcript_id "ENSMUSG00000098097.10_tx_95"; exon_id "chr3_120590845_120590939_-"; exonnum "3"; txlen "3616";
chr3	ENSEMBL_gcm37	exon	120590845	120590939	0.0935577327595656	-	.	gene_id "ENSMUSG00000098097.10"; transcript_id "ENSMUSG00000098097.10_tx_96"; exon_id "chr3_120590845_120590939_-"; exonnum "3"; txlen "3127";
chr3	ENSEMBL_gcm37	exon	120590845	120590939	0.0935577327595656	-	.	gene_id "ENSMUSG00000098097.10"; transcript_id "ENSMUSG00000098097.10_tx_98"; exon_id "chr3_120590845_120590939_-"; exonnum "3"; txlen "3270";
chr3	ENSEMBL_gcm37	exon	120590845	120590939	0.0935577327595656	-	.	gene_id "ENSMUSG00000098097.10"; transcript_id "ENSMUSG00000098097.10_tx_99"; exon_id "chr3_120590845_120590939_-"; exonnum "3"; txlen "3214";
chr3	HAVANA	exon	120591241	120591318	0	-	.	gene_id "ENSMUSG00000098097.10"; transcript_id "ENSMUST00000343775.1"; gene_type "lncRNA"; gene_name "6530403H02Rik"; transcript_type "lncRNA"; transcript_name "6530403H02Rik-208"; exon_number 3; exon_id "ENSMUSE00001239360.2"; level 2; mgi_id "MGI:2444638"; tag "basic"; tag "TAGENE"; havana_gene "OTTMUSG00000043534.1";
chr3	HAVANA	exon	120591241	120591318	0	-	.	gene_id "ENSMUSG00000098097.10"; transcript_id "ENSMUST00000182124.8"; gene_type "lncRNA"; gene_name "6530403H02Rik"; transcript_type "lncRNA"; transcript_name "6530403H02Rik-202"; exon_number 3; exon_id "ENSMUSE00001239360.2"; level 2; transcript_support_level "1"; mgi_id "MGI:2444638"; tag "basic"; havana_gene "OTTMUSG00000043534.1"; havana_transcript "OTTMUST00000114177.1";
chr3	HAVANA	exon	120591241	120591318	0	-	.	gene_id "ENSMUSG00000098097.10"; transcript_id "ENSMUST00000182099.3"; gene_type "lncRNA"; gene_name "6530403H02Rik"; transcript_type "lncRNA"; transcript_name "6530403H02Rik-201"; exon_number 3; exon_id "ENSMUSE00001239360.2"; level 2; transcript_support_level "3"; mgi_id "MGI:2444638"; tag "basic"; tag "TAGENE"; havana_gene "OTTMUSG00000043534.1"; havana_transcript "OTTMUST00000114181.1";
chr3	HAVANA	exon	120591241	120591318	0	-	.	gene_id "ENSMUSG00000098097.10"; transcript_id "ENSMUST00000343778.1"; gene_type "lncRNA"; gene_name "6530403H02Rik"; transcript_type "lncRNA"; transcript_name "6530403H02Rik-211"; exon_number 3; exon_id "ENSMUSE00001239360.2"; level 2; mgi_id "MGI:2444638"; tag "TAGENE"; havana_gene "OTTMUSG00000043534.1";
chr3	HAVANA	exon	120591241	120591318	0	-	.	gene_id "ENSMUSG00000098097.10"; transcript_id "ENSMUST00000244864.1"; gene_type "lncRNA"; gene_name "6530403H02Rik"; transcript_type "lncRNA"; transcript_name "6530403H02Rik-206"; exon_number 3; exon_id "ENSMUSE00001239360.2"; level 2; mgi_id "MGI:2444638"; tag "TAGENE"; havana_gene "OTTMUSG00000043534.1";
chr3	HAVANA	exon	120591241	120591318	0	-	.	gene_id "ENSMUSG00000098097.10"; transcript_id "ENSMUST00000343795.1"; gene_type "lncRNA"; gene_name "6530403H02Rik"; transcript_type "lncRNA"; transcript_name "6530403H02Rik-228"; exon_number 3; exon_id "ENSMUSE00001239360.2"; level 2; mgi_id "MGI:2444638"; tag "TAGENE"; havana_gene "OTTMUSG00000043534.1";
chr3	HAVANA	exon	120591241	120591318	0	-	.	gene_id "ENSMUSG00000098097.10"; transcript_id "ENSMUST00000343780.1"; gene_type "lncRNA"; gene_name "6530403H02Rik"; transcript_type "lncRNA"; transcript_name "6530403H02Rik-213"; exon_number 3; exon_id "ENSMUSE00001239360.2"; level 2; mgi_id "MGI:2444638"; tag "basic"; tag "TAGENE"; havana_gene "OTTMUSG00000043534.1";
chr3	HAVANA	exon	120591241	120591318	0	-	.	gene_id "ENSMUSG00000098097.10"; transcript_id "ENSMUST00000343798.1"; gene_type "lncRNA"; gene_name "6530403H02Rik"; transcript_type "lncRNA"; transcript_name "6530403H02Rik-231"; exon_number 3; exon_id "ENSMUSE00001239360.2"; level 2; mgi_id "MGI:2444638"; tag "TAGENE"; havana_gene "OTTMUSG00000043534.1";
chr3	HAVANA	exon	120591241	120591318	0	-	.	gene_id "ENSMUSG00000098097.10"; transcript_id "ENSMUST00000343796.1"; gene_type "lncRNA"; gene_name "6530403H02Rik"; transcript_type "lncRNA"; transcript_name "6530403H02Rik-229"; exon_number 3; exon_id "ENSMUSE00001239360.2"; level 2; mgi_id "MGI:2444638"; tag "TAGENE"; havana_gene "OTTMUSG00000043534.1";
chr3	HAVANA	exon	120591241	120591318	0	-	.	gene_id "ENSMUSG00000098097.10"; transcript_id "ENSMUST00000343797.1"; gene_type "lncRNA"; gene_name "6530403H02Rik"; transcript_type "lncRNA"; transcript_name "6530403H02Rik-230"; exon_number 3; exon_id "ENSMUSE00001239360.2"; level 2; mgi_id "MGI:2444638"; tag "TAGENE"; havana_gene "OTTMUSG00000043534.1";
chr3	HAVANA	exon	120591241	120591318	0	-	.	gene_id "ENSMUSG00000098097.10"; transcript_id "ENSMUST00000343794.1"; gene_type "lncRNA"; gene_name "6530403H02Rik"; transcript_type "lncRNA"; transcript_name "6530403H02Rik-227"; exon_number 2; exon_id "ENSMUSE00001239360.2"; level 2; mgi_id "MGI:2444638"; tag "TAGENE"; havana_gene "OTTMUSG00000043534.1";
chr3	HAVANA	exon	120591241	120591318	0	-	.	gene_id "ENSMUSG00000098097.10"; transcript_id "ENSMUST00000343793.1"; gene_type "lncRNA"; gene_name "6530403H02Rik"; transcript_type "lncRNA"; transcript_name "6530403H02Rik-226"; exon_number 3; exon_id "ENSMUSE00001239360.2"; level 2; mgi_id "MGI:2444638"; tag "TAGENE"; havana_gene "OTTMUSG00000043534.1";
chr3	HAVANA	exon	120591241	120591318	0	-	.	gene_id "ENSMUSG00000098097.10"; transcript_id "ENSMUST00000343792.1"; gene_type "lncRNA"; gene_name "6530403H02Rik"; transcript_type "lncRNA"; transcript_name "6530403H02Rik-225"; exon_number 3; exon_id "ENSMUSE00001239360.2"; level 2; mgi_id "MGI:2444638"; tag "basic"; tag "TAGENE"; havana_gene "OTTMUSG00000043534.1";
chr3	HAVANA	exon	120591241	120591318	0	-	.	gene_id "ENSMUSG00000098097.10"; transcript_id "ENSMUST00000343791.1"; gene_type "lncRNA"; gene_name "6530403H02Rik"; transcript_type "lncRNA"; transcript_name "6530403H02Rik-224"; exon_number 4; exon_id "ENSMUSE00001239360.2"; level 2; mgi_id "MGI:2444638"; tag "basic"; tag "TAGENE"; havana_gene "OTTMUSG00000043534.1";
chr3	HAVANA	exon	120591241	120591318	0	-	.	gene_id "ENSMUSG00000098097.10"; transcript_id "ENSMUST00000343790.1"; gene_type "lncRNA"; gene_name "6530403H02Rik"; transcript_type "lncRNA"; transcript_name "6530403H02Rik-223"; exon_number 3; exon_id "ENSMUSE00001239360.2"; level 2; mgi_id "MGI:2444638"; tag "TAGENE"; havana_gene "OTTMUSG00000043534.1";
chr3	HAVANA	exon	120591241	120591318	0	-	.	gene_id "ENSMUSG00000098097.10"; transcript_id "ENSMUST00000343789.1"; gene_type "lncRNA"; gene_name "6530403H02Rik"; transcript_type "lncRNA"; transcript_name "6530403H02Rik-222"; exon_number 3; exon_id "ENSMUSE00001239360.2"; level 2; mgi_id "MGI:2444638"; tag "TAGENE"; havana_gene "OTTMUSG00000043534.1";
chr3	HAVANA	exon	120591241	120591318	0	-	.	gene_id "ENSMUSG00000098097.10"; transcript_id "ENSMUST00000343788.1"; gene_type "lncRNA"; gene_name "6530403H02Rik"; transcript_type "lncRNA"; transcript_name "6530403H02Rik-221"; exon_number 3; exon_id "ENSMUSE00001239360.2"; level 2; mgi_id "MGI:2444638"; tag "TAGENE"; havana_gene "OTTMUSG00000043534.1";
chr3	HAVANA	exon	120591241	120591318	0	-	.	gene_id "ENSMUSG00000098097.10"; transcript_id "ENSMUST00000343787.1"; gene_type "lncRNA"; gene_name "6530403H02Rik"; transcript_type "lncRNA"; transcript_name "6530403H02Rik-220"; exon_number 2; exon_id "ENSMUSE00001239360.2"; level 2; mgi_id "MGI:2444638"; tag "TAGENE"; havana_gene "OTTMUSG00000043534.1";
chr3	HAVANA	exon	120591241	120591318	0	-	.	gene_id "ENSMUSG00000098097.10"; transcript_id "ENSMUST00000343786.1"; gene_type "lncRNA"; gene_name "6530403H02Rik"; transcript_type "lncRNA"; transcript_name "6530403H02Rik-219"; exon_number 2; exon_id "ENSMUSE00001239360.2"; level 2; mgi_id "MGI:2444638"; tag "TAGENE"; havana_gene "OTTMUSG00000043534.1";
chr3	HAVANA	exon	120591241	120591318	0	-	.	gene_id "ENSMUSG00000098097.10"; transcript_id "ENSMUST00000343785.1"; gene_type "lncRNA"; gene_name "6530403H02Rik"; transcript_type "lncRNA"; transcript_name "6530403H02Rik-218"; exon_number 3; exon_id "ENSMUSE00001239360.2"; level 2; mgi_id "MGI:2444638"; tag "TAGENE"; havana_gene "OTTMUSG00000043534.1";
chr3	HAVANA	exon	120591241	120591318	0	-	.	gene_id "ENSMUSG00000098097.10"; transcript_id "ENSMUST00000343781.1"; gene_type "lncRNA"; gene_name "6530403H02Rik"; transcript_type "lncRNA"; transcript_name "6530403H02Rik-214"; exon_number 3; exon_id "ENSMUSE00001239360.2"; level 2; mgi_id "MGI:2444638"; tag "basic"; tag "TAGENE"; havana_gene "OTTMUSG00000043534.1";
chr3	HAVANA	exon	120591241	120591318	0	-	.	gene_id "ENSMUSG00000098097.10"; transcript_id "ENSMUST00000343779.1"; gene_type "lncRNA"; gene_name "6530403H02Rik"; transcript_type "lncRNA"; transcript_name "6530403H02Rik-212"; exon_number 3; exon_id "ENSMUSE00001239360.2"; level 2; mgi_id "MGI:2444638"; tag "basic"; tag "TAGENE"; havana_gene "OTTMUSG00000043534.1";
chr3	HAVANA	exon	120591241	120591318	0	-	.	gene_id "ENSMUSG00000098097.10"; transcript_id "ENSMUST00000183276.8"; gene_type "lncRNA"; gene_name "6530403H02Rik"; transcript_type "lncRNA"; transcript_name "6530403H02Rik-204"; exon_number 2; exon_id "ENSMUSE00001239360.2"; level 2; transcript_support_level "3"; mgi_id "MGI:2444638"; havana_gene "OTTMUSG00000043534.1"; havana_transcript "OTTMUST00000114179.1";
chr3	HAVANA	exon	120591241	120591318	0	-	.	gene_id "ENSMUSG00000098097.10"; transcript_id "ENSMUST00000343799.1"; gene_type "lncRNA"; gene_name "6530403H02Rik"; transcript_type "lncRNA"; transcript_name "6530403H02Rik-232"; exon_number 3; exon_id "ENSMUSE00001239360.2"; level 2; mgi_id "MGI:2444638"; tag "basic"; tag "TAGENE"; havana_gene "OTTMUSG00000043534.1";
chr3	HAVANA	exon	120591241	120591318	0	-	.	gene_id "ENSMUSG00000098097.10"; transcript_id "ENSMUST00000343801.1"; gene_type "lncRNA"; gene_name "6530403H02Rik"; transcript_type "lncRNA"; transcript_name "6530403H02Rik-234"; exon_number 3; exon_id "ENSMUSE00001239360.2"; level 2; mgi_id "MGI:2444638"; tag "TAGENE"; havana_gene "OTTMUSG00000043534.1";
chr3	HAVANA	exon	120591241	120591318	0	-	.	gene_id "ENSMUSG00000098097.10"; transcript_id "ENSMUST00000183168.8"; gene_type "lncRNA"; gene_name "6530403H02Rik"; transcript_type "lncRNA"; transcript_name "6530403H02Rik-203"; exon_number 2; exon_id "ENSMUSE00001239360.2"; level 2; transcript_support_level "1"; mgi_id "MGI:2444638"; tag "basic"; havana_gene "OTTMUSG00000043534.1"; havana_transcript "OTTMUST00000114180.1";
chr3	HAVANA	exon	120591241	120591318	0	-	.	gene_id "ENSMUSG00000098097.10"; transcript_id "ENSMUST00000343802.1"; gene_type "lncRNA"; gene_name "6530403H02Rik"; transcript_type "lncRNA"; transcript_name "6530403H02Rik-235"; exon_number 3; exon_id "ENSMUSE00001239360.2"; level 2; mgi_id "MGI:2444638"; tag "TAGENE"; havana_gene "OTTMUSG00000043534.1";
chr3	HAVANA	exon	120591241	120591318	0	-	.	gene_id "ENSMUSG00000098097.10"; transcript_id "ENSMUST00000343803.1"; gene_type "lncRNA"; gene_name "6530403H02Rik"; transcript_type "lncRNA"; transcript_name "6530403H02Rik-236"; exon_number 3; exon_id "ENSMUSE00001239360.2"; level 2; mgi_id "MGI:2444638"; tag "basic"; tag "TAGENE"; havana_gene "OTTMUSG00000043534.1";
chr3	HAVANA	exon	120591241	120591318	0	-	.	gene_id "ENSMUSG00000098097.10"; transcript_id "ENSMUST00000343804.1"; gene_type "lncRNA"; gene_name "6530403H02Rik"; transcript_type "lncRNA"; transcript_name "6530403H02Rik-237"; exon_number 3; exon_id "ENSMUSE00001239360.2"; level 2; mgi_id "MGI:2444638"; tag "TAGENE"; havana_gene "OTTMUSG00000043534.1";
chr3	HAVANA	exon	120591241	120591318	0	-	.	gene_id "ENSMUSG00000098097.10"; transcript_id "ENSMUST00000343807.1"; gene_type "lncRNA"; gene_name "6530403H02Rik"; transcript_type "lncRNA"; transcript_name "6530403H02Rik-240"; exon_number 3; exon_id "ENSMUSE00001239360.2"; level 2; mgi_id "MGI:2444638"; tag "TAGENE"; havana_gene "OTTMUSG00000043534.1";
chr3	HAVANA	exon	120591241	120591318	0	-	.	gene_id "ENSMUSG00000098097.10"; transcript_id "ENSMUST00000343806.1"; gene_type "lncRNA"; gene_name "6530403H02Rik"; transcript_type "lncRNA"; transcript_name "6530403H02Rik-239"; exon_number 3; exon_id "ENSMUSE00001239360.2"; level 2; mgi_id "MGI:2444638"; tag "TAGENE"; havana_gene "OTTMUSG00000043534.1";
chr3	ENSEMBL_gcm37	exon	120591241	120591318	1.17123199347386	-	.	gene_id "ENSMUSG00000098097.10"; transcript_id "ENSMUSG00000098097.10_tx_1"; exon_id "chr3_120591241_120591318_-"; exonnum "3"; txlen "2175";
chr3	ENSEMBL_gcm37	exon	120591241	120591318	0.0924525814185167	-	.	gene_id "ENSMUSG00000098097.10"; transcript_id "ENSMUSG00000098097.10_tx_100"; exon_id "chr3_120591241_120591318_-"; exonnum "2"; txlen "1339";
chr3	ENSEMBL_gcm37	exon	120591241	120591318	0.0880364574939116	-	.	gene_id "ENSMUSG00000098097.10"; transcript_id "ENSMUSG00000098097.10_tx_102"; exon_id "chr3_120591241_120591318_-"; exonnum "4"; txlen "2045";
chr3	ENSEMBL_gcm37	exon	120591241	120591318	0.0873016104986105	-	.	gene_id "ENSMUSG00000098097.10"; transcript_id "ENSMUSG00000098097.10_tx_103"; exon_id "chr3_120591241_120591318_-"; exonnum "2"; txlen "1436";
chr3	ENSEMBL_gcm37	exon	120591241	120591318	0.0868872994509203	-	.	gene_id "ENSMUSG00000098097.10"; transcript_id "ENSMUSG00000098097.10_tx_104"; exon_id "chr3_120591241_120591318_-"; exonnum "2"; txlen "1358";
chr3	ENSEMBL_gcm37	exon	120591241	120591318	0.0848419070300222	-	.	gene_id "ENSMUSG00000098097.10"; transcript_id "ENSMUSG00000098097.10_tx_105"; exon_id "chr3_120591241_120591318_-"; exonnum "3"; txlen "2397";
chr3	ENSEMBL_gcm37	exon	120591241	120591318	0.0845783768374319	-	.	gene_id "ENSMUSG00000098097.10"; transcript_id "ENSMUSG00000098097.10_tx_106"; exon_id "chr3_120591241_120591318_-"; exonnum "2"; txlen "2280";
chr3	ENSEMBL_gcm37	exon	120591241	120591318	0.0845783768374319	-	.	gene_id "ENSMUSG00000098097.10"; transcript_id "ENSMUSG00000098097.10_tx_107"; exon_id "chr3_120591241_120591318_-"; exonnum "2"; txlen "1927";
chr3	ENSEMBL_gcm37	exon	120591241	120591318	0.0845783768374319	-	.	gene_id "ENSMUSG00000098097.10"; transcript_id "ENSMUSG00000098097.10_tx_108"; exon_id "chr3_120591241_120591318_-"; exonnum "4"; txlen "2260";
chr3	ENSEMBL_gcm37	exon	120591241	120591318	0.0823043970788322	-	.	gene_id "ENSMUSG00000098097.10"; transcript_id "ENSMUSG00000098097.10_tx_109"; exon_id "chr3_120591241_120591318_-"; exonnum "3"; txlen "1526";
chr3	ENSEMBL_gcm37	exon	120591241	120591318	0.724780496647024	-	.	gene_id "ENSMUSG00000098097.10"; transcript_id "ENSMUSG00000098097.10_tx_11"; exon_id "chr3_120591241_120591318_-"; exonnum "2"; txlen "807";
chr3	ENSEMBL_gcm37	exon	120591241	120591318	0.0818397471797277	-	.	gene_id "ENSMUSG00000098097.10"; transcript_id "ENSMUSG00000098097.10_tx_110"; exon_id "chr3_120591241_120591318_-"; exonnum "3"; txlen "2817";
chr3	ENSEMBL_gcm37	exon	120591241	120591318	0.0809863259531176	-	.	gene_id "ENSMUSG00000098097.10"; transcript_id "ENSMUSG00000098097.10_tx_111"; exon_id "chr3_120591241_120591318_-"; exonnum "4"; txlen "3186";
chr3	ENSEMBL_gcm37	exon	120591241	120591318	0.0809863259531176	-	.	gene_id "ENSMUSG00000098097.10"; transcript_id "ENSMUSG00000098097.10_tx_112"; exon_id "chr3_120591241_120591318_-"; exonnum "4"; txlen "3591";
chr3	ENSEMBL_gcm37	exon	120591241	120591318	0.0809863259531176	-	.	gene_id "ENSMUSG00000098097.10"; transcript_id "ENSMUSG00000098097.10_tx_113"; exon_id "chr3_120591241_120591318_-"; exonnum "4"; txlen "3783";
chr3	ENSEMBL_gcm37	exon	120591241	120591318	0.0809863259531176	-	.	gene_id "ENSMUSG00000098097.10"; transcript_id "ENSMUSG00000098097.10_tx_114"; exon_id "chr3_120591241_120591318_-"; exonnum "4"; txlen "3294";
chr3	ENSEMBL_gcm37	exon	120591241	120591318	0.0809863259531176	-	.	gene_id "ENSMUSG00000098097.10"; transcript_id "ENSMUSG00000098097.10_tx_115"; exon_id "chr3_120591241_120591318_-"; exonnum "4"; txlen "3091";
chr3	ENSEMBL_gcm37	exon	120591241	120591318	0.0809863259531176	-	.	gene_id "ENSMUSG00000098097.10"; transcript_id "ENSMUSG00000098097.10_tx_116"; exon_id "chr3_120591241_120591318_-"; exonnum "4"; txlen "3381";
chr3	ENSEMBL_gcm37	exon	120591241	120591318	0.69924383781039	-	.	gene_id "ENSMUSG00000098097.10"; transcript_id "ENSMUSG00000098097.10_tx_12"; exon_id "chr3_120591241_120591318_-"; exonnum "2"; txlen "751";
chr3	ENSEMBL_gcm37	exon	120591241	120591318	0.0780210600129578	-	.	gene_id "ENSMUSG00000098097.10"; transcript_id "ENSMUSG00000098097.10_tx_121"; exon_id "chr3_120591241_120591318_-"; exonnum "4"; txlen "1320";
chr3	ENSEMBL_gcm37	exon	120591241	120591318	0.0780210600129578	-	.	gene_id "ENSMUSG00000098097.10"; transcript_id "ENSMUSG00000098097.10_tx_122"; exon_id "chr3_120591241_120591318_-"; exonnum "4"; txlen "1271";
chr3	ENSEMBL_gcm37	exon	120591241	120591318	0.0730243960971767	-	.	gene_id "ENSMUSG00000098097.10"; transcript_id "ENSMUSG00000098097.10_tx_126"; exon_id "chr3_120591241_120591318_-"; exonnum "3"; txlen "828";
chr3	ENSEMBL_gcm37	exon	120591241	120591318	0.0730243960971767	-	.	gene_id "ENSMUSG00000098097.10"; transcript_id "ENSMUSG00000098097.10_tx_127"; exon_id "chr3_120591241_120591318_-"; exonnum "2"; txlen "741";
chr3	ENSEMBL_gcm37	exon	120591241	120591318	0.698535340879467	-	.	gene_id "ENSMUSG00000098097.10"; transcript_id "ENSMUSG00000098097.10_tx_13"; exon_id "chr3_120591241_120591318_-"; exonnum "3"; txlen "2157";
chr3	ENSEMBL_gcm37	exon	120591241	120591318	0.0706349423619651	-	.	gene_id "ENSMUSG00000098097.10"; transcript_id "ENSMUSG00000098097.10_tx_132"; exon_id "chr3_120591241_120591318_-"; exonnum "3"; txlen "2006";
chr3	ENSEMBL_gcm37	exon	120591241	120591318	0.070416381950849	-	.	gene_id "ENSMUSG00000098097.10"; transcript_id "ENSMUSG00000098097.10_tx_133"; exon_id "chr3_120591241_120591318_-"; exonnum "4"; txlen "1016";
chr3	ENSEMBL_gcm37	exon	120591241	120591318	0.070416381950849	-	.	gene_id "ENSMUSG00000098097.10"; transcript_id "ENSMUSG00000098097.10_tx_136"; exon_id "chr3_120591241_120591318_-"; exonnum "4"; txlen "908";
chr3	ENSEMBL_gcm37	exon	120591241	120591318	0.070416381950849	-	.	gene_id "ENSMUSG00000098097.10"; transcript_id "ENSMUSG00000098097.10_tx_137"; exon_id "chr3_120591241_120591318_-"; exonnum "4"; txlen "1159";
chr3	ENSEMBL_gcm37	exon	120591241	120591318	0.068613507334973	-	.	gene_id "ENSMUSG00000098097.10"; transcript_id "ENSMUSG00000098097.10_tx_139"; exon_id "chr3_120591241_120591318_-"; exonnum "2"; txlen "1545";
chr3	ENSEMBL_gcm37	exon	120591241	120591318	0.670883705671754	-	.	gene_id "ENSMUSG00000098097.10"; transcript_id "ENSMUSG00000098097.10_tx_14"; exon_id "chr3_120591241_120591318_-"; exonnum "3"; txlen "1691";
chr3	ENSEMBL_gcm37	exon	120591241	120591318	0.0678847332640369	-	.	gene_id "ENSMUSG00000098097.10"; transcript_id "ENSMUSG00000098097.10_tx_141"; exon_id "chr3_120591241_120591318_-"; exonnum "3"; txlen "3062";
chr3	ENSEMBL_gcm37	exon	120591241	120591318	0.0678847332640369	-	.	gene_id "ENSMUSG00000098097.10"; transcript_id "ENSMUSG00000098097.10_tx_142"; exon_id "chr3_120591241_120591318_-"; exonnum "3"; txlen "2967";
chr3	ENSEMBL_gcm37	exon	120591241	120591318	0.0675757019478637	-	.	gene_id "ENSMUSG00000098097.10"; transcript_id "ENSMUSG00000098097.10_tx_143"; exon_id "chr3_120591241_120591318_-"; exonnum "3"; txlen "1726";
chr3	ENSEMBL_gcm37	exon	120591241	120591318	0.066432661882618	-	.	gene_id "ENSMUSG00000098097.10"; transcript_id "ENSMUSG00000098097.10_tx_145"; exon_id "chr3_120591241_120591318_-"; exonnum "4"; txlen "4523";
chr3	ENSEMBL_gcm37	exon	120591241	120591318	0.066432661882618	-	.	gene_id "ENSMUSG00000098097.10"; transcript_id "ENSMUSG00000098097.10_tx_146"; exon_id "chr3_120591241_120591318_-"; exonnum "4"; txlen "4313";
chr3	ENSEMBL_gcm37	exon	120591241	120591318	0.066099365326447	-	.	gene_id "ENSMUSG00000098097.10"; transcript_id "ENSMUSG00000098097.10_tx_147"; exon_id "chr3_120591241_120591318_-"; exonnum "3"; txlen "1957";
chr3	ENSEMBL_gcm37	exon	120591241	120591318	0.0651803006004503	-	.	gene_id "ENSMUSG00000098097.10"; transcript_id "ENSMUSG00000098097.10_tx_149"; exon_id "chr3_120591241_120591318_-"; exonnum "3"; txlen "594";
chr3	ENSEMBL_gcm37	exon	120591241	120591318	0.637757635741464	-	.	gene_id "ENSMUSG00000098097.10"; transcript_id "ENSMUSG00000098097.10_tx_15"; exon_id "chr3_120591241_120591318_-"; exonnum "2"; txlen "894";
chr3	ENSEMBL_gcm37	exon	120591241	120591318	0.0651803006004503	-	.	gene_id "ENSMUSG00000098097.10"; transcript_id "ENSMUSG00000098097.10_tx_150"; exon_id "chr3_120591241_120591318_-"; exonnum "3"; txlen "891";
chr3	ENSEMBL_gcm37	exon	120591241	120591318	0.0651803006004503	-	.	gene_id "ENSMUSG00000098097.10"; transcript_id "ENSMUSG00000098097.10_tx_152"; exon_id "chr3_120591241_120591318_-"; exonnum "3"; txlen "783";
chr3	ENSEMBL_gcm37	exon	120591241	120591318	0.0651803006004503	-	.	gene_id "ENSMUSG00000098097.10"; transcript_id "ENSMUSG00000098097.10_tx_153"; exon_id "chr3_120591241_120591318_-"; exonnum "3"; txlen "1604";
chr3	ENSEMBL_gcm37	exon	120591241	120591318	0.0637833482179782	-	.	gene_id "ENSMUSG00000098097.10"; transcript_id "ENSMUSG00000098097.10_tx_154"; exon_id "chr3_120591241_120591318_-"; exonnum "3"; txlen "3279";
chr3	ENSEMBL_gcm37	exon	120591241	120591318	0.0637833482179782	-	.	gene_id "ENSMUSG00000098097.10"; transcript_id "ENSMUSG00000098097.10_tx_155"; exon_id "chr3_120591241_120591318_-"; exonnum "3"; txlen "3684";
chr3	ENSEMBL_gcm37	exon	120591241	120591318	0.0637833482179782	-	.	gene_id "ENSMUSG00000098097.10"; transcript_id "ENSMUSG00000098097.10_tx_156"; exon_id "chr3_120591241_120591318_-"; exonnum "3"; txlen "3387";
chr3	ENSEMBL_gcm37	exon	120591241	120591318	0.0637833482179782	-	.	gene_id "ENSMUSG00000098097.10"; transcript_id "ENSMUSG00000098097.10_tx_157"; exon_id "chr3_120591241_120591318_-"; exonnum "3"; txlen "3184";
chr3	ENSEMBL_gcm37	exon	120591241	120591318	0.0637833482179782	-	.	gene_id "ENSMUSG00000098097.10"; transcript_id "ENSMUSG00000098097.10_tx_158"; exon_id "chr3_120591241_120591318_-"; exonnum "2"; txlen "3192";
chr3	ENSEMBL_gcm37	exon	120591241	120591318	0.063518687022053	-	.	gene_id "ENSMUSG00000098097.10"; transcript_id "ENSMUSG00000098097.10_tx_159"; exon_id "chr3_120591241_120591318_-"; exonnum "3"; txlen "3467";
chr3	ENSEMBL_gcm37	exon	120591241	120591318	0.063518687022053	-	.	gene_id "ENSMUSG00000098097.10"; transcript_id "ENSMUSG00000098097.10_tx_160"; exon_id "chr3_120591241_120591318_-"; exonnum "3"; txlen "3257";
chr3	ENSEMBL_gcm37	exon	120591241	120591318	0.063518687022053	-	.	gene_id "ENSMUSG00000098097.10"; transcript_id "ENSMUSG00000098097.10_tx_161"; exon_id "chr3_120591241_120591318_-"; exonnum "2"; txlen "2975";
chr3	ENSEMBL_gcm37	exon	120591241	120591318	0.063518687022053	-	.	gene_id "ENSMUSG00000098097.10"; transcript_id "ENSMUSG00000098097.10_tx_162"; exon_id "chr3_120591241_120591318_-"; exonnum "4"; txlen "3142";
chr3	ENSEMBL_gcm37	exon	120591241	120591318	0.063518687022053	-	.	gene_id "ENSMUSG00000098097.10"; transcript_id "ENSMUSG00000098097.10_tx_163"; exon_id "chr3_120591241_120591318_-"; exonnum "2"; txlen "2880";
chr3	ENSEMBL_gcm37	exon	120591241	120591318	0.063518687022053	-	.	gene_id "ENSMUSG00000098097.10"; transcript_id "ENSMUSG00000098097.10_tx_164"; exon_id "chr3_120591241_120591318_-"; exonnum "4"; txlen "3047";
chr3	ENSEMBL_gcm37	exon	120591241	120591318	0.0596987871248704	-	.	gene_id "ENSMUSG00000098097.10"; transcript_id "ENSMUSG00000098097.10_tx_167"; exon_id "chr3_120591241_120591318_-"; exonnum "3"; txlen "1995";
chr3	ENSEMBL_gcm37	exon	120591241	120591318	0.0583577937015112	-	.	gene_id "ENSMUSG00000098097.10"; transcript_id "ENSMUSG00000098097.10_tx_169"; exon_id "chr3_120591241_120591318_-"; exonnum "3"; txlen "2415";
chr3	ENSEMBL_gcm37	exon	120591241	120591318	0.0583577937015112	-	.	gene_id "ENSMUSG00000098097.10"; transcript_id "ENSMUSG00000098097.10_tx_170"; exon_id "chr3_120591241_120591318_-"; exonnum "3"; txlen "2471";
chr3	ENSEMBL_gcm37	exon	120591241	120591318	0.0574818398996097	-	.	gene_id "ENSMUSG00000098097.10"; transcript_id "ENSMUSG00000098097.10_tx_173"; exon_id "chr3_120591241_120591318_-"; exonnum "3"; txlen "2108";
chr3	ENSEMBL_gcm37	exon	120591241	120591318	0.0574818398996097	-	.	gene_id "ENSMUSG00000098097.10"; transcript_id "ENSMUSG00000098097.10_tx_174"; exon_id "chr3_120591241_120591318_-"; exonnum "3"; txlen "1977";
chr3	ENSEMBL_gcm37	exon	120591241	120591318	0.0574818398996097	-	.	gene_id "ENSMUSG00000098097.10"; transcript_id "ENSMUSG00000098097.10_tx_175"; exon_id "chr3_120591241_120591318_-"; exonnum "3"; txlen "1986";
chr3	ENSEMBL_gcm37	exon	120591241	120591318	0.0574818398996097	-	.	gene_id "ENSMUSG00000098097.10"; transcript_id "ENSMUSG00000098097.10_tx_176"; exon_id "chr3_120591241_120591318_-"; exonnum "3"; txlen "1334";
chr3	ENSEMBL_gcm37	exon	120591241	120591318	0.0567540397210173	-	.	gene_id "ENSMUSG00000098097.10"; transcript_id "ENSMUSG00000098097.10_tx_177"; exon_id "chr3_120591241_120591318_-"; exonnum "3"; txlen "1553";
chr3	ENSEMBL_gcm37	exon	120591241	120591318	0.581004767202145	-	.	gene_id "ENSMUSG00000098097.10"; transcript_id "ENSMUSG00000098097.10_tx_18"; exon_id "chr3_120591241_120591318_-"; exonnum "2"; txlen "1104";
chr3	ENSEMBL_gcm37	exon	120591241	120591318	0.0555216137557539	-	.	gene_id "ENSMUSG00000098097.10"; transcript_id "ENSMUSG00000098097.10_tx_180"; exon_id "chr3_120591241_120591318_-"; exonnum "3"; txlen "2540";
chr3	ENSEMBL_gcm37	exon	120591241	120591318	0.0553766291638997	-	.	gene_id "ENSMUSG00000098097.10"; transcript_id "ENSMUSG00000098097.10_tx_181"; exon_id "chr3_120591241_120591318_-"; exonnum "4"; txlen "2068";
chr3	ENSEMBL_gcm37	exon	120591241	120591318	0.0537516803682343	-	.	gene_id "ENSMUSG00000098097.10"; transcript_id "ENSMUSG00000098097.10_tx_182"; exon_id "chr3_120591241_120591318_-"; exonnum "3"; txlen "1813";
chr3	ENSEMBL_gcm37	exon	120591241	120591318	0.0537516803682343	-	.	gene_id "ENSMUSG00000098097.10"; transcript_id "ENSMUSG00000098097.10_tx_183"; exon_id "chr3_120591241_120591318_-"; exonnum "3"; txlen "1956";
chr3	ENSEMBL_gcm37	exon	120591241	120591318	0.0537516803682343	-	.	gene_id "ENSMUSG00000098097.10"; transcript_id "ENSMUSG00000098097.10_tx_184"; exon_id "chr3_120591241_120591318_-"; exonnum "2"; txlen "1531";
chr3	ENSEMBL_gcm37	exon	120591241	120591318	0.0537516803682343	-	.	gene_id "ENSMUSG00000098097.10"; transcript_id "ENSMUSG00000098097.10_tx_185"; exon_id "chr3_120591241_120591318_-"; exonnum "2"; txlen "1869";
chr3	ENSEMBL_gcm37	exon	120591241	120591318	0.0537516803682343	-	.	gene_id "ENSMUSG00000098097.10"; transcript_id "ENSMUSG00000098097.10_tx_186"; exon_id "chr3_120591241_120591318_-"; exonnum "2"; txlen "1726";
chr3	ENSEMBL_gcm37	exon	120591241	120591318	0.0537516803682343	-	.	gene_id "ENSMUSG00000098097.10"; transcript_id "ENSMUSG00000098097.10_tx_187"; exon_id "chr3_120591241_120591318_-"; exonnum "2"; txlen "1639";
chr3	ENSEMBL_gcm37	exon	120591241	120591318	0.0537516803682343	-	.	gene_id "ENSMUSG00000098097.10"; transcript_id "ENSMUSG00000098097.10_tx_188"; exon_id "chr3_120591241_120591318_-"; exonnum "4"; txlen "2137";
chr3	ENSEMBL_gcm37	exon	120591241	120591318	0.0537516803682343	-	.	gene_id "ENSMUSG00000098097.10"; transcript_id "ENSMUSG00000098097.10_tx_189"; exon_id "chr3_120591241_120591318_-"; exonnum "4"; txlen "2347";
chr3	ENSEMBL_gcm37	exon	120591241	120591318	0.0536666540664657	-	.	gene_id "ENSMUSG00000098097.10"; transcript_id "ENSMUSG00000098097.10_tx_190"; exon_id "chr3_120591241_120591318_-"; exonnum "2"; txlen "1747";
chr3	ENSEMBL_gcm37	exon	120591241	120591318	0.0536666540664657	-	.	gene_id "ENSMUSG00000098097.10"; transcript_id "ENSMUSG00000098097.10_tx_191"; exon_id "chr3_120591241_120591318_-"; exonnum "2"; txlen "1834";
chr3	ENSEMBL_gcm37	exon	120591241	120591318	0.0531070246381339	-	.	gene_id "ENSMUSG00000098097.10"; transcript_id "ENSMUSG00000098097.10_tx_192"; exon_id "chr3_120591241_120591318_-"; exonnum "3"; txlen "565";
chr3	ENSEMBL_gcm37	exon	120591241	120591318	0.0526576903591184	-	.	gene_id "ENSMUSG00000098097.10"; transcript_id "ENSMUSG00000098097.10_tx_194"; exon_id "chr3_120591241_120591318_-"; exonnum "3"; txlen "1559";
chr3	ENSEMBL_gcm37	exon	120591241	120591318	0.0524469421914645	-	.	gene_id "ENSMUSG00000098097.10"; transcript_id "ENSMUSG00000098097.10_tx_195"; exon_id "chr3_120591241_120591318_-"; exonnum "2"; txlen "1450";
chr3	ENSEMBL_gcm37	exon	120591241	120591318	1.16501139590033	-	.	gene_id "ENSMUSG00000098097.10"; transcript_id "ENSMUSG00000098097.10_tx_2"; exon_id "chr3_120591241_120591318_-"; exonnum "3"; txlen "559";
chr3	ENSEMBL_gcm37	exon	120591241	120591318	0.0508098406255479	-	.	gene_id "ENSMUSG00000098097.10"; transcript_id "ENSMUSG00000098097.10_tx_200"; exon_id "chr3_120591241_120591318_-"; exonnum "3"; txlen "1183";
chr3	ENSEMBL_gcm37	exon	120591241	120591318	0.0507786110522665	-	.	gene_id "ENSMUSG00000098097.10"; transcript_id "ENSMUSG00000098097.10_tx_201"; exon_id "chr3_120591241_120591318_-"; exonnum "3"; txlen "2187";
chr3	ENSEMBL_gcm37	exon	120591241	120591318	0.0494630229972106	-	.	gene_id "ENSMUSG00000098097.10"; transcript_id "ENSMUSG00000098097.10_tx_202"; exon_id "chr3_120591241_120591318_-"; exonnum "4"; txlen "2881";
chr3	ENSEMBL_gcm37	exon	120591241	120591318	0.0494630229972106	-	.	gene_id "ENSMUSG00000098097.10"; transcript_id "ENSMUSG00000098097.10_tx_203"; exon_id "chr3_120591241_120591318_-"; exonnum "4"; txlen "2671";
chr3	ENSEMBL_gcm37	exon	120591241	120591318	0.0492701484853798	-	.	gene_id "ENSMUSG00000098097.10"; transcript_id "ENSMUSG00000098097.10_tx_204"; exon_id "chr3_120591241_120591318_-"; exonnum "3"; txlen "889";
chr3	ENSEMBL_gcm37	exon	120591241	120591318	0.0492701484853798	-	.	gene_id "ENSMUSG00000098097.10"; transcript_id "ENSMUSG00000098097.10_tx_205"; exon_id "chr3_120591241_120591318_-"; exonnum "3"; txlen "686";
chr3	ENSEMBL_gcm37	exon	120591241	120591318	0.0492701484853798	-	.	gene_id "ENSMUSG00000098097.10"; transcript_id "ENSMUSG00000098097.10_tx_206"; exon_id "chr3_120591241_120591318_-"; exonnum "3"; txlen "1186";
chr3	ENSEMBL_gcm37	exon	120591241	120591318	0.0492701484853798	-	.	gene_id "ENSMUSG00000098097.10"; transcript_id "ENSMUSG00000098097.10_tx_207"; exon_id "chr3_120591241_120591318_-"; exonnum "3"; txlen "1078";
chr3	ENSEMBL_gcm37	exon	120591241	120591318	0.0492701484853798	-	.	gene_id "ENSMUSG00000098097.10"; transcript_id "ENSMUSG00000098097.10_tx_208"; exon_id "chr3_120591241_120591318_-"; exonnum "3"; txlen "2196";
chr3	ENSEMBL_gcm37	exon	120591241	120591318	0.0492701484853798	-	.	gene_id "ENSMUSG00000098097.10"; transcript_id "ENSMUSG00000098097.10_tx_209"; exon_id "chr3_120591241_120591318_-"; exonnum "3"; txlen "1899";
chr3	ENSEMBL_gcm37	exon	120591241	120591318	0.444968174828624	-	.	gene_id "ENSMUSG00000098097.10"; transcript_id "ENSMUSG00000098097.10_tx_21"; exon_id "chr3_120591241_120591318_-"; exonnum "2"; txlen "1086";
chr3	ENSEMBL_gcm37	exon	120591241	120591318	0.0492701484853798	-	.	gene_id "ENSMUSG00000098097.10"; transcript_id "ENSMUSG00000098097.10_tx_210"; exon_id "chr3_120591241_120591318_-"; exonnum "3"; txlen "555";
chr3	ENSEMBL_gcm37	exon	120591241	120591318	0.0492701484853798	-	.	gene_id "ENSMUSG00000098097.10"; transcript_id "ENSMUSG00000098097.10_tx_211"; exon_id "chr3_120591241_120591318_-"; exonnum "3"; txlen "564";
chr3	ENSEMBL_gcm37	exon	120591241	120591318	0.0481124407489705	-	.	gene_id "ENSMUSG00000098097.10"; transcript_id "ENSMUSG00000098097.10_tx_212"; exon_id "chr3_120591241_120591318_-"; exonnum "3"; txlen "1679";
chr3	ENSEMBL_gcm37	exon	120591241	120591318	0.0463756119721376	-	.	gene_id "ENSMUSG00000098097.10"; transcript_id "ENSMUSG00000098097.10_tx_214"; exon_id "chr3_120591241_120591318_-"; exonnum "2"; txlen "1574";
chr3	ENSEMBL_gcm37	exon	120591241	120591318	0.044470877707727	-	.	gene_id "ENSMUSG00000098097.10"; transcript_id "ENSMUSG00000098097.10_tx_216"; exon_id "chr3_120591241_120591318_-"; exonnum "4"; txlen "1880";
chr3	ENSEMBL_gcm37	exon	120591241	120591318	0.0443683018402693	-	.	gene_id "ENSMUSG00000098097.10"; transcript_id "ENSMUSG00000098097.10_tx_217"; exon_id "chr3_120591241_120591318_-"; exonnum "3"; txlen "2037";
chr3	ENSEMBL_gcm37	exon	120591241	120591318	0.0440751547813773	-	.	gene_id "ENSMUSG00000098097.10"; transcript_id "ENSMUSG00000098097.10_tx_218"; exon_id "chr3_120591241_120591318_-"; exonnum "3"; txlen "1330";
chr3	ENSEMBL_gcm37	exon	120591241	120591318	0.444968174828624	-	.	gene_id "ENSMUSG00000098097.10"; transcript_id "ENSMUSG00000098097.10_tx_22"; exon_id "chr3_120591241_120591318_-"; exonnum "2"; txlen "943";
chr3	ENSEMBL_gcm37	exon	120591241	120591318	0.0432240171724961	-	.	gene_id "ENSMUSG00000098097.10"; transcript_id "ENSMUSG00000098097.10_tx_220"; exon_id "chr3_120591241_120591318_-"; exonnum "4"; txlen "4694";
chr3	ENSEMBL_gcm37	exon	120591241	120591318	0.0432240171724961	-	.	gene_id "ENSMUSG00000098097.10"; transcript_id "ENSMUSG00000098097.10_tx_221"; exon_id "chr3_120591241_120591318_-"; exonnum "4"; txlen "4484";
chr3	ENSEMBL_gcm37	exon	120591241	120591318	0.0431113799247073	-	.	gene_id "ENSMUSG00000098097.10"; transcript_id "ENSMUSG00000098097.10_tx_223"; exon_id "chr3_120591241_120591318_-"; exonnum "3"; txlen "638";
chr3	ENSEMBL_gcm37	exon	120591241	120591318	0.0431113799247073	-	.	gene_id "ENSMUSG00000098097.10"; transcript_id "ENSMUSG00000098097.10_tx_224"; exon_id "chr3_120591241_120591318_-"; exonnum "3"; txlen "935";
chr3	ENSEMBL_gcm37	exon	120591241	120591318	0.0431113799247073	-	.	gene_id "ENSMUSG00000098097.10"; transcript_id "ENSMUSG00000098097.10_tx_226"; exon_id "chr3_120591241_120591318_-"; exonnum "3"; txlen "827";
chr3	ENSEMBL_gcm37	exon	120591241	120591318	0.0431113799247073	-	.	gene_id "ENSMUSG00000098097.10"; transcript_id "ENSMUSG00000098097.10_tx_227"; exon_id "chr3_120591241_120591318_-"; exonnum "3"; txlen "1648";
chr3	ENSEMBL_gcm37	exon	120591241	120591318	0.0424736754484753	-	.	gene_id "ENSMUSG00000098097.10"; transcript_id "ENSMUSG00000098097.10_tx_229"; exon_id "chr3_120591241_120591318_-"; exonnum "3"; txlen "2097";
chr3	ENSEMBL_gcm37	exon	120591241	120591318	0.444968174828624	-	.	gene_id "ENSMUSG00000098097.10"; transcript_id "ENSMUSG00000098097.10_tx_23"; exon_id "chr3_120591241_120591318_-"; exonnum "2"; txlen "1153";
chr3	ENSEMBL_gcm37	exon	120591241	120591318	0.0386627617922091	-	.	gene_id "ENSMUSG00000098097.10"; transcript_id "ENSMUSG00000098097.10_tx_240"; exon_id "chr3_120591241_120591318_-"; exonnum "3"; txlen "1051";
chr3	ENSEMBL_gcm37	exon	120591241	120591318	0.0355176207464127	-	.	gene_id "ENSMUSG00000098097.10"; transcript_id "ENSMUSG00000098097.10_tx_245"; exon_id "chr3_120591241_120591318_-"; exonnum "3"; txlen "1431";
chr3	ENSEMBL_gcm37	exon	120591241	120591318	0.0355176207464127	-	.	gene_id "ENSMUSG00000098097.10"; transcript_id "ENSMUSG00000098097.10_tx_246"; exon_id "chr3_120591241_120591318_-"; exonnum "3"; txlen "1710";
chr3	ENSEMBL_gcm37	exon	120591241	120591318	0.0351051269060789	-	.	gene_id "ENSMUSG00000098097.10"; transcript_id "ENSMUSG00000098097.10_tx_247"; exon_id "chr3_120591241_120591318_-"; exonnum "3"; txlen "1943";
chr3	ENSEMBL_gcm37	exon	120591241	120591318	0.0351051269060789	-	.	gene_id "ENSMUSG00000098097.10"; transcript_id "ENSMUSG00000098097.10_tx_249"; exon_id "chr3_120591241_120591318_-"; exonnum "3"; txlen "1992";
chr3	ENSEMBL_gcm37	exon	120591241	120591318	0.0351051269060789	-	.	gene_id "ENSMUSG00000098097.10"; transcript_id "ENSMUSG00000098097.10_tx_250"; exon_id "chr3_120591241_120591318_-"; exonnum "3"; txlen "1646";
chr3	ENSEMBL_gcm37	exon	120591241	120591318	0.0351051269060789	-	.	gene_id "ENSMUSG00000098097.10"; transcript_id "ENSMUSG00000098097.10_tx_252"; exon_id "chr3_120591241_120591318_-"; exonnum "4"; txlen "2520";
chr3	ENSEMBL_gcm37	exon	120591241	120591318	0.0348996885104773	-	.	gene_id "ENSMUSG00000098097.10"; transcript_id "ENSMUSG00000098097.10_tx_256"; exon_id "chr3_120591241_120591318_-"; exonnum "3"; txlen "510";
chr3	ENSEMBL_gcm37	exon	120591241	120591318	0.0341863904418171	-	.	gene_id "ENSMUSG00000098097.10"; transcript_id "ENSMUSG00000098097.10_tx_257"; exon_id "chr3_120591241_120591318_-"; exonnum "4"; txlen "1506";
chr3	ENSEMBL_gcm37	exon	120591241	120591318	0.398105492402372	-	.	gene_id "ENSMUSG00000098097.10"; transcript_id "ENSMUSG00000098097.10_tx_26"; exon_id "chr3_120591241_120591318_-"; exonnum "2"; txlen "2088";
chr3	ENSEMBL_gcm37	exon	120591241	120591318	0.0324432952505239	-	.	gene_id "ENSMUSG00000098097.10"; transcript_id "ENSMUSG00000098097.10_tx_268"; exon_id "chr3_120591241_120591318_-"; exonnum "4"; txlen "1617";
chr3	ENSEMBL_gcm37	exon	120591241	120591318	0.0320829415561032	-	.	gene_id "ENSMUSG00000098097.10"; transcript_id "ENSMUSG00000098097.10_tx_269"; exon_id "chr3_120591241_120591318_-"; exonnum "3"; txlen "2323";
chr3	ENSEMBL_gcm37	exon	120591241	120591318	0.388712486423601	-	.	gene_id "ENSMUSG00000098097.10"; transcript_id "ENSMUSG00000098097.10_tx_27"; exon_id "chr3_120591241_120591318_-"; exonnum "3"; txlen "2131";
chr3	ENSEMBL_gcm37	exon	120591241	120591318	0.0320829415561032	-	.	gene_id "ENSMUSG00000098097.10"; transcript_id "ENSMUSG00000098097.10_tx_270"; exon_id "chr3_120591241_120591318_-"; exonnum "3"; txlen "1970";
chr3	ENSEMBL_gcm37	exon	120591241	120591318	0.0320829415561032	-	.	gene_id "ENSMUSG00000098097.10"; transcript_id "ENSMUSG00000098097.10_tx_271"; exon_id "chr3_120591241_120591318_-"; exonnum "3"; txlen "2113";
chr3	ENSEMBL_gcm37	exon	120591241	120591318	0.0307938428033624	-	.	gene_id "ENSMUSG00000098097.10"; transcript_id "ENSMUSG00000098097.10_tx_274"; exon_id "chr3_120591241_120591318_-"; exonnum "3"; txlen "2312";
chr3	ENSEMBL_gcm37	exon	120591241	120591318	0.0307938428033624	-	.	gene_id "ENSMUSG00000098097.10"; transcript_id "ENSMUSG00000098097.10_tx_275"; exon_id "chr3_120591241_120591318_-"; exonnum "3"; txlen "2181";
chr3	ENSEMBL_gcm37	exon	120591241	120591318	0.0304286303759945	-	.	gene_id "ENSMUSG00000098097.10"; transcript_id "ENSMUSG00000098097.10_tx_277"; exon_id "chr3_120591241_120591318_-"; exonnum "4"; txlen "1785";
chr3	ENSEMBL_gcm37	exon	120591241	120591318	0.0302757536484443	-	.	gene_id "ENSMUSG00000098097.10"; transcript_id "ENSMUSG00000098097.10_tx_278"; exon_id "chr3_120591241_120591318_-"; exonnum "3"; txlen "2032";
chr3	ENSEMBL_gcm37	exon	120591241	120591318	0.0302757536484443	-	.	gene_id "ENSMUSG00000098097.10"; transcript_id "ENSMUSG00000098097.10_tx_279"; exon_id "chr3_120591241_120591318_-"; exonnum "3"; txlen "2081";
chr3	ENSEMBL_gcm37	exon	120591241	120591318	0.030133259729903	-	.	gene_id "ENSMUSG00000098097.10"; transcript_id "ENSMUSG00000098097.10_tx_280"; exon_id "chr3_120591241_120591318_-"; exonnum "2"; txlen "1263";
chr3	ENSEMBL_gcm37	exon	120591241	120591318	0.0298861226086392	-	.	gene_id "ENSMUSG00000098097.10"; transcript_id "ENSMUSG00000098097.10_tx_281"; exon_id "chr3_120591241_120591318_-"; exonnum "3"; txlen "1338";
chr3	ENSEMBL_gcm37	exon	120591241	120591318	0.0298861226086392	-	.	gene_id "ENSMUSG00000098097.10"; transcript_id "ENSMUSG00000098097.10_tx_283"; exon_id "chr3_120591241_120591318_-"; exonnum "3"; txlen "1128";
chr3	ENSEMBL_gcm37	exon	120591241	120591318	0.0298861226086392	-	.	gene_id "ENSMUSG00000098097.10"; transcript_id "ENSMUSG00000098097.10_tx_284"; exon_id "chr3_120591241_120591318_-"; exonnum "3"; txlen "985";
chr3	ENSEMBL_gcm37	exon	120591241	120591318	0.0298861226086392	-	.	gene_id "ENSMUSG00000098097.10"; transcript_id "ENSMUSG00000098097.10_tx_285"; exon_id "chr3_120591241_120591318_-"; exonnum "3"; txlen "1530";
chr3	ENSEMBL_gcm37	exon	120591241	120591318	0.0298861226086392	-	.	gene_id "ENSMUSG00000098097.10"; transcript_id "ENSMUSG00000098097.10_tx_286"; exon_id "chr3_120591241_120591318_-"; exonnum "3"; txlen "1387";
chr3	ENSEMBL_gcm37	exon	120591241	120591318	0.0298861226086392	-	.	gene_id "ENSMUSG00000098097.10"; transcript_id "ENSMUSG00000098097.10_tx_287"; exon_id "chr3_120591241_120591318_-"; exonnum "3"; txlen "1177";
chr3	ENSEMBL_gcm37	exon	120591241	120591318	0.0295626892389299	-	.	gene_id "ENSMUSG00000098097.10"; transcript_id "ENSMUSG00000098097.10_tx_288"; exon_id "chr3_120591241_120591318_-"; exonnum "3"; txlen "1735";
chr3	ENSEMBL_gcm37	exon	120591241	120591318	0.0288402961593613	-	.	gene_id "ENSMUSG00000098097.10"; transcript_id "ENSMUSG00000098097.10_tx_292"; exon_id "chr3_120591241_120591318_-"; exonnum "4"; txlen "2597";
```
